## Supplementary material for "Significantly Improved Mouse and Rat Genome Annotation Using Sequence Read Archive RNA-seq Data": mouse_SRA_GENCODE_M37.gtf: mouse_SRA_GENCODE_M37.gtf (part 335 of 1572)

```
chr12	HAVANA	exon	103054708	103054787	0	+	.	gene_id "ENSMUSG00000021198.17"; transcript_id "ENSMUST00000179002.8"; gene_type "protein_coding"; gene_name "Unc79"; transcript_type "protein_coding"; transcript_name "Unc79-208"; exon_number 21; exon_id "ENSMUSE00000495413.3"; level 2; protein_id "ENSMUSP00000136332.2"; transcript_support_level "1"; mgi_id "MGI:2684729"; tag "basic"; tag "Ensembl_canonical"; tag "GENCODE_Primary"; tag "appris_principal_3"; havana_gene "OTTMUSG00000037136.1"; havana_transcript "OTTMUST00000111584.1";
chr12	HAVANA	CDS	103054708	103054787	0	+	2	gene_id "ENSMUSG00000021198.17"; transcript_id "ENSMUST00000179002.8"; gene_type "protein_coding"; gene_name "Unc79"; transcript_type "protein_coding"; transcript_name "Unc79-208"; exon_number 21; exon_id "ENSMUSE00000495413.3"; level 2; protein_id "ENSMUSP00000136332.2"; transcript_support_level "1"; mgi_id "MGI:2684729"; tag "basic"; tag "Ensembl_canonical"; tag "GENCODE_Primary"; tag "appris_principal_3"; havana_gene "OTTMUSG00000037136.1"; havana_transcript "OTTMUST00000111584.1";
chr12	ENSEMBL	exon	103054708	103054787	0	+	.	gene_id "ENSMUSG00000021198.17"; transcript_id "ENSMUST00000085079.11"; gene_type "protein_coding"; gene_name "Unc79"; transcript_type "protein_coding"; transcript_name "Unc79-201"; exon_number 18; exon_id "ENSMUSE00000495413.3"; level 3; protein_id "ENSMUSP00000082156.5"; transcript_support_level "2"; mgi_id "MGI:2684729"; tag "basic"; havana_gene "OTTMUSG00000037136.1";
chr12	ENSEMBL	CDS	103054708	103054787	0	+	2	gene_id "ENSMUSG00000021198.17"; transcript_id "ENSMUST00000085079.11"; gene_type "protein_coding"; gene_name "Unc79"; transcript_type "protein_coding"; transcript_name "Unc79-201"; exon_number 18; exon_id "ENSMUSE00000495413.3"; level 3; protein_id "ENSMUSP00000082156.5"; transcript_support_level "2"; mgi_id "MGI:2684729"; tag "basic"; havana_gene "OTTMUSG00000037136.1";
chr12	HAVANA	exon	103054708	103054787	0	+	.	gene_id "ENSMUSG00000021198.17"; transcript_id "ENSMUST00000178076.8"; gene_type "protein_coding"; gene_name "Unc79"; transcript_type "protein_coding"; transcript_name "Unc79-205"; exon_number 18; exon_id "ENSMUSE00000495413.3"; level 2; protein_id "ENSMUSP00000136888.2"; transcript_support_level "5"; mgi_id "MGI:2684729"; tag "not_organism_supported"; tag "mRNA_start_NF"; tag "cds_start_NF"; havana_gene "OTTMUSG00000037136.1"; havana_transcript "OTTMUST00000111587.1";
chr12	HAVANA	CDS	103054708	103054787	0	+	2	gene_id "ENSMUSG00000021198.17"; transcript_id "ENSMUST00000178076.8"; gene_type "protein_coding"; gene_name "Unc79"; transcript_type "protein_coding"; transcript_name "Unc79-205"; exon_number 18; exon_id "ENSMUSE00000495413.3"; level 2; protein_id "ENSMUSP00000136888.2"; transcript_support_level "5"; mgi_id "MGI:2684729"; tag "not_organism_supported"; tag "mRNA_start_NF"; tag "cds_start_NF"; havana_gene "OTTMUSG00000037136.1"; havana_transcript "OTTMUST00000111587.1";
chr12	ENSEMBL_gcm37	exon	103054708	103054787	18.5188324709325	+	.	gene_id "ENSMUSG00000021198.17"; transcript_id "ENSMUSG00000021198.17_tx_10"; exon_id "chr12_103054708_103054787_+"; exonnum "21"; txlen "8393";
chr12	ENSEMBL_gcm37	exon	103054708	103054787	18.3410534876084	+	.	gene_id "ENSMUSG00000021198.17"; transcript_id "ENSMUSG00000021198.17_tx_11"; exon_id "chr12_103054708_103054787_+"; exonnum "21"; txlen "8342";
chr12	ENSEMBL_gcm37	exon	103054708	103054787	18.3279185402619	+	.	gene_id "ENSMUSG00000021198.17"; transcript_id "ENSMUSG00000021198.17_tx_12"; exon_id "chr12_103054708_103054787_+"; exonnum "21"; txlen "8459";
chr12	ENSEMBL_gcm37	exon	103054708	103054787	17.9518185723416	+	.	gene_id "ENSMUSG00000021198.17"; transcript_id "ENSMUSG00000021198.17_tx_13"; exon_id "chr12_103054708_103054787_+"; exonnum "21"; txlen "8435";
chr12	ENSEMBL_gcm37	exon	103054708	103054787	17.9386836249951	+	.	gene_id "ENSMUSG00000021198.17"; transcript_id "ENSMUSG00000021198.17_tx_14"; exon_id "chr12_103054708_103054787_+"; exonnum "21"; txlen "8552";
chr12	ENSEMBL_gcm37	exon	103054708	103054787	17.7533838039366	+	.	gene_id "ENSMUSG00000021198.17"; transcript_id "ENSMUSG00000021198.17_tx_15"; exon_id "chr12_103054708_103054787_+"; exonnum "21"; txlen "8501";
chr12	ENSEMBL_gcm37	exon	103054708	103054787	17.7402488565901	+	.	gene_id "ENSMUSG00000021198.17"; transcript_id "ENSMUSG00000021198.17_tx_16"; exon_id "chr12_103054708_103054787_+"; exonnum "21"; txlen "8618";
chr12	ENSEMBL_gcm37	exon	103054708	103054787	13.156388031858	+	.	gene_id "ENSMUSG00000021198.17"; transcript_id "ENSMUSG00000021198.17_tx_25"; exon_id "chr12_103054708_103054787_+"; exonnum "21"; txlen "8126";
chr12	ENSEMBL_gcm37	exon	103054708	103054787	13.156388031858	+	.	gene_id "ENSMUSG00000021198.17"; transcript_id "ENSMUSG00000021198.17_tx_26"; exon_id "chr12_103054708_103054787_+"; exonnum "21"; txlen "8243";
chr12	ENSEMBL_gcm37	exon	103054708	103054787	13.1265454626512	+	.	gene_id "ENSMUSG00000021198.17"; transcript_id "ENSMUSG00000021198.17_tx_27"; exon_id "chr12_103054708_103054787_+"; exonnum "21"; txlen "8285";
chr12	ENSEMBL_gcm37	exon	103054708	103054787	13.1265454626512	+	.	gene_id "ENSMUSG00000021198.17"; transcript_id "ENSMUSG00000021198.17_tx_28"; exon_id "chr12_103054708_103054787_+"; exonnum "21"; txlen "8402";
chr12	ENSEMBL_gcm37	exon	103054708	103054787	13.0864074300228	+	.	gene_id "ENSMUSG00000021198.17"; transcript_id "ENSMUSG00000021198.17_tx_29"; exon_id "chr12_103054708_103054787_+"; exonnum "21"; txlen "8309";
chr12	ENSEMBL_gcm37	exon	103054708	103054787	13.0864074300228	+	.	gene_id "ENSMUSG00000021198.17"; transcript_id "ENSMUSG00000021198.17_tx_30"; exon_id "chr12_103054708_103054787_+"; exonnum "21"; txlen "8192";
chr12	ENSEMBL_gcm37	exon	103054708	103054787	12.8258870276685	+	.	gene_id "ENSMUSG00000021198.17"; transcript_id "ENSMUSG00000021198.17_tx_31"; exon_id "chr12_103054708_103054787_+"; exonnum "21"; txlen "8351";
chr12	ENSEMBL_gcm37	exon	103054708	103054787	12.8258870276685	+	.	gene_id "ENSMUSG00000021198.17"; transcript_id "ENSMUSG00000021198.17_tx_32"; exon_id "chr12_103054708_103054787_+"; exonnum "21"; txlen "8468";
chr12	ENSEMBL_gcm37	exon	103054708	103054787	6.33807057785969	+	.	gene_id "ENSMUSG00000021198.17"; transcript_id "ENSMUSG00000021198.17_tx_33"; exon_id "chr12_103054708_103054787_+"; exonnum "21"; txlen "8604";
chr12	ENSEMBL_gcm37	exon	103054708	103054787	6.32090440558026	+	.	gene_id "ENSMUSG00000021198.17"; transcript_id "ENSMUSG00000021198.17_tx_34"; exon_id "chr12_103054708_103054787_+"; exonnum "21"; txlen "8421";
chr12	ENSEMBL_gcm37	exon	103054708	103054787	6.32090440558026	+	.	gene_id "ENSMUSG00000021198.17"; transcript_id "ENSMUSG00000021198.17_tx_35"; exon_id "chr12_103054708_103054787_+"; exonnum "21"; txlen "8580";
chr12	ENSEMBL_gcm37	exon	103054708	103054787	6.32090440558026	+	.	gene_id "ENSMUSG00000021198.17"; transcript_id "ENSMUSG00000021198.17_tx_36"; exon_id "chr12_103054708_103054787_+"; exonnum "21"; txlen "8538";
chr12	ENSEMBL_gcm37	exon	103054708	103054787	6.32090440558026	+	.	gene_id "ENSMUSG00000021198.17"; transcript_id "ENSMUSG00000021198.17_tx_37"; exon_id "chr12_103054708_103054787_+"; exonnum "21"; txlen "8697";
chr12	ENSEMBL_gcm37	exon	103054708	103054787	6.32090440558026	+	.	gene_id "ENSMUSG00000021198.17"; transcript_id "ENSMUSG00000021198.17_tx_38"; exon_id "chr12_103054708_103054787_+"; exonnum "21"; txlen "8487";
chr12	ENSEMBL_gcm37	exon	103054708	103054787	6.32090440558026	+	.	gene_id "ENSMUSG00000021198.17"; transcript_id "ENSMUSG00000021198.17_tx_39"; exon_id "chr12_103054708_103054787_+"; exonnum "21"; txlen "8646";
chr12	ENSEMBL_gcm37	exon	103054708	103054787	6.32090440558026	+	.	gene_id "ENSMUSG00000021198.17"; transcript_id "ENSMUSG00000021198.17_tx_40"; exon_id "chr12_103054708_103054787_+"; exonnum "21"; txlen "8763";
chr12	ENSEMBL_gcm37	exon	103054708	103054787	5.32523679795353	+	.	gene_id "ENSMUSG00000021198.17"; transcript_id "ENSMUSG00000021198.17_tx_41"; exon_id "chr12_103054708_103054787_+"; exonnum "21"; txlen "8271";
chr12	ENSEMBL_gcm37	exon	103054708	103054787	5.32523679795353	+	.	gene_id "ENSMUSG00000021198.17"; transcript_id "ENSMUSG00000021198.17_tx_42"; exon_id "chr12_103054708_103054787_+"; exonnum "21"; txlen "8388";
chr12	ENSEMBL_gcm37	exon	103054708	103054787	5.23839021807261	+	.	gene_id "ENSMUSG00000021198.17"; transcript_id "ENSMUSG00000021198.17_tx_43"; exon_id "chr12_103054708_103054787_+"; exonnum "21"; txlen "8430";
chr12	ENSEMBL_gcm37	exon	103054708	103054787	5.23839021807261	+	.	gene_id "ENSMUSG00000021198.17"; transcript_id "ENSMUSG00000021198.17_tx_44"; exon_id "chr12_103054708_103054787_+"; exonnum "21"; txlen "8547";
chr12	ENSEMBL_gcm37	exon	103054708	103054787	5.23839021807261	+	.	gene_id "ENSMUSG00000021198.17"; transcript_id "ENSMUSG00000021198.17_tx_45"; exon_id "chr12_103054708_103054787_+"; exonnum "21"; txlen "8496";
chr12	ENSEMBL_gcm37	exon	103054708	103054787	5.23839021807261	+	.	gene_id "ENSMUSG00000021198.17"; transcript_id "ENSMUSG00000021198.17_tx_46"; exon_id "chr12_103054708_103054787_+"; exonnum "21"; txlen "8337";
chr12	ENSEMBL_gcm37	exon	103054708	103054787	5.23839021807261	+	.	gene_id "ENSMUSG00000021198.17"; transcript_id "ENSMUSG00000021198.17_tx_47"; exon_id "chr12_103054708_103054787_+"; exonnum "21"; txlen "8613";
chr12	ENSEMBL_gcm37	exon	103054708	103054787	0.0451643027782648	+	.	gene_id "ENSMUSG00000021198.17"; transcript_id "ENSMUSG00000021198.17_tx_48"; exon_id "chr12_103054708_103054787_+"; exonnum "23"; txlen "8762";
chr12	ENSEMBL_gcm37	exon	103054708	103054787	0.0451643027782648	+	.	gene_id "ENSMUSG00000021198.17"; transcript_id "ENSMUSG00000021198.17_tx_49"; exon_id "chr12_103054708_103054787_+"; exonnum "23"; txlen "8617";
chr12	ENSEMBL_gcm37	exon	103054708	103054787	18.5394882560134	+	.	gene_id "ENSMUSG00000021198.17"; transcript_id "ENSMUSG00000021198.17_tx_9"; exon_id "chr12_103054708_103054787_+"; exonnum "21"; txlen "8276";
chr12	HAVANA	exon	103054882	103055030	0	+	.	gene_id "ENSMUSG00000021198.17"; transcript_id "ENSMUST00000101099.12"; gene_type "protein_coding"; gene_name "Unc79"; transcript_type "protein_coding"; transcript_name "Unc79-202"; exon_number 22; exon_id "ENSMUSE00000405188.4"; level 2; protein_id "ENSMUSP00000098659.6"; transcript_support_level "1"; mgi_id "MGI:2684729"; tag "basic"; tag "appris_alternative_2"; tag "CCDS"; ccdsid "CCDS49149.2"; havana_gene "OTTMUSG00000037136.1"; havana_transcript "OTTMUST00000095614.1";
chr12	HAVANA	CDS	103054882	103055030	0	+	0	gene_id "ENSMUSG00000021198.17"; transcript_id "ENSMUST00000101099.12"; gene_type "protein_coding"; gene_name "Unc79"; transcript_type "protein_coding"; transcript_name "Unc79-202"; exon_number 22; exon_id "ENSMUSE00000405188.4"; level 2; protein_id "ENSMUSP00000098659.6"; transcript_support_level "1"; mgi_id "MGI:2684729"; tag "basic"; tag "appris_alternative_2"; tag "CCDS"; ccdsid "CCDS49149.2"; havana_gene "OTTMUSG00000037136.1"; havana_transcript "OTTMUST00000095614.1";
chr12	HAVANA	exon	103054882	103055030	0	+	.	gene_id "ENSMUSG00000021198.17"; transcript_id "ENSMUST00000179002.8"; gene_type "protein_coding"; gene_name "Unc79"; transcript_type "protein_coding"; transcript_name "Unc79-208"; exon_number 22; exon_id "ENSMUSE00000405188.4"; level 2; protein_id "ENSMUSP00000136332.2"; transcript_support_level "1"; mgi_id "MGI:2684729"; tag "basic"; tag "Ensembl_canonical"; tag "GENCODE_Primary"; tag "appris_principal_3"; havana_gene "OTTMUSG00000037136.1"; havana_transcript "OTTMUST00000111584.1";
chr12	HAVANA	CDS	103054882	103055030	0	+	0	gene_id "ENSMUSG00000021198.17"; transcript_id "ENSMUST00000179002.8"; gene_type "protein_coding"; gene_name "Unc79"; transcript_type "protein_coding"; transcript_name "Unc79-208"; exon_number 22; exon_id "ENSMUSE00000405188.4"; level 2; protein_id "ENSMUSP00000136332.2"; transcript_support_level "1"; mgi_id "MGI:2684729"; tag "basic"; tag "Ensembl_canonical"; tag "GENCODE_Primary"; tag "appris_principal_3"; havana_gene "OTTMUSG00000037136.1"; havana_transcript "OTTMUST00000111584.1";
chr12	ENSEMBL	exon	103054882	103055030	0	+	.	gene_id "ENSMUSG00000021198.17"; transcript_id "ENSMUST00000085079.11"; gene_type "protein_coding"; gene_name "Unc79"; transcript_type "protein_coding"; transcript_name "Unc79-201"; exon_number 19; exon_id "ENSMUSE00000405188.4"; level 3; protein_id "ENSMUSP00000082156.5"; transcript_support_level "2"; mgi_id "MGI:2684729"; tag "basic"; havana_gene "OTTMUSG00000037136.1";
chr12	ENSEMBL	CDS	103054882	103055030	0	+	0	gene_id "ENSMUSG00000021198.17"; transcript_id "ENSMUST00000085079.11"; gene_type "protein_coding"; gene_name "Unc79"; transcript_type "protein_coding"; transcript_name "Unc79-201"; exon_number 19; exon_id "ENSMUSE00000405188.4"; level 3; protein_id "ENSMUSP00000082156.5"; transcript_support_level "2"; mgi_id "MGI:2684729"; tag "basic"; havana_gene "OTTMUSG00000037136.1";
chr12	HAVANA	exon	103054882	103055030	0	+	.	gene_id "ENSMUSG00000021198.17"; transcript_id "ENSMUST00000178076.8"; gene_type "protein_coding"; gene_name "Unc79"; transcript_type "protein_coding"; transcript_name "Unc79-205"; exon_number 19; exon_id "ENSMUSE00000405188.4"; level 2; protein_id "ENSMUSP00000136888.2"; transcript_support_level "5"; mgi_id "MGI:2684729"; tag "not_organism_supported"; tag "mRNA_start_NF"; tag "cds_start_NF"; havana_gene "OTTMUSG00000037136.1"; havana_transcript "OTTMUST00000111587.1";
chr12	HAVANA	CDS	103054882	103055030	0	+	0	gene_id "ENSMUSG00000021198.17"; transcript_id "ENSMUST00000178076.8"; gene_type "protein_coding"; gene_name "Unc79"; transcript_type "protein_coding"; transcript_name "Unc79-205"; exon_number 19; exon_id "ENSMUSE00000405188.4"; level 2; protein_id "ENSMUSP00000136888.2"; transcript_support_level "5"; mgi_id "MGI:2684729"; tag "not_organism_supported"; tag "mRNA_start_NF"; tag "cds_start_NF"; havana_gene "OTTMUSG00000037136.1"; havana_transcript "OTTMUST00000111587.1";
chr12	ENSEMBL_gcm37	exon	103054882	103055030	18.5188324709325	+	.	gene_id "ENSMUSG00000021198.17"; transcript_id "ENSMUSG00000021198.17_tx_10"; exon_id "chr12_103054882_103055030_+"; exonnum "22"; txlen "8393";
chr12	ENSEMBL_gcm37	exon	103054882	103055030	18.3410534876084	+	.	gene_id "ENSMUSG00000021198.17"; transcript_id "ENSMUSG00000021198.17_tx_11"; exon_id "chr12_103054882_103055030_+"; exonnum "22"; txlen "8342";
chr12	ENSEMBL_gcm37	exon	103054882	103055030	18.3279185402619	+	.	gene_id "ENSMUSG00000021198.17"; transcript_id "ENSMUSG00000021198.17_tx_12"; exon_id "chr12_103054882_103055030_+"; exonnum "22"; txlen "8459";
chr12	ENSEMBL_gcm37	exon	103054882	103055030	17.9518185723416	+	.	gene_id "ENSMUSG00000021198.17"; transcript_id "ENSMUSG00000021198.17_tx_13"; exon_id "chr12_103054882_103055030_+"; exonnum "22"; txlen "8435";
chr12	ENSEMBL_gcm37	exon	103054882	103055030	17.9386836249951	+	.	gene_id "ENSMUSG00000021198.17"; transcript_id "ENSMUSG00000021198.17_tx_14"; exon_id "chr12_103054882_103055030_+"; exonnum "22"; txlen "8552";
chr12	ENSEMBL_gcm37	exon	103054882	103055030	17.7533838039366	+	.	gene_id "ENSMUSG00000021198.17"; transcript_id "ENSMUSG00000021198.17_tx_15"; exon_id "chr12_103054882_103055030_+"; exonnum "22"; txlen "8501";
chr12	ENSEMBL_gcm37	exon	103054882	103055030	17.7402488565901	+	.	gene_id "ENSMUSG00000021198.17"; transcript_id "ENSMUSG00000021198.17_tx_16"; exon_id "chr12_103054882_103055030_+"; exonnum "22"; txlen "8618";
chr12	ENSEMBL_gcm37	exon	103054882	103055030	13.156388031858	+	.	gene_id "ENSMUSG00000021198.17"; transcript_id "ENSMUSG00000021198.17_tx_25"; exon_id "chr12_103054882_103055030_+"; exonnum "22"; txlen "8126";
chr12	ENSEMBL_gcm37	exon	103054882	103055030	13.156388031858	+	.	gene_id "ENSMUSG00000021198.17"; transcript_id "ENSMUSG00000021198.17_tx_26"; exon_id "chr12_103054882_103055030_+"; exonnum "22"; txlen "8243";
chr12	ENSEMBL_gcm37	exon	103054882	103055030	13.1265454626512	+	.	gene_id "ENSMUSG00000021198.17"; transcript_id "ENSMUSG00000021198.17_tx_27"; exon_id "chr12_103054882_103055030_+"; exonnum "22"; txlen "8285";
chr12	ENSEMBL_gcm37	exon	103054882	103055030	13.1265454626512	+	.	gene_id "ENSMUSG00000021198.17"; transcript_id "ENSMUSG00000021198.17_tx_28"; exon_id "chr12_103054882_103055030_+"; exonnum "22"; txlen "8402";
chr12	ENSEMBL_gcm37	exon	103054882	103055030	13.0864074300228	+	.	gene_id "ENSMUSG00000021198.17"; transcript_id "ENSMUSG00000021198.17_tx_29"; exon_id "chr12_103054882_103055030_+"; exonnum "22"; txlen "8309";
chr12	ENSEMBL_gcm37	exon	103054882	103055030	13.0864074300228	+	.	gene_id "ENSMUSG00000021198.17"; transcript_id "ENSMUSG00000021198.17_tx_30"; exon_id "chr12_103054882_103055030_+"; exonnum "22"; txlen "8192";
chr12	ENSEMBL_gcm37	exon	103054882	103055030	12.8258870276685	+	.	gene_id "ENSMUSG00000021198.17"; transcript_id "ENSMUSG00000021198.17_tx_31"; exon_id "chr12_103054882_103055030_+"; exonnum "22"; txlen "8351";
chr12	ENSEMBL_gcm37	exon	103054882	103055030	12.8258870276685	+	.	gene_id "ENSMUSG00000021198.17"; transcript_id "ENSMUSG00000021198.17_tx_32"; exon_id "chr12_103054882_103055030_+"; exonnum "22"; txlen "8468";
chr12	ENSEMBL_gcm37	exon	103054882	103055030	6.33807057785969	+	.	gene_id "ENSMUSG00000021198.17"; transcript_id "ENSMUSG00000021198.17_tx_33"; exon_id "chr12_103054882_103055030_+"; exonnum "22"; txlen "8604";
chr12	ENSEMBL_gcm37	exon	103054882	103055030	6.32090440558026	+	.	gene_id "ENSMUSG00000021198.17"; transcript_id "ENSMUSG00000021198.17_tx_34"; exon_id "chr12_103054882_103055030_+"; exonnum "22"; txlen "8421";
chr12	ENSEMBL_gcm37	exon	103054882	103055030	6.32090440558026	+	.	gene_id "ENSMUSG00000021198.17"; transcript_id "ENSMUSG00000021198.17_tx_35"; exon_id "chr12_103054882_103055030_+"; exonnum "22"; txlen "8580";
chr12	ENSEMBL_gcm37	exon	103054882	103055030	6.32090440558026	+	.	gene_id "ENSMUSG00000021198.17"; transcript_id "ENSMUSG00000021198.17_tx_36"; exon_id "chr12_103054882_103055030_+"; exonnum "22"; txlen "8538";
chr12	ENSEMBL_gcm37	exon	103054882	103055030	6.32090440558026	+	.	gene_id "ENSMUSG00000021198.17"; transcript_id "ENSMUSG00000021198.17_tx_37"; exon_id "chr12_103054882_103055030_+"; exonnum "22"; txlen "8697";
chr12	ENSEMBL_gcm37	exon	103054882	103055030	6.32090440558026	+	.	gene_id "ENSMUSG00000021198.17"; transcript_id "ENSMUSG00000021198.17_tx_38"; exon_id "chr12_103054882_103055030_+"; exonnum "22"; txlen "8487";
chr12	ENSEMBL_gcm37	exon	103054882	103055030	6.32090440558026	+	.	gene_id "ENSMUSG00000021198.17"; transcript_id "ENSMUSG00000021198.17_tx_39"; exon_id "chr12_103054882_103055030_+"; exonnum "22"; txlen "8646";
chr12	ENSEMBL_gcm37	exon	103054882	103055030	6.32090440558026	+	.	gene_id "ENSMUSG00000021198.17"; transcript_id "ENSMUSG00000021198.17_tx_40"; exon_id "chr12_103054882_103055030_+"; exonnum "22"; txlen "8763";
chr12	ENSEMBL_gcm37	exon	103054882	103055030	5.32523679795353	+	.	gene_id "ENSMUSG00000021198.17"; transcript_id "ENSMUSG00000021198.17_tx_41"; exon_id "chr12_103054882_103055030_+"; exonnum "22"; txlen "8271";
chr12	ENSEMBL_gcm37	exon	103054882	103055030	5.32523679795353	+	.	gene_id "ENSMUSG00000021198.17"; transcript_id "ENSMUSG00000021198.17_tx_42"; exon_id "chr12_103054882_103055030_+"; exonnum "22"; txlen "8388";
chr12	ENSEMBL_gcm37	exon	103054882	103055030	5.23839021807261	+	.	gene_id "ENSMUSG00000021198.17"; transcript_id "ENSMUSG00000021198.17_tx_43"; exon_id "chr12_103054882_103055030_+"; exonnum "22"; txlen "8430";
chr12	ENSEMBL_gcm37	exon	103054882	103055030	5.23839021807261	+	.	gene_id "ENSMUSG00000021198.17"; transcript_id "ENSMUSG00000021198.17_tx_44"; exon_id "chr12_103054882_103055030_+"; exonnum "22"; txlen "8547";
chr12	ENSEMBL_gcm37	exon	103054882	103055030	5.23839021807261	+	.	gene_id "ENSMUSG00000021198.17"; transcript_id "ENSMUSG00000021198.17_tx_45"; exon_id "chr12_103054882_103055030_+"; exonnum "22"; txlen "8496";
chr12	ENSEMBL_gcm37	exon	103054882	103055030	5.23839021807261	+	.	gene_id "ENSMUSG00000021198.17"; transcript_id "ENSMUSG00000021198.17_tx_46"; exon_id "chr12_103054882_103055030_+"; exonnum "22"; txlen "8337";
chr12	ENSEMBL_gcm37	exon	103054882	103055030	5.23839021807261	+	.	gene_id "ENSMUSG00000021198.17"; transcript_id "ENSMUSG00000021198.17_tx_47"; exon_id "chr12_103054882_103055030_+"; exonnum "22"; txlen "8613";
chr12	ENSEMBL_gcm37	exon	103054882	103055030	0.0451643027782648	+	.	gene_id "ENSMUSG00000021198.17"; transcript_id "ENSMUSG00000021198.17_tx_48"; exon_id "chr12_103054882_103055030_+"; exonnum "24"; txlen "8762";
chr12	ENSEMBL_gcm37	exon	103054882	103055030	0.0451643027782648	+	.	gene_id "ENSMUSG00000021198.17"; transcript_id "ENSMUSG00000021198.17_tx_49"; exon_id "chr12_103054882_103055030_+"; exonnum "24"; txlen "8617";
chr12	ENSEMBL_gcm37	exon	103054882	103055030	18.5394882560134	+	.	gene_id "ENSMUSG00000021198.17"; transcript_id "ENSMUSG00000021198.17_tx_9"; exon_id "chr12_103054882_103055030_+"; exonnum "22"; txlen "8276";
chr12	HAVANA	exon	103058273	103058430	0	+	.	gene_id "ENSMUSG00000021198.17"; transcript_id "ENSMUST00000101099.12"; gene_type "protein_coding"; gene_name "Unc79"; transcript_type "protein_coding"; transcript_name "Unc79-202"; exon_number 23; exon_id "ENSMUSE00000373921.4"; level 2; protein_id "ENSMUSP00000098659.6"; transcript_support_level "1"; mgi_id "MGI:2684729"; tag "basic"; tag "appris_alternative_2"; tag "CCDS"; ccdsid "CCDS49149.2"; havana_gene "OTTMUSG00000037136.1"; havana_transcript "OTTMUST00000095614.1";
chr12	HAVANA	CDS	103058273	103058430	0	+	1	gene_id "ENSMUSG00000021198.17"; transcript_id "ENSMUST00000101099.12"; gene_type "protein_coding"; gene_name "Unc79"; transcript_type "protein_coding"; transcript_name "Unc79-202"; exon_number 23; exon_id "ENSMUSE00000373921.4"; level 2; protein_id "ENSMUSP00000098659.6"; transcript_support_level "1"; mgi_id "MGI:2684729"; tag "basic"; tag "appris_alternative_2"; tag "CCDS"; ccdsid "CCDS49149.2"; havana_gene "OTTMUSG00000037136.1"; havana_transcript "OTTMUST00000095614.1";
chr12	HAVANA	exon	103058273	103058430	0	+	.	gene_id "ENSMUSG00000021198.17"; transcript_id "ENSMUST00000179002.8"; gene_type "protein_coding"; gene_name "Unc79"; transcript_type "protein_coding"; transcript_name "Unc79-208"; exon_number 23; exon_id "ENSMUSE00000373921.4"; level 2; protein_id "ENSMUSP00000136332.2"; transcript_support_level "1"; mgi_id "MGI:2684729"; tag "basic"; tag "Ensembl_canonical"; tag "GENCODE_Primary"; tag "appris_principal_3"; havana_gene "OTTMUSG00000037136.1"; havana_transcript "OTTMUST00000111584.1";
chr12	HAVANA	CDS	103058273	103058430	0	+	1	gene_id "ENSMUSG00000021198.17"; transcript_id "ENSMUST00000179002.8"; gene_type "protein_coding"; gene_name "Unc79"; transcript_type "protein_coding"; transcript_name "Unc79-208"; exon_number 23; exon_id "ENSMUSE00000373921.4"; level 2; protein_id "ENSMUSP00000136332.2"; transcript_support_level "1"; mgi_id "MGI:2684729"; tag "basic"; tag "Ensembl_canonical"; tag "GENCODE_Primary"; tag "appris_principal_3"; havana_gene "OTTMUSG00000037136.1"; havana_transcript "OTTMUST00000111584.1";
chr12	ENSEMBL	exon	103058273	103058430	0	+	.	gene_id "ENSMUSG00000021198.17"; transcript_id "ENSMUST00000085079.11"; gene_type "protein_coding"; gene_name "Unc79"; transcript_type "protein_coding"; transcript_name "Unc79-201"; exon_number 20; exon_id "ENSMUSE00000373921.4"; level 3; protein_id "ENSMUSP00000082156.5"; transcript_support_level "2"; mgi_id "MGI:2684729"; tag "basic"; havana_gene "OTTMUSG00000037136.1";
chr12	ENSEMBL	CDS	103058273	103058430	0	+	1	gene_id "ENSMUSG00000021198.17"; transcript_id "ENSMUST00000085079.11"; gene_type "protein_coding"; gene_name "Unc79"; transcript_type "protein_coding"; transcript_name "Unc79-201"; exon_number 20; exon_id "ENSMUSE00000373921.4"; level 3; protein_id "ENSMUSP00000082156.5"; transcript_support_level "2"; mgi_id "MGI:2684729"; tag "basic"; havana_gene "OTTMUSG00000037136.1";
chr12	HAVANA	exon	103058273	103058430	0	+	.	gene_id "ENSMUSG00000021198.17"; transcript_id "ENSMUST00000178076.8"; gene_type "protein_coding"; gene_name "Unc79"; transcript_type "protein_coding"; transcript_name "Unc79-205"; exon_number 20; exon_id "ENSMUSE00000373921.4"; level 2; protein_id "ENSMUSP00000136888.2"; transcript_support_level "5"; mgi_id "MGI:2684729"; tag "not_organism_supported"; tag "mRNA_start_NF"; tag "cds_start_NF"; havana_gene "OTTMUSG00000037136.1"; havana_transcript "OTTMUST00000111587.1";
chr12	HAVANA	CDS	103058273	103058430	0	+	1	gene_id "ENSMUSG00000021198.17"; transcript_id "ENSMUST00000178076.8"; gene_type "protein_coding"; gene_name "Unc79"; transcript_type "protein_coding"; transcript_name "Unc79-205"; exon_number 20; exon_id "ENSMUSE00000373921.4"; level 2; protein_id "ENSMUSP00000136888.2"; transcript_support_level "5"; mgi_id "MGI:2684729"; tag "not_organism_supported"; tag "mRNA_start_NF"; tag "cds_start_NF"; havana_gene "OTTMUSG00000037136.1"; havana_transcript "OTTMUST00000111587.1";
chr12	ENSEMBL_gcm37	exon	103058273	103058430	18.5188324709325	+	.	gene_id "ENSMUSG00000021198.17"; transcript_id "ENSMUSG00000021198.17_tx_10"; exon_id "chr12_103058273_103058430_+"; exonnum "23"; txlen "8393";
chr12	ENSEMBL_gcm37	exon	103058273	103058430	18.3410534876084	+	.	gene_id "ENSMUSG00000021198.17"; transcript_id "ENSMUSG00000021198.17_tx_11"; exon_id "chr12_103058273_103058430_+"; exonnum "23"; txlen "8342";
chr12	ENSEMBL_gcm37	exon	103058273	103058430	18.3279185402619	+	.	gene_id "ENSMUSG00000021198.17"; transcript_id "ENSMUSG00000021198.17_tx_12"; exon_id "chr12_103058273_103058430_+"; exonnum "23"; txlen "8459";
chr12	ENSEMBL_gcm37	exon	103058273	103058430	17.9518185723416	+	.	gene_id "ENSMUSG00000021198.17"; transcript_id "ENSMUSG00000021198.17_tx_13"; exon_id "chr12_103058273_103058430_+"; exonnum "23"; txlen "8435";
chr12	ENSEMBL_gcm37	exon	103058273	103058430	17.9386836249951	+	.	gene_id "ENSMUSG00000021198.17"; transcript_id "ENSMUSG00000021198.17_tx_14"; exon_id "chr12_103058273_103058430_+"; exonnum "23"; txlen "8552";
chr12	ENSEMBL_gcm37	exon	103058273	103058430	17.7533838039366	+	.	gene_id "ENSMUSG00000021198.17"; transcript_id "ENSMUSG00000021198.17_tx_15"; exon_id "chr12_103058273_103058430_+"; exonnum "23"; txlen "8501";
chr12	ENSEMBL_gcm37	exon	103058273	103058430	17.7402488565901	+	.	gene_id "ENSMUSG00000021198.17"; transcript_id "ENSMUSG00000021198.17_tx_16"; exon_id "chr12_103058273_103058430_+"; exonnum "23"; txlen "8618";
chr12	ENSEMBL_gcm37	exon	103058273	103058430	13.156388031858	+	.	gene_id "ENSMUSG00000021198.17"; transcript_id "ENSMUSG00000021198.17_tx_25"; exon_id "chr12_103058273_103058430_+"; exonnum "23"; txlen "8126";
chr12	ENSEMBL_gcm37	exon	103058273	103058430	13.156388031858	+	.	gene_id "ENSMUSG00000021198.17"; transcript_id "ENSMUSG00000021198.17_tx_26"; exon_id "chr12_103058273_103058430_+"; exonnum "23"; txlen "8243";
chr12	ENSEMBL_gcm37	exon	103058273	103058430	13.1265454626512	+	.	gene_id "ENSMUSG00000021198.17"; transcript_id "ENSMUSG00000021198.17_tx_27"; exon_id "chr12_103058273_103058430_+"; exonnum "23"; txlen "8285";
chr12	ENSEMBL_gcm37	exon	103058273	103058430	13.1265454626512	+	.	gene_id "ENSMUSG00000021198.17"; transcript_id "ENSMUSG00000021198.17_tx_28"; exon_id "chr12_103058273_103058430_+"; exonnum "23"; txlen "8402";
chr12	ENSEMBL_gcm37	exon	103058273	103058430	13.0864074300228	+	.	gene_id "ENSMUSG00000021198.17"; transcript_id "ENSMUSG00000021198.17_tx_29"; exon_id "chr12_103058273_103058430_+"; exonnum "23"; txlen "8309";
chr12	ENSEMBL_gcm37	exon	103058273	103058430	13.0864074300228	+	.	gene_id "ENSMUSG00000021198.17"; transcript_id "ENSMUSG00000021198.17_tx_30"; exon_id "chr12_103058273_103058430_+"; exonnum "23"; txlen "8192";
chr12	ENSEMBL_gcm37	exon	103058273	103058430	12.8258870276685	+	.	gene_id "ENSMUSG00000021198.17"; transcript_id "ENSMUSG00000021198.17_tx_31"; exon_id "chr12_103058273_103058430_+"; exonnum "23"; txlen "8351";
chr12	ENSEMBL_gcm37	exon	103058273	103058430	12.8258870276685	+	.	gene_id "ENSMUSG00000021198.17"; transcript_id "ENSMUSG00000021198.17_tx_32"; exon_id "chr12_103058273_103058430_+"; exonnum "23"; txlen "8468";
chr12	ENSEMBL_gcm37	exon	103058273	103058430	6.33807057785969	+	.	gene_id "ENSMUSG00000021198.17"; transcript_id "ENSMUSG00000021198.17_tx_33"; exon_id "chr12_103058273_103058430_+"; exonnum "23"; txlen "8604";
chr12	ENSEMBL_gcm37	exon	103058273	103058430	6.32090440558026	+	.	gene_id "ENSMUSG00000021198.17"; transcript_id "ENSMUSG00000021198.17_tx_34"; exon_id "chr12_103058273_103058430_+"; exonnum "23"; txlen "8421";
chr12	ENSEMBL_gcm37	exon	103058273	103058430	6.32090440558026	+	.	gene_id "ENSMUSG00000021198.17"; transcript_id "ENSMUSG00000021198.17_tx_35"; exon_id "chr12_103058273_103058430_+"; exonnum "23"; txlen "8580";
chr12	ENSEMBL_gcm37	exon	103058273	103058430	6.32090440558026	+	.	gene_id "ENSMUSG00000021198.17"; transcript_id "ENSMUSG00000021198.17_tx_36"; exon_id "chr12_103058273_103058430_+"; exonnum "23"; txlen "8538";
chr12	ENSEMBL_gcm37	exon	103058273	103058430	6.32090440558026	+	.	gene_id "ENSMUSG00000021198.17"; transcript_id "ENSMUSG00000021198.17_tx_37"; exon_id "chr12_103058273_103058430_+"; exonnum "23"; txlen "8697";
chr12	ENSEMBL_gcm37	exon	103058273	103058430	6.32090440558026	+	.	gene_id "ENSMUSG00000021198.17"; transcript_id "ENSMUSG00000021198.17_tx_38"; exon_id "chr12_103058273_103058430_+"; exonnum "23"; txlen "8487";
chr12	ENSEMBL_gcm37	exon	103058273	103058430	6.32090440558026	+	.	gene_id "ENSMUSG00000021198.17"; transcript_id "ENSMUSG00000021198.17_tx_39"; exon_id "chr12_103058273_103058430_+"; exonnum "23"; txlen "8646";
chr12	ENSEMBL_gcm37	exon	103058273	103058430	6.32090440558026	+	.	gene_id "ENSMUSG00000021198.17"; transcript_id "ENSMUSG00000021198.17_tx_40"; exon_id "chr12_103058273_103058430_+"; exonnum "23"; txlen "8763";
chr12	ENSEMBL_gcm37	exon	103058273	103058430	5.32523679795353	+	.	gene_id "ENSMUSG00000021198.17"; transcript_id "ENSMUSG00000021198.17_tx_41"; exon_id "chr12_103058273_103058430_+"; exonnum "23"; txlen "8271";
chr12	ENSEMBL_gcm37	exon	103058273	103058430	5.32523679795353	+	.	gene_id "ENSMUSG00000021198.17"; transcript_id "ENSMUSG00000021198.17_tx_42"; exon_id "chr12_103058273_103058430_+"; exonnum "23"; txlen "8388";
chr12	ENSEMBL_gcm37	exon	103058273	103058430	5.23839021807261	+	.	gene_id "ENSMUSG00000021198.17"; transcript_id "ENSMUSG00000021198.17_tx_43"; exon_id "chr12_103058273_103058430_+"; exonnum "23"; txlen "8430";
chr12	ENSEMBL_gcm37	exon	103058273	103058430	5.23839021807261	+	.	gene_id "ENSMUSG00000021198.17"; transcript_id "ENSMUSG00000021198.17_tx_44"; exon_id "chr12_103058273_103058430_+"; exonnum "23"; txlen "8547";
chr12	ENSEMBL_gcm37	exon	103058273	103058430	5.23839021807261	+	.	gene_id "ENSMUSG00000021198.17"; transcript_id "ENSMUSG00000021198.17_tx_45"; exon_id "chr12_103058273_103058430_+"; exonnum "23"; txlen "8496";
chr12	ENSEMBL_gcm37	exon	103058273	103058430	5.23839021807261	+	.	gene_id "ENSMUSG00000021198.17"; transcript_id "ENSMUSG00000021198.17_tx_46"; exon_id "chr12_103058273_103058430_+"; exonnum "23"; txlen "8337";
chr12	ENSEMBL_gcm37	exon	103058273	103058430	5.23839021807261	+	.	gene_id "ENSMUSG00000021198.17"; transcript_id "ENSMUSG00000021198.17_tx_47"; exon_id "chr12_103058273_103058430_+"; exonnum "23"; txlen "8613";
chr12	ENSEMBL_gcm37	exon	103058273	103058430	0.0451643027782648	+	.	gene_id "ENSMUSG00000021198.17"; transcript_id "ENSMUSG00000021198.17_tx_48"; exon_id "chr12_103058273_103058430_+"; exonnum "25"; txlen "8762";
chr12	ENSEMBL_gcm37	exon	103058273	103058430	0.0451643027782648	+	.	gene_id "ENSMUSG00000021198.17"; transcript_id "ENSMUSG00000021198.17_tx_49"; exon_id "chr12_103058273_103058430_+"; exonnum "25"; txlen "8617";
chr12	ENSEMBL_gcm37	exon	103058273	103058430	18.5394882560134	+	.	gene_id "ENSMUSG00000021198.17"; transcript_id "ENSMUSG00000021198.17_tx_9"; exon_id "chr12_103058273_103058430_+"; exonnum "23"; txlen "8276";
chr12	HAVANA	exon	103058889	103059070	0	+	.	gene_id "ENSMUSG00000021198.17"; transcript_id "ENSMUST00000101099.12"; gene_type "protein_coding"; gene_name "Unc79"; transcript_type "protein_coding"; transcript_name "Unc79-202"; exon_number 24; exon_id "ENSMUSE00000333614.4"; level 2; protein_id "ENSMUSP00000098659.6"; transcript_support_level "1"; mgi_id "MGI:2684729"; tag "basic"; tag "appris_alternative_2"; tag "CCDS"; ccdsid "CCDS49149.2"; havana_gene "OTTMUSG00000037136.1"; havana_transcript "OTTMUST00000095614.1";
chr12	HAVANA	CDS	103058889	103059070	0	+	2	gene_id "ENSMUSG00000021198.17"; transcript_id "ENSMUST00000101099.12"; gene_type "protein_coding"; gene_name "Unc79"; transcript_type "protein_coding"; transcript_name "Unc79-202"; exon_number 24; exon_id "ENSMUSE00000333614.4"; level 2; protein_id "ENSMUSP00000098659.6"; transcript_support_level "1"; mgi_id "MGI:2684729"; tag "basic"; tag "appris_alternative_2"; tag "CCDS"; ccdsid "CCDS49149.2"; havana_gene "OTTMUSG00000037136.1"; havana_transcript "OTTMUST00000095614.1";
chr12	HAVANA	exon	103058889	103059070	0	+	.	gene_id "ENSMUSG00000021198.17"; transcript_id "ENSMUST00000179002.8"; gene_type "protein_coding"; gene_name "Unc79"; transcript_type "protein_coding"; transcript_name "Unc79-208"; exon_number 24; exon_id "ENSMUSE00000333614.4"; level 2; protein_id "ENSMUSP00000136332.2"; transcript_support_level "1"; mgi_id "MGI:2684729"; tag "basic"; tag "Ensembl_canonical"; tag "GENCODE_Primary"; tag "appris_principal_3"; havana_gene "OTTMUSG00000037136.1"; havana_transcript "OTTMUST00000111584.1";
chr12	HAVANA	CDS	103058889	103059070	0	+	2	gene_id "ENSMUSG00000021198.17"; transcript_id "ENSMUST00000179002.8"; gene_type "protein_coding"; gene_name "Unc79"; transcript_type "protein_coding"; transcript_name "Unc79-208"; exon_number 24; exon_id "ENSMUSE00000333614.4"; level 2; protein_id "ENSMUSP00000136332.2"; transcript_support_level "1"; mgi_id "MGI:2684729"; tag "basic"; tag "Ensembl_canonical"; tag "GENCODE_Primary"; tag "appris_principal_3"; havana_gene "OTTMUSG00000037136.1"; havana_transcript "OTTMUST00000111584.1";
chr12	ENSEMBL	exon	103058889	103059070	0	+	.	gene_id "ENSMUSG00000021198.17"; transcript_id "ENSMUST00000085079.11"; gene_type "protein_coding"; gene_name "Unc79"; transcript_type "protein_coding"; transcript_name "Unc79-201"; exon_number 21; exon_id "ENSMUSE00000333614.4"; level 3; protein_id "ENSMUSP00000082156.5"; transcript_support_level "2"; mgi_id "MGI:2684729"; tag "basic"; havana_gene "OTTMUSG00000037136.1";
chr12	ENSEMBL	CDS	103058889	103059070	0	+	2	gene_id "ENSMUSG00000021198.17"; transcript_id "ENSMUST00000085079.11"; gene_type "protein_coding"; gene_name "Unc79"; transcript_type "protein_coding"; transcript_name "Unc79-201"; exon_number 21; exon_id "ENSMUSE00000333614.4"; level 3; protein_id "ENSMUSP00000082156.5"; transcript_support_level "2"; mgi_id "MGI:2684729"; tag "basic"; havana_gene "OTTMUSG00000037136.1";
chr12	HAVANA	exon	103058889	103059070	0	+	.	gene_id "ENSMUSG00000021198.17"; transcript_id "ENSMUST00000178076.8"; gene_type "protein_coding"; gene_name "Unc79"; transcript_type "protein_coding"; transcript_name "Unc79-205"; exon_number 21; exon_id "ENSMUSE00000333614.4"; level 2; protein_id "ENSMUSP00000136888.2"; transcript_support_level "5"; mgi_id "MGI:2684729"; tag "not_organism_supported"; tag "mRNA_start_NF"; tag "cds_start_NF"; havana_gene "OTTMUSG00000037136.1"; havana_transcript "OTTMUST00000111587.1";
chr12	HAVANA	CDS	103058889	103059070	0	+	2	gene_id "ENSMUSG00000021198.17"; transcript_id "ENSMUST00000178076.8"; gene_type "protein_coding"; gene_name "Unc79"; transcript_type "protein_coding"; transcript_name "Unc79-205"; exon_number 21; exon_id "ENSMUSE00000333614.4"; level 2; protein_id "ENSMUSP00000136888.2"; transcript_support_level "5"; mgi_id "MGI:2684729"; tag "not_organism_supported"; tag "mRNA_start_NF"; tag "cds_start_NF"; havana_gene "OTTMUSG00000037136.1"; havana_transcript "OTTMUST00000111587.1";
chr12	ENSEMBL_gcm37	exon	103058889	103059070	18.5188324709325	+	.	gene_id "ENSMUSG00000021198.17"; transcript_id "ENSMUSG00000021198.17_tx_10"; exon_id "chr12_103058889_103059070_+"; exonnum "24"; txlen "8393";
chr12	ENSEMBL_gcm37	exon	103058889	103059070	18.3410534876084	+	.	gene_id "ENSMUSG00000021198.17"; transcript_id "ENSMUSG00000021198.17_tx_11"; exon_id "chr12_103058889_103059070_+"; exonnum "24"; txlen "8342";
chr12	ENSEMBL_gcm37	exon	103058889	103059070	18.3279185402619	+	.	gene_id "ENSMUSG00000021198.17"; transcript_id "ENSMUSG00000021198.17_tx_12"; exon_id "chr12_103058889_103059070_+"; exonnum "24"; txlen "8459";
chr12	ENSEMBL_gcm37	exon	103058889	103059070	17.9518185723416	+	.	gene_id "ENSMUSG00000021198.17"; transcript_id "ENSMUSG00000021198.17_tx_13"; exon_id "chr12_103058889_103059070_+"; exonnum "24"; txlen "8435";
chr12	ENSEMBL_gcm37	exon	103058889	103059070	17.9386836249951	+	.	gene_id "ENSMUSG00000021198.17"; transcript_id "ENSMUSG00000021198.17_tx_14"; exon_id "chr12_103058889_103059070_+"; exonnum "24"; txlen "8552";
chr12	ENSEMBL_gcm37	exon	103058889	103059070	17.7533838039366	+	.	gene_id "ENSMUSG00000021198.17"; transcript_id "ENSMUSG00000021198.17_tx_15"; exon_id "chr12_103058889_103059070_+"; exonnum "24"; txlen "8501";
chr12	ENSEMBL_gcm37	exon	103058889	103059070	17.7402488565901	+	.	gene_id "ENSMUSG00000021198.17"; transcript_id "ENSMUSG00000021198.17_tx_16"; exon_id "chr12_103058889_103059070_+"; exonnum "24"; txlen "8618";
chr12	ENSEMBL_gcm37	exon	103058889	103059070	13.156388031858	+	.	gene_id "ENSMUSG00000021198.17"; transcript_id "ENSMUSG00000021198.17_tx_25"; exon_id "chr12_103058889_103059070_+"; exonnum "24"; txlen "8126";
chr12	ENSEMBL_gcm37	exon	103058889	103059070	13.156388031858	+	.	gene_id "ENSMUSG00000021198.17"; transcript_id "ENSMUSG00000021198.17_tx_26"; exon_id "chr12_103058889_103059070_+"; exonnum "24"; txlen "8243";
chr12	ENSEMBL_gcm37	exon	103058889	103059070	13.1265454626512	+	.	gene_id "ENSMUSG00000021198.17"; transcript_id "ENSMUSG00000021198.17_tx_27"; exon_id "chr12_103058889_103059070_+"; exonnum "24"; txlen "8285";
chr12	ENSEMBL_gcm37	exon	103058889	103059070	13.1265454626512	+	.	gene_id "ENSMUSG00000021198.17"; transcript_id "ENSMUSG00000021198.17_tx_28"; exon_id "chr12_103058889_103059070_+"; exonnum "24"; txlen "8402";
chr12	ENSEMBL_gcm37	exon	103058889	103059070	13.0864074300228	+	.	gene_id "ENSMUSG00000021198.17"; transcript_id "ENSMUSG00000021198.17_tx_29"; exon_id "chr12_103058889_103059070_+"; exonnum "24"; txlen "8309";
chr12	ENSEMBL_gcm37	exon	103058889	103059070	13.0864074300228	+	.	gene_id "ENSMUSG00000021198.17"; transcript_id "ENSMUSG00000021198.17_tx_30"; exon_id "chr12_103058889_103059070_+"; exonnum "24"; txlen "8192";
chr12	ENSEMBL_gcm37	exon	103058889	103059070	12.8258870276685	+	.	gene_id "ENSMUSG00000021198.17"; transcript_id "ENSMUSG00000021198.17_tx_31"; exon_id "chr12_103058889_103059070_+"; exonnum "24"; txlen "8351";
chr12	ENSEMBL_gcm37	exon	103058889	103059070	12.8258870276685	+	.	gene_id "ENSMUSG00000021198.17"; transcript_id "ENSMUSG00000021198.17_tx_32"; exon_id "chr12_103058889_103059070_+"; exonnum "24"; txlen "8468";
chr12	ENSEMBL_gcm37	exon	103058889	103059070	6.33807057785969	+	.	gene_id "ENSMUSG00000021198.17"; transcript_id "ENSMUSG00000021198.17_tx_33"; exon_id "chr12_103058889_103059070_+"; exonnum "24"; txlen "8604";
chr12	ENSEMBL_gcm37	exon	103058889	103059070	6.32090440558026	+	.	gene_id "ENSMUSG00000021198.17"; transcript_id "ENSMUSG00000021198.17_tx_34"; exon_id "chr12_103058889_103059070_+"; exonnum "24"; txlen "8421";
chr12	ENSEMBL_gcm37	exon	103058889	103059070	6.32090440558026	+	.	gene_id "ENSMUSG00000021198.17"; transcript_id "ENSMUSG00000021198.17_tx_35"; exon_id "chr12_103058889_103059070_+"; exonnum "24"; txlen "8580";
chr12	ENSEMBL_gcm37	exon	103058889	103059070	6.32090440558026	+	.	gene_id "ENSMUSG00000021198.17"; transcript_id "ENSMUSG00000021198.17_tx_36"; exon_id "chr12_103058889_103059070_+"; exonnum "24"; txlen "8538";
chr12	ENSEMBL_gcm37	exon	103058889	103059070	6.32090440558026	+	.	gene_id "ENSMUSG00000021198.17"; transcript_id "ENSMUSG00000021198.17_tx_37"; exon_id "chr12_103058889_103059070_+"; exonnum "24"; txlen "8697";
chr12	ENSEMBL_gcm37	exon	103058889	103059070	6.32090440558026	+	.	gene_id "ENSMUSG00000021198.17"; transcript_id "ENSMUSG00000021198.17_tx_38"; exon_id "chr12_103058889_103059070_+"; exonnum "24"; txlen "8487";
chr12	ENSEMBL_gcm37	exon	103058889	103059070	6.32090440558026	+	.	gene_id "ENSMUSG00000021198.17"; transcript_id "ENSMUSG00000021198.17_tx_39"; exon_id "chr12_103058889_103059070_+"; exonnum "24"; txlen "8646";
chr12	ENSEMBL_gcm37	exon	103058889	103059070	6.32090440558026	+	.	gene_id "ENSMUSG00000021198.17"; transcript_id "ENSMUSG00000021198.17_tx_40"; exon_id "chr12_103058889_103059070_+"; exonnum "24"; txlen "8763";
chr12	ENSEMBL_gcm37	exon	103058889	103059070	5.32523679795353	+	.	gene_id "ENSMUSG00000021198.17"; transcript_id "ENSMUSG00000021198.17_tx_41"; exon_id "chr12_103058889_103059070_+"; exonnum "24"; txlen "8271";
chr12	ENSEMBL_gcm37	exon	103058889	103059070	5.32523679795353	+	.	gene_id "ENSMUSG00000021198.17"; transcript_id "ENSMUSG00000021198.17_tx_42"; exon_id "chr12_103058889_103059070_+"; exonnum "24"; txlen "8388";
chr12	ENSEMBL_gcm37	exon	103058889	103059070	5.23839021807261	+	.	gene_id "ENSMUSG00000021198.17"; transcript_id "ENSMUSG00000021198.17_tx_43"; exon_id "chr12_103058889_103059070_+"; exonnum "24"; txlen "8430";
chr12	ENSEMBL_gcm37	exon	103058889	103059070	5.23839021807261	+	.	gene_id "ENSMUSG00000021198.17"; transcript_id "ENSMUSG00000021198.17_tx_44"; exon_id "chr12_103058889_103059070_+"; exonnum "24"; txlen "8547";
chr12	ENSEMBL_gcm37	exon	103058889	103059070	5.23839021807261	+	.	gene_id "ENSMUSG00000021198.17"; transcript_id "ENSMUSG00000021198.17_tx_45"; exon_id "chr12_103058889_103059070_+"; exonnum "24"; txlen "8496";
chr12	ENSEMBL_gcm37	exon	103058889	103059070	5.23839021807261	+	.	gene_id "ENSMUSG00000021198.17"; transcript_id "ENSMUSG00000021198.17_tx_46"; exon_id "chr12_103058889_103059070_+"; exonnum "24"; txlen "8337";
chr12	ENSEMBL_gcm37	exon	103058889	103059070	5.23839021807261	+	.	gene_id "ENSMUSG00000021198.17"; transcript_id "ENSMUSG00000021198.17_tx_47"; exon_id "chr12_103058889_103059070_+"; exonnum "24"; txlen "8613";
chr12	ENSEMBL_gcm37	exon	103058889	103059070	0.0451643027782648	+	.	gene_id "ENSMUSG00000021198.17"; transcript_id "ENSMUSG00000021198.17_tx_48"; exon_id "chr12_103058889_103059070_+"; exonnum "26"; txlen "8762";
chr12	ENSEMBL_gcm37	exon	103058889	103059070	0.0451643027782648	+	.	gene_id "ENSMUSG00000021198.17"; transcript_id "ENSMUSG00000021198.17_tx_49"; exon_id "chr12_103058889_103059070_+"; exonnum "26"; txlen "8617";
chr12	ENSEMBL_gcm37	exon	103058889	103059070	18.5394882560134	+	.	gene_id "ENSMUSG00000021198.17"; transcript_id "ENSMUSG00000021198.17_tx_9"; exon_id "chr12_103058889_103059070_+"; exonnum "24"; txlen "8276";
chr12	HAVANA	exon	103060451	103060652	0	+	.	gene_id "ENSMUSG00000021198.17"; transcript_id "ENSMUST00000101099.12"; gene_type "protein_coding"; gene_name "Unc79"; transcript_type "protein_coding"; transcript_name "Unc79-202"; exon_number 25; exon_id "ENSMUSE00000372781.5"; level 2; protein_id "ENSMUSP00000098659.6"; transcript_support_level "1"; mgi_id "MGI:2684729"; tag "basic"; tag "appris_alternative_2"; tag "CCDS"; ccdsid "CCDS49149.2"; havana_gene "OTTMUSG00000037136.1"; havana_transcript "OTTMUST00000095614.1";
chr12	HAVANA	CDS	103060451	103060652	0	+	0	gene_id "ENSMUSG00000021198.17"; transcript_id "ENSMUST00000101099.12"; gene_type "protein_coding"; gene_name "Unc79"; transcript_type "protein_coding"; transcript_name "Unc79-202"; exon_number 25; exon_id "ENSMUSE00000372781.5"; level 2; protein_id "ENSMUSP00000098659.6"; transcript_support_level "1"; mgi_id "MGI:2684729"; tag "basic"; tag "appris_alternative_2"; tag "CCDS"; ccdsid "CCDS49149.2"; havana_gene "OTTMUSG00000037136.1"; havana_transcript "OTTMUST00000095614.1";
chr12	HAVANA	exon	103060451	103060652	0	+	.	gene_id "ENSMUSG00000021198.17"; transcript_id "ENSMUST00000179002.8"; gene_type "protein_coding"; gene_name "Unc79"; transcript_type "protein_coding"; transcript_name "Unc79-208"; exon_number 25; exon_id "ENSMUSE00000372781.5"; level 2; protein_id "ENSMUSP00000136332.2"; transcript_support_level "1"; mgi_id "MGI:2684729"; tag "basic"; tag "Ensembl_canonical"; tag "GENCODE_Primary"; tag "appris_principal_3"; havana_gene "OTTMUSG00000037136.1"; havana_transcript "OTTMUST00000111584.1";
chr12	HAVANA	CDS	103060451	103060652	0	+	0	gene_id "ENSMUSG00000021198.17"; transcript_id "ENSMUST00000179002.8"; gene_type "protein_coding"; gene_name "Unc79"; transcript_type "protein_coding"; transcript_name "Unc79-208"; exon_number 25; exon_id "ENSMUSE00000372781.5"; level 2; protein_id "ENSMUSP00000136332.2"; transcript_support_level "1"; mgi_id "MGI:2684729"; tag "basic"; tag "Ensembl_canonical"; tag "GENCODE_Primary"; tag "appris_principal_3"; havana_gene "OTTMUSG00000037136.1"; havana_transcript "OTTMUST00000111584.1";
chr12	ENSEMBL	exon	103060451	103060652	0	+	.	gene_id "ENSMUSG00000021198.17"; transcript_id "ENSMUST00000085079.11"; gene_type "protein_coding"; gene_name "Unc79"; transcript_type "protein_coding"; transcript_name "Unc79-201"; exon_number 22; exon_id "ENSMUSE00000372781.5"; level 3; protein_id "ENSMUSP00000082156.5"; transcript_support_level "2"; mgi_id "MGI:2684729"; tag "basic"; havana_gene "OTTMUSG00000037136.1";
chr12	ENSEMBL	CDS	103060451	103060652	0	+	0	gene_id "ENSMUSG00000021198.17"; transcript_id "ENSMUST00000085079.11"; gene_type "protein_coding"; gene_name "Unc79"; transcript_type "protein_coding"; transcript_name "Unc79-201"; exon_number 22; exon_id "ENSMUSE00000372781.5"; level 3; protein_id "ENSMUSP00000082156.5"; transcript_support_level "2"; mgi_id "MGI:2684729"; tag "basic"; havana_gene "OTTMUSG00000037136.1";
chr12	HAVANA	exon	103060451	103060652	0	+	.	gene_id "ENSMUSG00000021198.17"; transcript_id "ENSMUST00000178076.8"; gene_type "protein_coding"; gene_name "Unc79"; transcript_type "protein_coding"; transcript_name "Unc79-205"; exon_number 22; exon_id "ENSMUSE00000372781.5"; level 2; protein_id "ENSMUSP00000136888.2"; transcript_support_level "5"; mgi_id "MGI:2684729"; tag "not_organism_supported"; tag "mRNA_start_NF"; tag "cds_start_NF"; havana_gene "OTTMUSG00000037136.1"; havana_transcript "OTTMUST00000111587.1";
chr12	HAVANA	CDS	103060451	103060652	0	+	0	gene_id "ENSMUSG00000021198.17"; transcript_id "ENSMUST00000178076.8"; gene_type "protein_coding"; gene_name "Unc79"; transcript_type "protein_coding"; transcript_name "Unc79-205"; exon_number 22; exon_id "ENSMUSE00000372781.5"; level 2; protein_id "ENSMUSP00000136888.2"; transcript_support_level "5"; mgi_id "MGI:2684729"; tag "not_organism_supported"; tag "mRNA_start_NF"; tag "cds_start_NF"; havana_gene "OTTMUSG00000037136.1"; havana_transcript "OTTMUST00000111587.1";
chr12	ENSEMBL_gcm37	exon	103060451	103060652	18.5188324709325	+	.	gene_id "ENSMUSG00000021198.17"; transcript_id "ENSMUSG00000021198.17_tx_10"; exon_id "chr12_103060451_103060652_+"; exonnum "25"; txlen "8393";
chr12	ENSEMBL_gcm37	exon	103060451	103060652	18.3410534876084	+	.	gene_id "ENSMUSG00000021198.17"; transcript_id "ENSMUSG00000021198.17_tx_11"; exon_id "chr12_103060451_103060652_+"; exonnum "25"; txlen "8342";
chr12	ENSEMBL_gcm37	exon	103060451	103060652	18.3279185402619	+	.	gene_id "ENSMUSG00000021198.17"; transcript_id "ENSMUSG00000021198.17_tx_12"; exon_id "chr12_103060451_103060652_+"; exonnum "25"; txlen "8459";
chr12	ENSEMBL_gcm37	exon	103060451	103060652	17.9518185723416	+	.	gene_id "ENSMUSG00000021198.17"; transcript_id "ENSMUSG00000021198.17_tx_13"; exon_id "chr12_103060451_103060652_+"; exonnum "25"; txlen "8435";
chr12	ENSEMBL_gcm37	exon	103060451	103060652	17.9386836249951	+	.	gene_id "ENSMUSG00000021198.17"; transcript_id "ENSMUSG00000021198.17_tx_14"; exon_id "chr12_103060451_103060652_+"; exonnum "25"; txlen "8552";
chr12	ENSEMBL_gcm37	exon	103060451	103060652	17.7533838039366	+	.	gene_id "ENSMUSG00000021198.17"; transcript_id "ENSMUSG00000021198.17_tx_15"; exon_id "chr12_103060451_103060652_+"; exonnum "25"; txlen "8501";
chr12	ENSEMBL_gcm37	exon	103060451	103060652	17.7402488565901	+	.	gene_id "ENSMUSG00000021198.17"; transcript_id "ENSMUSG00000021198.17_tx_16"; exon_id "chr12_103060451_103060652_+"; exonnum "25"; txlen "8618";
chr12	ENSEMBL_gcm37	exon	103060451	103060652	13.156388031858	+	.	gene_id "ENSMUSG00000021198.17"; transcript_id "ENSMUSG00000021198.17_tx_25"; exon_id "chr12_103060451_103060652_+"; exonnum "25"; txlen "8126";
chr12	ENSEMBL_gcm37	exon	103060451	103060652	13.156388031858	+	.	gene_id "ENSMUSG00000021198.17"; transcript_id "ENSMUSG00000021198.17_tx_26"; exon_id "chr12_103060451_103060652_+"; exonnum "25"; txlen "8243";
chr12	ENSEMBL_gcm37	exon	103060451	103060652	13.1265454626512	+	.	gene_id "ENSMUSG00000021198.17"; transcript_id "ENSMUSG00000021198.17_tx_27"; exon_id "chr12_103060451_103060652_+"; exonnum "25"; txlen "8285";
chr12	ENSEMBL_gcm37	exon	103060451	103060652	13.1265454626512	+	.	gene_id "ENSMUSG00000021198.17"; transcript_id "ENSMUSG00000021198.17_tx_28"; exon_id "chr12_103060451_103060652_+"; exonnum "25"; txlen "8402";
chr12	ENSEMBL_gcm37	exon	103060451	103060652	13.0864074300228	+	.	gene_id "ENSMUSG00000021198.17"; transcript_id "ENSMUSG00000021198.17_tx_29"; exon_id "chr12_103060451_103060652_+"; exonnum "25"; txlen "8309";
chr12	ENSEMBL_gcm37	exon	103060451	103060652	13.0864074300228	+	.	gene_id "ENSMUSG00000021198.17"; transcript_id "ENSMUSG00000021198.17_tx_30"; exon_id "chr12_103060451_103060652_+"; exonnum "25"; txlen "8192";
chr12	ENSEMBL_gcm37	exon	103060451	103060652	12.8258870276685	+	.	gene_id "ENSMUSG00000021198.17"; transcript_id "ENSMUSG00000021198.17_tx_31"; exon_id "chr12_103060451_103060652_+"; exonnum "25"; txlen "8351";
chr12	ENSEMBL_gcm37	exon	103060451	103060652	12.8258870276685	+	.	gene_id "ENSMUSG00000021198.17"; transcript_id "ENSMUSG00000021198.17_tx_32"; exon_id "chr12_103060451_103060652_+"; exonnum "25"; txlen "8468";
chr12	ENSEMBL_gcm37	exon	103060451	103060652	6.33807057785969	+	.	gene_id "ENSMUSG00000021198.17"; transcript_id "ENSMUSG00000021198.17_tx_33"; exon_id "chr12_103060451_103060652_+"; exonnum "25"; txlen "8604";
chr12	ENSEMBL_gcm37	exon	103060451	103060652	6.32090440558026	+	.	gene_id "ENSMUSG00000021198.17"; transcript_id "ENSMUSG00000021198.17_tx_34"; exon_id "chr12_103060451_103060652_+"; exonnum "25"; txlen "8421";
chr12	ENSEMBL_gcm37	exon	103060451	103060652	6.32090440558026	+	.	gene_id "ENSMUSG00000021198.17"; transcript_id "ENSMUSG00000021198.17_tx_35"; exon_id "chr12_103060451_103060652_+"; exonnum "25"; txlen "8580";
chr12	ENSEMBL_gcm37	exon	103060451	103060652	6.32090440558026	+	.	gene_id "ENSMUSG00000021198.17"; transcript_id "ENSMUSG00000021198.17_tx_36"; exon_id "chr12_103060451_103060652_+"; exonnum "25"; txlen "8538";
chr12	ENSEMBL_gcm37	exon	103060451	103060652	6.32090440558026	+	.	gene_id "ENSMUSG00000021198.17"; transcript_id "ENSMUSG00000021198.17_tx_37"; exon_id "chr12_103060451_103060652_+"; exonnum "25"; txlen "8697";
chr12	ENSEMBL_gcm37	exon	103060451	103060652	6.32090440558026	+	.	gene_id "ENSMUSG00000021198.17"; transcript_id "ENSMUSG00000021198.17_tx_38"; exon_id "chr12_103060451_103060652_+"; exonnum "25"; txlen "8487";
chr12	ENSEMBL_gcm37	exon	103060451	103060652	6.32090440558026	+	.	gene_id "ENSMUSG00000021198.17"; transcript_id "ENSMUSG00000021198.17_tx_39"; exon_id "chr12_103060451_103060652_+"; exonnum "25"; txlen "8646";
chr12	ENSEMBL_gcm37	exon	103060451	103060652	6.32090440558026	+	.	gene_id "ENSMUSG00000021198.17"; transcript_id "ENSMUSG00000021198.17_tx_40"; exon_id "chr12_103060451_103060652_+"; exonnum "25"; txlen "8763";
chr12	ENSEMBL_gcm37	exon	103060451	103060652	5.32523679795353	+	.	gene_id "ENSMUSG00000021198.17"; transcript_id "ENSMUSG00000021198.17_tx_41"; exon_id "chr12_103060451_103060652_+"; exonnum "25"; txlen "8271";
chr12	ENSEMBL_gcm37	exon	103060451	103060652	5.32523679795353	+	.	gene_id "ENSMUSG00000021198.17"; transcript_id "ENSMUSG00000021198.17_tx_42"; exon_id "chr12_103060451_103060652_+"; exonnum "25"; txlen "8388";
chr12	ENSEMBL_gcm37	exon	103060451	103060652	5.23839021807261	+	.	gene_id "ENSMUSG00000021198.17"; transcript_id "ENSMUSG00000021198.17_tx_43"; exon_id "chr12_103060451_103060652_+"; exonnum "25"; txlen "8430";
chr12	ENSEMBL_gcm37	exon	103060451	103060652	5.23839021807261	+	.	gene_id "ENSMUSG00000021198.17"; transcript_id "ENSMUSG00000021198.17_tx_44"; exon_id "chr12_103060451_103060652_+"; exonnum "25"; txlen "8547";
chr12	ENSEMBL_gcm37	exon	103060451	103060652	5.23839021807261	+	.	gene_id "ENSMUSG00000021198.17"; transcript_id "ENSMUSG00000021198.17_tx_45"; exon_id "chr12_103060451_103060652_+"; exonnum "25"; txlen "8496";
chr12	ENSEMBL_gcm37	exon	103060451	103060652	5.23839021807261	+	.	gene_id "ENSMUSG00000021198.17"; transcript_id "ENSMUSG00000021198.17_tx_46"; exon_id "chr12_103060451_103060652_+"; exonnum "25"; txlen "8337";
chr12	ENSEMBL_gcm37	exon	103060451	103060652	5.23839021807261	+	.	gene_id "ENSMUSG00000021198.17"; transcript_id "ENSMUSG00000021198.17_tx_47"; exon_id "chr12_103060451_103060652_+"; exonnum "25"; txlen "8613";
chr12	ENSEMBL_gcm37	exon	103060451	103060652	0.0451643027782648	+	.	gene_id "ENSMUSG00000021198.17"; transcript_id "ENSMUSG00000021198.17_tx_48"; exon_id "chr12_103060451_103060652_+"; exonnum "27"; txlen "8762";
chr12	ENSEMBL_gcm37	exon	103060451	103060652	0.0451643027782648	+	.	gene_id "ENSMUSG00000021198.17"; transcript_id "ENSMUSG00000021198.17_tx_49"; exon_id "chr12_103060451_103060652_+"; exonnum "27"; txlen "8617";
chr12	ENSEMBL_gcm37	exon	103060451	103060652	18.5394882560134	+	.	gene_id "ENSMUSG00000021198.17"; transcript_id "ENSMUSG00000021198.17_tx_9"; exon_id "chr12_103060451_103060652_+"; exonnum "25"; txlen "8276";
chr12	HAVANA	exon	103061217	103061396	0	+	.	gene_id "ENSMUSG00000021198.17"; transcript_id "ENSMUST00000101099.12"; gene_type "protein_coding"; gene_name "Unc79"; transcript_type "protein_coding"; transcript_name "Unc79-202"; exon_number 26; exon_id "ENSMUSE00000502579.3"; level 2; protein_id "ENSMUSP00000098659.6"; transcript_support_level "1"; mgi_id "MGI:2684729"; tag "basic"; tag "appris_alternative_2"; tag "CCDS"; ccdsid "CCDS49149.2"; havana_gene "OTTMUSG00000037136.1"; havana_transcript "OTTMUST00000095614.1";
chr12	HAVANA	CDS	103061217	103061396	0	+	2	gene_id "ENSMUSG00000021198.17"; transcript_id "ENSMUST00000101099.12"; gene_type "protein_coding"; gene_name "Unc79"; transcript_type "protein_coding"; transcript_name "Unc79-202"; exon_number 26; exon_id "ENSMUSE00000502579.3"; level 2; protein_id "ENSMUSP00000098659.6"; transcript_support_level "1"; mgi_id "MGI:2684729"; tag "basic"; tag "appris_alternative_2"; tag "CCDS"; ccdsid "CCDS49149.2"; havana_gene "OTTMUSG00000037136.1"; havana_transcript "OTTMUST00000095614.1";
chr12	HAVANA	exon	103061217	103061396	0	+	.	gene_id "ENSMUSG00000021198.17"; transcript_id "ENSMUST00000179002.8"; gene_type "protein_coding"; gene_name "Unc79"; transcript_type "protein_coding"; transcript_name "Unc79-208"; exon_number 26; exon_id "ENSMUSE00000502579.3"; level 2; protein_id "ENSMUSP00000136332.2"; transcript_support_level "1"; mgi_id "MGI:2684729"; tag "basic"; tag "Ensembl_canonical"; tag "GENCODE_Primary"; tag "appris_principal_3"; havana_gene "OTTMUSG00000037136.1"; havana_transcript "OTTMUST00000111584.1";
chr12	HAVANA	CDS	103061217	103061396	0	+	2	gene_id "ENSMUSG00000021198.17"; transcript_id "ENSMUST00000179002.8"; gene_type "protein_coding"; gene_name "Unc79"; transcript_type "protein_coding"; transcript_name "Unc79-208"; exon_number 26; exon_id "ENSMUSE00000502579.3"; level 2; protein_id "ENSMUSP00000136332.2"; transcript_support_level "1"; mgi_id "MGI:2684729"; tag "basic"; tag "Ensembl_canonical"; tag "GENCODE_Primary"; tag "appris_principal_3"; havana_gene "OTTMUSG00000037136.1"; havana_transcript "OTTMUST00000111584.1";
chr12	ENSEMBL	exon	103061217	103061396	0	+	.	gene_id "ENSMUSG00000021198.17"; transcript_id "ENSMUST00000085079.11"; gene_type "protein_coding"; gene_name "Unc79"; transcript_type "protein_coding"; transcript_name "Unc79-201"; exon_number 23; exon_id "ENSMUSE00000502579.3"; level 3; protein_id "ENSMUSP00000082156.5"; transcript_support_level "2"; mgi_id "MGI:2684729"; tag "basic"; havana_gene "OTTMUSG00000037136.1";
chr12	ENSEMBL	CDS	103061217	103061396	0	+	2	gene_id "ENSMUSG00000021198.17"; transcript_id "ENSMUST00000085079.11"; gene_type "protein_coding"; gene_name "Unc79"; transcript_type "protein_coding"; transcript_name "Unc79-201"; exon_number 23; exon_id "ENSMUSE00000502579.3"; level 3; protein_id "ENSMUSP00000082156.5"; transcript_support_level "2"; mgi_id "MGI:2684729"; tag "basic"; havana_gene "OTTMUSG00000037136.1";
chr12	HAVANA	exon	103061217	103061396	0	+	.	gene_id "ENSMUSG00000021198.17"; transcript_id "ENSMUST00000178076.8"; gene_type "protein_coding"; gene_name "Unc79"; transcript_type "protein_coding"; transcript_name "Unc79-205"; exon_number 23; exon_id "ENSMUSE00000502579.3"; level 2; protein_id "ENSMUSP00000136888.2"; transcript_support_level "5"; mgi_id "MGI:2684729"; tag "not_organism_supported"; tag "mRNA_start_NF"; tag "cds_start_NF"; havana_gene "OTTMUSG00000037136.1"; havana_transcript "OTTMUST00000111587.1";
chr12	HAVANA	CDS	103061217	103061396	0	+	2	gene_id "ENSMUSG00000021198.17"; transcript_id "ENSMUST00000178076.8"; gene_type "protein_coding"; gene_name "Unc79"; transcript_type "protein_coding"; transcript_name "Unc79-205"; exon_number 23; exon_id "ENSMUSE00000502579.3"; level 2; protein_id "ENSMUSP00000136888.2"; transcript_support_level "5"; mgi_id "MGI:2684729"; tag "not_organism_supported"; tag "mRNA_start_NF"; tag "cds_start_NF"; havana_gene "OTTMUSG00000037136.1"; havana_transcript "OTTMUST00000111587.1";
chr12	ENSEMBL_gcm37	exon	103061217	103061396	18.5188324709325	+	.	gene_id "ENSMUSG00000021198.17"; transcript_id "ENSMUSG00000021198.17_tx_10"; exon_id "chr12_103061217_103061396_+"; exonnum "26"; txlen "8393";
chr12	ENSEMBL_gcm37	exon	103061217	103061396	18.3410534876084	+	.	gene_id "ENSMUSG00000021198.17"; transcript_id "ENSMUSG00000021198.17_tx_11"; exon_id "chr12_103061217_103061396_+"; exonnum "26"; txlen "8342";
chr12	ENSEMBL_gcm37	exon	103061217	103061396	18.3279185402619	+	.	gene_id "ENSMUSG00000021198.17"; transcript_id "ENSMUSG00000021198.17_tx_12"; exon_id "chr12_103061217_103061396_+"; exonnum "26"; txlen "8459";
chr12	ENSEMBL_gcm37	exon	103061217	103061396	17.9518185723416	+	.	gene_id "ENSMUSG00000021198.17"; transcript_id "ENSMUSG00000021198.17_tx_13"; exon_id "chr12_103061217_103061396_+"; exonnum "26"; txlen "8435";
chr12	ENSEMBL_gcm37	exon	103061217	103061396	17.9386836249951	+	.	gene_id "ENSMUSG00000021198.17"; transcript_id "ENSMUSG00000021198.17_tx_14"; exon_id "chr12_103061217_103061396_+"; exonnum "26"; txlen "8552";
chr12	ENSEMBL_gcm37	exon	103061217	103061396	17.7533838039366	+	.	gene_id "ENSMUSG00000021198.17"; transcript_id "ENSMUSG00000021198.17_tx_15"; exon_id "chr12_103061217_103061396_+"; exonnum "26"; txlen "8501";
chr12	ENSEMBL_gcm37	exon	103061217	103061396	17.7402488565901	+	.	gene_id "ENSMUSG00000021198.17"; transcript_id "ENSMUSG00000021198.17_tx_16"; exon_id "chr12_103061217_103061396_+"; exonnum "26"; txlen "8618";
chr12	ENSEMBL_gcm37	exon	103061217	103061396	13.156388031858	+	.	gene_id "ENSMUSG00000021198.17"; transcript_id "ENSMUSG00000021198.17_tx_25"; exon_id "chr12_103061217_103061396_+"; exonnum "26"; txlen "8126";
chr12	ENSEMBL_gcm37	exon	103061217	103061396	13.156388031858	+	.	gene_id "ENSMUSG00000021198.17"; transcript_id "ENSMUSG00000021198.17_tx_26"; exon_id "chr12_103061217_103061396_+"; exonnum "26"; txlen "8243";
chr12	ENSEMBL_gcm37	exon	103061217	103061396	13.1265454626512	+	.	gene_id "ENSMUSG00000021198.17"; transcript_id "ENSMUSG00000021198.17_tx_27"; exon_id "chr12_103061217_103061396_+"; exonnum "26"; txlen "8285";
chr12	ENSEMBL_gcm37	exon	103061217	103061396	13.1265454626512	+	.	gene_id "ENSMUSG00000021198.17"; transcript_id "ENSMUSG00000021198.17_tx_28"; exon_id "chr12_103061217_103061396_+"; exonnum "26"; txlen "8402";
chr12	ENSEMBL_gcm37	exon	103061217	103061396	13.0864074300228	+	.	gene_id "ENSMUSG00000021198.17"; transcript_id "ENSMUSG00000021198.17_tx_29"; exon_id "chr12_103061217_103061396_+"; exonnum "26"; txlen "8309";
chr12	ENSEMBL_gcm37	exon	103061217	103061396	13.0864074300228	+	.	gene_id "ENSMUSG00000021198.17"; transcript_id "ENSMUSG00000021198.17_tx_30"; exon_id "chr12_103061217_103061396_+"; exonnum "26"; txlen "8192";
chr12	ENSEMBL_gcm37	exon	103061217	103061396	12.8258870276685	+	.	gene_id "ENSMUSG00000021198.17"; transcript_id "ENSMUSG00000021198.17_tx_31"; exon_id "chr12_103061217_103061396_+"; exonnum "26"; txlen "8351";
chr12	ENSEMBL_gcm37	exon	103061217	103061396	12.8258870276685	+	.	gene_id "ENSMUSG00000021198.17"; transcript_id "ENSMUSG00000021198.17_tx_32"; exon_id "chr12_103061217_103061396_+"; exonnum "26"; txlen "8468";
chr12	ENSEMBL_gcm37	exon	103061217	103061396	6.33807057785969	+	.	gene_id "ENSMUSG00000021198.17"; transcript_id "ENSMUSG00000021198.17_tx_33"; exon_id "chr12_103061217_103061396_+"; exonnum "26"; txlen "8604";
chr12	ENSEMBL_gcm37	exon	103061217	103061396	6.32090440558026	+	.	gene_id "ENSMUSG00000021198.17"; transcript_id "ENSMUSG00000021198.17_tx_34"; exon_id "chr12_103061217_103061396_+"; exonnum "26"; txlen "8421";
chr12	ENSEMBL_gcm37	exon	103061217	103061396	6.32090440558026	+	.	gene_id "ENSMUSG00000021198.17"; transcript_id "ENSMUSG00000021198.17_tx_35"; exon_id "chr12_103061217_103061396_+"; exonnum "26"; txlen "8580";
chr12	ENSEMBL_gcm37	exon	103061217	103061396	6.32090440558026	+	.	gene_id "ENSMUSG00000021198.17"; transcript_id "ENSMUSG00000021198.17_tx_36"; exon_id "chr12_103061217_103061396_+"; exonnum "26"; txlen "8538";
chr12	ENSEMBL_gcm37	exon	103061217	103061396	6.32090440558026	+	.	gene_id "ENSMUSG00000021198.17"; transcript_id "ENSMUSG00000021198.17_tx_37"; exon_id "chr12_103061217_103061396_+"; exonnum "26"; txlen "8697";
chr12	ENSEMBL_gcm37	exon	103061217	103061396	6.32090440558026	+	.	gene_id "ENSMUSG00000021198.17"; transcript_id "ENSMUSG00000021198.17_tx_38"; exon_id "chr12_103061217_103061396_+"; exonnum "26"; txlen "8487";
chr12	ENSEMBL_gcm37	exon	103061217	103061396	6.32090440558026	+	.	gene_id "ENSMUSG00000021198.17"; transcript_id "ENSMUSG00000021198.17_tx_39"; exon_id "chr12_103061217_103061396_+"; exonnum "26"; txlen "8646";
chr12	ENSEMBL_gcm37	exon	103061217	103061396	6.32090440558026	+	.	gene_id "ENSMUSG00000021198.17"; transcript_id "ENSMUSG00000021198.17_tx_40"; exon_id "chr12_103061217_103061396_+"; exonnum "26"; txlen "8763";
chr12	ENSEMBL_gcm37	exon	103061217	103061396	5.32523679795353	+	.	gene_id "ENSMUSG00000021198.17"; transcript_id "ENSMUSG00000021198.17_tx_41"; exon_id "chr12_103061217_103061396_+"; exonnum "26"; txlen "8271";
chr12	ENSEMBL_gcm37	exon	103061217	103061396	5.32523679795353	+	.	gene_id "ENSMUSG00000021198.17"; transcript_id "ENSMUSG00000021198.17_tx_42"; exon_id "chr12_103061217_103061396_+"; exonnum "26"; txlen "8388";
chr12	ENSEMBL_gcm37	exon	103061217	103061396	5.23839021807261	+	.	gene_id "ENSMUSG00000021198.17"; transcript_id "ENSMUSG00000021198.17_tx_43"; exon_id "chr12_103061217_103061396_+"; exonnum "26"; txlen "8430";
chr12	ENSEMBL_gcm37	exon	103061217	103061396	5.23839021807261	+	.	gene_id "ENSMUSG00000021198.17"; transcript_id "ENSMUSG00000021198.17_tx_44"; exon_id "chr12_103061217_103061396_+"; exonnum "26"; txlen "8547";
chr12	ENSEMBL_gcm37	exon	103061217	103061396	5.23839021807261	+	.	gene_id "ENSMUSG00000021198.17"; transcript_id "ENSMUSG00000021198.17_tx_45"; exon_id "chr12_103061217_103061396_+"; exonnum "26"; txlen "8496";
chr12	ENSEMBL_gcm37	exon	103061217	103061396	5.23839021807261	+	.	gene_id "ENSMUSG00000021198.17"; transcript_id "ENSMUSG00000021198.17_tx_46"; exon_id "chr12_103061217_103061396_+"; exonnum "26"; txlen "8337";
chr12	ENSEMBL_gcm37	exon	103061217	103061396	5.23839021807261	+	.	gene_id "ENSMUSG00000021198.17"; transcript_id "ENSMUSG00000021198.17_tx_47"; exon_id "chr12_103061217_103061396_+"; exonnum "26"; txlen "8613";
chr12	ENSEMBL_gcm37	exon	103061217	103061396	0.0451643027782648	+	.	gene_id "ENSMUSG00000021198.17"; transcript_id "ENSMUSG00000021198.17_tx_48"; exon_id "chr12_103061217_103061396_+"; exonnum "28"; txlen "8762";
chr12	ENSEMBL_gcm37	exon	103061217	103061396	0.0451643027782648	+	.	gene_id "ENSMUSG00000021198.17"; transcript_id "ENSMUSG00000021198.17_tx_49"; exon_id "chr12_103061217_103061396_+"; exonnum "28"; txlen "8617";
chr12	ENSEMBL_gcm37	exon	103061217	103061396	18.5394882560134	+	.	gene_id "ENSMUSG00000021198.17"; transcript_id "ENSMUSG00000021198.17_tx_9"; exon_id "chr12_103061217_103061396_+"; exonnum "26"; txlen "8276";
chr12	HAVANA	exon	103061353	103061396	0	+	.	gene_id "ENSMUSG00000021198.17"; transcript_id "ENSMUST00000177984.2"; gene_type "protein_coding"; gene_name "Unc79"; transcript_type "protein_coding"; transcript_name "Unc79-203"; exon_number 1; exon_id "ENSMUSE00000998763.2"; level 2; protein_id "ENSMUSP00000137320.2"; transcript_support_level "5"; mgi_id "MGI:2684729"; tag "mRNA_start_NF"; tag "mRNA_end_NF"; tag "cds_start_NF"; tag "cds_end_NF"; havana_gene "OTTMUSG00000037136.1"; havana_transcript "OTTMUST00000111589.1";
chr12	HAVANA	CDS	103061353	103061396	0	+	1	gene_id "ENSMUSG00000021198.17"; transcript_id "ENSMUST00000177984.2"; gene_type "protein_coding"; gene_name "Unc79"; transcript_type "protein_coding"; transcript_name "Unc79-203"; exon_number 1; exon_id "ENSMUSE00000998763.2"; level 2; protein_id "ENSMUSP00000137320.2"; transcript_support_level "5"; mgi_id "MGI:2684729"; tag "mRNA_start_NF"; tag "mRNA_end_NF"; tag "cds_start_NF"; tag "cds_end_NF"; havana_gene "OTTMUSG00000037136.1"; havana_transcript "OTTMUST00000111589.1";
chr12	HAVANA	transcript	103061353	103077532	0	+	.	gene_id "ENSMUSG00000021198.17"; transcript_id "ENSMUST00000177984.2"; gene_type "protein_coding"; gene_name "Unc79"; transcript_type "protein_coding"; transcript_name "Unc79-203"; level 2; protein_id "ENSMUSP00000137320.2"; transcript_support_level "5"; mgi_id "MGI:2684729"; tag "mRNA_start_NF"; tag "mRNA_end_NF"; tag "cds_start_NF"; tag "cds_end_NF"; havana_gene "OTTMUSG00000037136.1"; havana_transcript "OTTMUST00000111589.1";
chr12	HAVANA	exon	103062810	103062875	0	+	.	gene_id "ENSMUSG00000021198.17"; transcript_id "ENSMUST00000179002.8"; gene_type "protein_coding"; gene_name "Unc79"; transcript_type "protein_coding"; transcript_name "Unc79-208"; exon_number 27; exon_id "ENSMUSE00001078534.2"; level 2; protein_id "ENSMUSP00000136332.2"; transcript_support_level "1"; mgi_id "MGI:2684729"; tag "basic"; tag "Ensembl_canonical"; tag "GENCODE_Primary"; tag "appris_principal_3"; havana_gene "OTTMUSG00000037136.1"; havana_transcript "OTTMUST00000111584.1";
chr12	HAVANA	CDS	103062810	103062875	0	+	2	gene_id "ENSMUSG00000021198.17"; transcript_id "ENSMUST00000179002.8"; gene_type "protein_coding"; gene_name "Unc79"; transcript_type "protein_coding"; transcript_name "Unc79-208"; exon_number 27; exon_id "ENSMUSE00001078534.2"; level 2; protein_id "ENSMUSP00000136332.2"; transcript_support_level "1"; mgi_id "MGI:2684729"; tag "basic"; tag "Ensembl_canonical"; tag "GENCODE_Primary"; tag "appris_principal_3"; havana_gene "OTTMUSG00000037136.1"; havana_transcript "OTTMUST00000111584.1";
chr12	HAVANA	exon	103062810	103062875	0	+	.	gene_id "ENSMUSG00000021198.17"; transcript_id "ENSMUST00000178076.8"; gene_type "protein_coding"; gene_name "Unc79"; transcript_type "protein_coding"; transcript_name "Unc79-205"; exon_number 24; exon_id "ENSMUSE00001078534.2"; level 2; protein_id "ENSMUSP00000136888.2"; transcript_support_level "5"; mgi_id "MGI:2684729"; tag "not_organism_supported"; tag "mRNA_start_NF"; tag "cds_start_NF"; havana_gene "OTTMUSG00000037136.1"; havana_transcript "OTTMUST00000111587.1";
chr12	HAVANA	CDS	103062810	103062875	0	+	2	gene_id "ENSMUSG00000021198.17"; transcript_id "ENSMUST00000178076.8"; gene_type "protein_coding"; gene_name "Unc79"; transcript_type "protein_coding"; transcript_name "Unc79-205"; exon_number 24; exon_id "ENSMUSE00001078534.2"; level 2; protein_id "ENSMUSP00000136888.2"; transcript_support_level "5"; mgi_id "MGI:2684729"; tag "not_organism_supported"; tag "mRNA_start_NF"; tag "cds_start_NF"; havana_gene "OTTMUSG00000037136.1"; havana_transcript "OTTMUST00000111587.1";
chr12	HAVANA	exon	103062810	103062875	0	+	.	gene_id "ENSMUSG00000021198.17"; transcript_id "ENSMUST00000177984.2"; gene_type "protein_coding"; gene_name "Unc79"; transcript_type "protein_coding"; transcript_name "Unc79-203"; exon_number 2; exon_id "ENSMUSE00001078534.2"; level 2; protein_id "ENSMUSP00000137320.2"; transcript_support_level "5"; mgi_id "MGI:2684729"; tag "mRNA_start_NF"; tag "mRNA_end_NF"; tag "cds_start_NF"; tag "cds_end_NF"; havana_gene "OTTMUSG00000037136.1"; havana_transcript "OTTMUST00000111589.1";
chr12	HAVANA	CDS	103062810	103062875	0	+	2	gene_id "ENSMUSG00000021198.17"; transcript_id "ENSMUST00000177984.2"; gene_type "protein_coding"; gene_name "Unc79"; transcript_type "protein_coding"; transcript_name "Unc79-203"; exon_number 2; exon_id "ENSMUSE00001078534.2"; level 2; protein_id "ENSMUSP00000137320.2"; transcript_support_level "5"; mgi_id "MGI:2684729"; tag "mRNA_start_NF"; tag "mRNA_end_NF"; tag "cds_start_NF"; tag "cds_end_NF"; havana_gene "OTTMUSG00000037136.1"; havana_transcript "OTTMUST00000111589.1";
chr12	ENSEMBL_gcm37	exon	103062810	103062875	18.3410534876084	+	.	gene_id "ENSMUSG00000021198.17"; transcript_id "ENSMUSG00000021198.17_tx_11"; exon_id "chr12_103062810_103062875_+"; exonnum "27"; txlen "8342";
chr12	ENSEMBL_gcm37	exon	103062810	103062875	18.3279185402619	+	.	gene_id "ENSMUSG00000021198.17"; transcript_id "ENSMUSG00000021198.17_tx_12"; exon_id "chr12_103062810_103062875_+"; exonnum "27"; txlen "8459";
chr12	ENSEMBL_gcm37	exon	103062810	103062875	17.7533838039366	+	.	gene_id "ENSMUSG00000021198.17"; transcript_id "ENSMUSG00000021198.17_tx_15"; exon_id "chr12_103062810_103062875_+"; exonnum "27"; txlen "8501";
chr12	ENSEMBL_gcm37	exon	103062810	103062875	17.7402488565901	+	.	gene_id "ENSMUSG00000021198.17"; transcript_id "ENSMUSG00000021198.17_tx_16"; exon_id "chr12_103062810_103062875_+"; exonnum "27"; txlen "8618";
chr12	ENSEMBL_gcm37	exon	103062810	103062875	13.0864074300228	+	.	gene_id "ENSMUSG00000021198.17"; transcript_id "ENSMUSG00000021198.17_tx_29"; exon_id "chr12_103062810_103062875_+"; exonnum "27"; txlen "8309";
chr12	ENSEMBL_gcm37	exon	103062810	103062875	13.0864074300228	+	.	gene_id "ENSMUSG00000021198.17"; transcript_id "ENSMUSG00000021198.17_tx_30"; exon_id "chr12_103062810_103062875_+"; exonnum "27"; txlen "8192";
chr12	ENSEMBL_gcm37	exon	103062810	103062875	12.8258870276685	+	.	gene_id "ENSMUSG00000021198.17"; transcript_id "ENSMUSG00000021198.17_tx_31"; exon_id "chr12_103062810_103062875_+"; exonnum "27"; txlen "8351";
chr12	ENSEMBL_gcm37	exon	103062810	103062875	12.8258870276685	+	.	gene_id "ENSMUSG00000021198.17"; transcript_id "ENSMUSG00000021198.17_tx_32"; exon_id "chr12_103062810_103062875_+"; exonnum "27"; txlen "8468";
chr12	ENSEMBL_gcm37	exon	103062810	103062875	6.33807057785969	+	.	gene_id "ENSMUSG00000021198.17"; transcript_id "ENSMUSG00000021198.17_tx_33"; exon_id "chr12_103062810_103062875_+"; exonnum "27"; txlen "8604";
chr12	ENSEMBL_gcm37	exon	103062810	103062875	6.32090440558026	+	.	gene_id "ENSMUSG00000021198.17"; transcript_id "ENSMUSG00000021198.17_tx_38"; exon_id "chr12_103062810_103062875_+"; exonnum "27"; txlen "8487";
chr12	ENSEMBL_gcm37	exon	103062810	103062875	6.32090440558026	+	.	gene_id "ENSMUSG00000021198.17"; transcript_id "ENSMUSG00000021198.17_tx_39"; exon_id "chr12_103062810_103062875_+"; exonnum "27"; txlen "8646";
chr12	ENSEMBL_gcm37	exon	103062810	103062875	6.32090440558026	+	.	gene_id "ENSMUSG00000021198.17"; transcript_id "ENSMUSG00000021198.17_tx_40"; exon_id "chr12_103062810_103062875_+"; exonnum "27"; txlen "8763";
chr12	ENSEMBL_gcm37	exon	103062810	103062875	5.23839021807261	+	.	gene_id "ENSMUSG00000021198.17"; transcript_id "ENSMUSG00000021198.17_tx_45"; exon_id "chr12_103062810_103062875_+"; exonnum "27"; txlen "8496";
chr12	ENSEMBL_gcm37	exon	103062810	103062875	5.23839021807261	+	.	gene_id "ENSMUSG00000021198.17"; transcript_id "ENSMUSG00000021198.17_tx_46"; exon_id "chr12_103062810_103062875_+"; exonnum "27"; txlen "8337";
chr12	ENSEMBL_gcm37	exon	103062810	103062875	5.23839021807261	+	.	gene_id "ENSMUSG00000021198.17"; transcript_id "ENSMUSG00000021198.17_tx_47"; exon_id "chr12_103062810_103062875_+"; exonnum "27"; txlen "8613";
chr12	ENSEMBL_gcm37	exon	103062810	103062875	0.0451643027782648	+	.	gene_id "ENSMUSG00000021198.17"; transcript_id "ENSMUSG00000021198.17_tx_48"; exon_id "chr12_103062810_103062875_+"; exonnum "29"; txlen "8762";
chr12	ENSEMBL_gcm37	exon	103062810	103062875	0.0451643027782648	+	.	gene_id "ENSMUSG00000021198.17"; transcript_id "ENSMUSG00000021198.17_tx_49"; exon_id "chr12_103062810_103062875_+"; exonnum "29"; txlen "8617";
chr12	HAVANA	exon	103070868	103071154	0	+	.	gene_id "ENSMUSG00000021198.17"; transcript_id "ENSMUST00000101099.12"; gene_type "protein_coding"; gene_name "Unc79"; transcript_type "protein_coding"; transcript_name "Unc79-202"; exon_number 27; exon_id "ENSMUSE00000493808.3"; level 2; protein_id "ENSMUSP00000098659.6"; transcript_support_level "1"; mgi_id "MGI:2684729"; tag "basic"; tag "appris_alternative_2"; tag "CCDS"; ccdsid "CCDS49149.2"; havana_gene "OTTMUSG00000037136.1"; havana_transcript "OTTMUST00000095614.1";
chr12	HAVANA	CDS	103070868	103071154	0	+	2	gene_id "ENSMUSG00000021198.17"; transcript_id "ENSMUST00000101099.12"; gene_type "protein_coding"; gene_name "Unc79"; transcript_type "protein_coding"; transcript_name "Unc79-202"; exon_number 27; exon_id "ENSMUSE00000493808.3"; level 2; protein_id "ENSMUSP00000098659.6"; transcript_support_level "1"; mgi_id "MGI:2684729"; tag "basic"; tag "appris_alternative_2"; tag "CCDS"; ccdsid "CCDS49149.2"; havana_gene "OTTMUSG00000037136.1"; havana_transcript "OTTMUST00000095614.1";
chr12	HAVANA	exon	103070868	103071154	0	+	.	gene_id "ENSMUSG00000021198.17"; transcript_id "ENSMUST00000179002.8"; gene_type "protein_coding"; gene_name "Unc79"; transcript_type "protein_coding"; transcript_name "Unc79-208"; exon_number 28; exon_id "ENSMUSE00000493808.3"; level 2; protein_id "ENSMUSP00000136332.2"; transcript_support_level "1"; mgi_id "MGI:2684729"; tag "basic"; tag "Ensembl_canonical"; tag "GENCODE_Primary"; tag "appris_principal_3"; havana_gene "OTTMUSG00000037136.1"; havana_transcript "OTTMUST00000111584.1";
chr12	HAVANA	CDS	103070868	103071154	0	+	2	gene_id "ENSMUSG00000021198.17"; transcript_id "ENSMUST00000179002.8"; gene_type "protein_coding"; gene_name "Unc79"; transcript_type "protein_coding"; transcript_name "Unc79-208"; exon_number 28; exon_id "ENSMUSE00000493808.3"; level 2; protein_id "ENSMUSP00000136332.2"; transcript_support_level "1"; mgi_id "MGI:2684729"; tag "basic"; tag "Ensembl_canonical"; tag "GENCODE_Primary"; tag "appris_principal_3"; havana_gene "OTTMUSG00000037136.1"; havana_transcript "OTTMUST00000111584.1";
chr12	ENSEMBL	exon	103070868	103071154	0	+	.	gene_id "ENSMUSG00000021198.17"; transcript_id "ENSMUST00000085079.11"; gene_type "protein_coding"; gene_name "Unc79"; transcript_type "protein_coding"; transcript_name "Unc79-201"; exon_number 24; exon_id "ENSMUSE00000493808.3"; level 3; protein_id "ENSMUSP00000082156.5"; transcript_support_level "2"; mgi_id "MGI:2684729"; tag "basic"; havana_gene "OTTMUSG00000037136.1";
chr12	ENSEMBL	CDS	103070868	103071154	0	+	2	gene_id "ENSMUSG00000021198.17"; transcript_id "ENSMUST00000085079.11"; gene_type "protein_coding"; gene_name "Unc79"; transcript_type "protein_coding"; transcript_name "Unc79-201"; exon_number 24; exon_id "ENSMUSE00000493808.3"; level 3; protein_id "ENSMUSP00000082156.5"; transcript_support_level "2"; mgi_id "MGI:2684729"; tag "basic"; havana_gene "OTTMUSG00000037136.1";
chr12	HAVANA	exon	103070868	103071154	0	+	.	gene_id "ENSMUSG00000021198.17"; transcript_id "ENSMUST00000178076.8"; gene_type "protein_coding"; gene_name "Unc79"; transcript_type "protein_coding"; transcript_name "Unc79-205"; exon_number 25; exon_id "ENSMUSE00000493808.3"; level 2; protein_id "ENSMUSP00000136888.2"; transcript_support_level "5"; mgi_id "MGI:2684729"; tag "not_organism_supported"; tag "mRNA_start_NF"; tag "cds_start_NF"; havana_gene "OTTMUSG00000037136.1"; havana_transcript "OTTMUST00000111587.1";
chr12	HAVANA	CDS	103070868	103071154	0	+	2	gene_id "ENSMUSG00000021198.17"; transcript_id "ENSMUST00000178076.8"; gene_type "protein_coding"; gene_name "Unc79"; transcript_type "protein_coding"; transcript_name "Unc79-205"; exon_number 25; exon_id "ENSMUSE00000493808.3"; level 2; protein_id "ENSMUSP00000136888.2"; transcript_support_level "5"; mgi_id "MGI:2684729"; tag "not_organism_supported"; tag "mRNA_start_NF"; tag "cds_start_NF"; havana_gene "OTTMUSG00000037136.1"; havana_transcript "OTTMUST00000111587.1";
chr12	HAVANA	exon	103070868	103071154	0	+	.	gene_id "ENSMUSG00000021198.17"; transcript_id "ENSMUST00000177984.2"; gene_type "protein_coding"; gene_name "Unc79"; transcript_type "protein_coding"; transcript_name "Unc79-203"; exon_number 3; exon_id "ENSMUSE00000493808.3"; level 2; protein_id "ENSMUSP00000137320.2"; transcript_support_level "5"; mgi_id "MGI:2684729"; tag "mRNA_start_NF"; tag "mRNA_end_NF"; tag "cds_start_NF"; tag "cds_end_NF"; havana_gene "OTTMUSG00000037136.1"; havana_transcript "OTTMUST00000111589.1";
chr12	HAVANA	CDS	103070868	103071154	0	+	2	gene_id "ENSMUSG00000021198.17"; transcript_id "ENSMUST00000177984.2"; gene_type "protein_coding"; gene_name "Unc79"; transcript_type "protein_coding"; transcript_name "Unc79-203"; exon_number 3; exon_id "ENSMUSE00000493808.3"; level 2; protein_id "ENSMUSP00000137320.2"; transcript_support_level "5"; mgi_id "MGI:2684729"; tag "mRNA_start_NF"; tag "mRNA_end_NF"; tag "cds_start_NF"; tag "cds_end_NF"; havana_gene "OTTMUSG00000037136.1"; havana_transcript "OTTMUST00000111589.1";
chr12	ENSEMBL_gcm37	exon	103070868	103071154	18.5188324709325	+	.	gene_id "ENSMUSG00000021198.17"; transcript_id "ENSMUSG00000021198.17_tx_10"; exon_id "chr12_103070868_103071154_+"; exonnum "27"; txlen "8393";
chr12	ENSEMBL_gcm37	exon	103070868	103071154	18.3410534876084	+	.	gene_id "ENSMUSG00000021198.17"; transcript_id "ENSMUSG00000021198.17_tx_11"; exon_id "chr12_103070868_103071154_+"; exonnum "28"; txlen "8342";
chr12	ENSEMBL_gcm37	exon	103070868	103071154	18.3279185402619	+	.	gene_id "ENSMUSG00000021198.17"; transcript_id "ENSMUSG00000021198.17_tx_12"; exon_id "chr12_103070868_103071154_+"; exonnum "28"; txlen "8459";
chr12	ENSEMBL_gcm37	exon	103070868	103071154	17.9518185723416	+	.	gene_id "ENSMUSG00000021198.17"; transcript_id "ENSMUSG00000021198.17_tx_13"; exon_id "chr12_103070868_103071154_+"; exonnum "27"; txlen "8435";
chr12	ENSEMBL_gcm37	exon	103070868	103071154	17.9386836249951	+	.	gene_id "ENSMUSG00000021198.17"; transcript_id "ENSMUSG00000021198.17_tx_14"; exon_id "chr12_103070868_103071154_+"; exonnum "27"; txlen "8552";
chr12	ENSEMBL_gcm37	exon	103070868	103071154	17.7533838039366	+	.	gene_id "ENSMUSG00000021198.17"; transcript_id "ENSMUSG00000021198.17_tx_15"; exon_id "chr12_103070868_103071154_+"; exonnum "28"; txlen "8501";
chr12	ENSEMBL_gcm37	exon	103070868	103071154	17.7402488565901	+	.	gene_id "ENSMUSG00000021198.17"; transcript_id "ENSMUSG00000021198.17_tx_16"; exon_id "chr12_103070868_103071154_+"; exonnum "28"; txlen "8618";
chr12	ENSEMBL_gcm37	exon	103070868	103071154	13.156388031858	+	.	gene_id "ENSMUSG00000021198.17"; transcript_id "ENSMUSG00000021198.17_tx_25"; exon_id "chr12_103070868_103071154_+"; exonnum "27"; txlen "8126";
chr12	ENSEMBL_gcm37	exon	103070868	103071154	13.156388031858	+	.	gene_id "ENSMUSG00000021198.17"; transcript_id "ENSMUSG00000021198.17_tx_26"; exon_id "chr12_103070868_103071154_+"; exonnum "27"; txlen "8243";
chr12	ENSEMBL_gcm37	exon	103070868	103071154	13.1265454626512	+	.	gene_id "ENSMUSG00000021198.17"; transcript_id "ENSMUSG00000021198.17_tx_27"; exon_id "chr12_103070868_103071154_+"; exonnum "27"; txlen "8285";
chr12	ENSEMBL_gcm37	exon	103070868	103071154	13.1265454626512	+	.	gene_id "ENSMUSG00000021198.17"; transcript_id "ENSMUSG00000021198.17_tx_28"; exon_id "chr12_103070868_103071154_+"; exonnum "27"; txlen "8402";
chr12	ENSEMBL_gcm37	exon	103070868	103071154	13.0864074300228	+	.	gene_id "ENSMUSG00000021198.17"; transcript_id "ENSMUSG00000021198.17_tx_29"; exon_id "chr12_103070868_103071154_+"; exonnum "28"; txlen "8309";
chr12	ENSEMBL_gcm37	exon	103070868	103071154	13.0864074300228	+	.	gene_id "ENSMUSG00000021198.17"; transcript_id "ENSMUSG00000021198.17_tx_30"; exon_id "chr12_103070868_103071154_+"; exonnum "28"; txlen "8192";
chr12	ENSEMBL_gcm37	exon	103070868	103071154	12.8258870276685	+	.	gene_id "ENSMUSG00000021198.17"; transcript_id "ENSMUSG00000021198.17_tx_31"; exon_id "chr12_103070868_103071154_+"; exonnum "28"; txlen "8351";
chr12	ENSEMBL_gcm37	exon	103070868	103071154	12.8258870276685	+	.	gene_id "ENSMUSG00000021198.17"; transcript_id "ENSMUSG00000021198.17_tx_32"; exon_id "chr12_103070868_103071154_+"; exonnum "28"; txlen "8468";
chr12	ENSEMBL_gcm37	exon	103070868	103071154	6.33807057785969	+	.	gene_id "ENSMUSG00000021198.17"; transcript_id "ENSMUSG00000021198.17_tx_33"; exon_id "chr12_103070868_103071154_+"; exonnum "28"; txlen "8604";
chr12	ENSEMBL_gcm37	exon	103070868	103071154	6.32090440558026	+	.	gene_id "ENSMUSG00000021198.17"; transcript_id "ENSMUSG00000021198.17_tx_34"; exon_id "chr12_103070868_103071154_+"; exonnum "27"; txlen "8421";
chr12	ENSEMBL_gcm37	exon	103070868	103071154	6.32090440558026	+	.	gene_id "ENSMUSG00000021198.17"; transcript_id "ENSMUSG00000021198.17_tx_35"; exon_id "chr12_103070868_103071154_+"; exonnum "27"; txlen "8580";
chr12	ENSEMBL_gcm37	exon	103070868	103071154	6.32090440558026	+	.	gene_id "ENSMUSG00000021198.17"; transcript_id "ENSMUSG00000021198.17_tx_36"; exon_id "chr12_103070868_103071154_+"; exonnum "27"; txlen "8538";
chr12	ENSEMBL_gcm37	exon	103070868	103071154	6.32090440558026	+	.	gene_id "ENSMUSG00000021198.17"; transcript_id "ENSMUSG00000021198.17_tx_37"; exon_id "chr12_103070868_103071154_+"; exonnum "27"; txlen "8697";
chr12	ENSEMBL_gcm37	exon	103070868	103071154	6.32090440558026	+	.	gene_id "ENSMUSG00000021198.17"; transcript_id "ENSMUSG00000021198.17_tx_38"; exon_id "chr12_103070868_103071154_+"; exonnum "28"; txlen "8487";
chr12	ENSEMBL_gcm37	exon	103070868	103071154	6.32090440558026	+	.	gene_id "ENSMUSG00000021198.17"; transcript_id "ENSMUSG00000021198.17_tx_39"; exon_id "chr12_103070868_103071154_+"; exonnum "28"; txlen "8646";
chr12	ENSEMBL_gcm37	exon	103070868	103071154	6.32090440558026	+	.	gene_id "ENSMUSG00000021198.17"; transcript_id "ENSMUSG00000021198.17_tx_40"; exon_id "chr12_103070868_103071154_+"; exonnum "28"; txlen "8763";
chr12	ENSEMBL_gcm37	exon	103070868	103071154	5.32523679795353	+	.	gene_id "ENSMUSG00000021198.17"; transcript_id "ENSMUSG00000021198.17_tx_41"; exon_id "chr12_103070868_103071154_+"; exonnum "27"; txlen "8271";
chr12	ENSEMBL_gcm37	exon	103070868	103071154	5.32523679795353	+	.	gene_id "ENSMUSG00000021198.17"; transcript_id "ENSMUSG00000021198.17_tx_42"; exon_id "chr12_103070868_103071154_+"; exonnum "27"; txlen "8388";
chr12	ENSEMBL_gcm37	exon	103070868	103071154	5.23839021807261	+	.	gene_id "ENSMUSG00000021198.17"; transcript_id "ENSMUSG00000021198.17_tx_43"; exon_id "chr12_103070868_103071154_+"; exonnum "27"; txlen "8430";
chr12	ENSEMBL_gcm37	exon	103070868	103071154	5.23839021807261	+	.	gene_id "ENSMUSG00000021198.17"; transcript_id "ENSMUSG00000021198.17_tx_44"; exon_id "chr12_103070868_103071154_+"; exonnum "27"; txlen "8547";
chr12	ENSEMBL_gcm37	exon	103070868	103071154	5.23839021807261	+	.	gene_id "ENSMUSG00000021198.17"; transcript_id "ENSMUSG00000021198.17_tx_45"; exon_id "chr12_103070868_103071154_+"; exonnum "28"; txlen "8496";
chr12	ENSEMBL_gcm37	exon	103070868	103071154	5.23839021807261	+	.	gene_id "ENSMUSG00000021198.17"; transcript_id "ENSMUSG00000021198.17_tx_46"; exon_id "chr12_103070868_103071154_+"; exonnum "28"; txlen "8337";
chr12	ENSEMBL_gcm37	exon	103070868	103071154	5.23839021807261	+	.	gene_id "ENSMUSG00000021198.17"; transcript_id "ENSMUSG00000021198.17_tx_47"; exon_id "chr12_103070868_103071154_+"; exonnum "28"; txlen "8613";
chr12	ENSEMBL_gcm37	exon	103070868	103071154	0.0451643027782648	+	.	gene_id "ENSMUSG00000021198.17"; transcript_id "ENSMUSG00000021198.17_tx_48"; exon_id "chr12_103070868_103071154_+"; exonnum "30"; txlen "8762";
chr12	ENSEMBL_gcm37	exon	103070868	103071154	0.0451643027782648	+	.	gene_id "ENSMUSG00000021198.17"; transcript_id "ENSMUSG00000021198.17_tx_49"; exon_id "chr12_103070868_103071154_+"; exonnum "30"; txlen "8617";
chr12	ENSEMBL_gcm37	exon	103070868	103071154	18.5394882560134	+	.	gene_id "ENSMUSG00000021198.17"; transcript_id "ENSMUSG00000021198.17_tx_9"; exon_id "chr12_103070868_103071154_+"; exonnum "27"; txlen "8276";
chr12	HAVANA	exon	103074375	103074557	0	+	.	gene_id "ENSMUSG00000021198.17"; transcript_id "ENSMUST00000101099.12"; gene_type "protein_coding"; gene_name "Unc79"; transcript_type "protein_coding"; transcript_name "Unc79-202"; exon_number 28; exon_id "ENSMUSE00000504570.3"; level 2; protein_id "ENSMUSP00000098659.6"; transcript_support_level "1"; mgi_id "MGI:2684729"; tag "basic"; tag "appris_alternative_2"; tag "CCDS"; ccdsid "CCDS49149.2"; havana_gene "OTTMUSG00000037136.1"; havana_transcript "OTTMUST00000095614.1";
chr12	HAVANA	CDS	103074375	103074557	0	+	0	gene_id "ENSMUSG00000021198.17"; transcript_id "ENSMUST00000101099.12"; gene_type "protein_coding"; gene_name "Unc79"; transcript_type "protein_coding"; transcript_name "Unc79-202"; exon_number 28; exon_id "ENSMUSE00000504570.3"; level 2; protein_id "ENSMUSP00000098659.6"; transcript_support_level "1"; mgi_id "MGI:2684729"; tag "basic"; tag "appris_alternative_2"; tag "CCDS"; ccdsid "CCDS49149.2"; havana_gene "OTTMUSG00000037136.1"; havana_transcript "OTTMUST00000095614.1";
chr12	HAVANA	exon	103074375	103074557	0	+	.	gene_id "ENSMUSG00000021198.17"; transcript_id "ENSMUST00000179002.8"; gene_type "protein_coding"; gene_name "Unc79"; transcript_type "protein_coding"; transcript_name "Unc79-208"; exon_number 29; exon_id "ENSMUSE00000504570.3"; level 2; protein_id "ENSMUSP00000136332.2"; transcript_support_level "1"; mgi_id "MGI:2684729"; tag "basic"; tag "Ensembl_canonical"; tag "GENCODE_Primary"; tag "appris_principal_3"; havana_gene "OTTMUSG00000037136.1"; havana_transcript "OTTMUST00000111584.1";
chr12	HAVANA	CDS	103074375	103074557	0	+	0	gene_id "ENSMUSG00000021198.17"; transcript_id "ENSMUST00000179002.8"; gene_type "protein_coding"; gene_name "Unc79"; transcript_type "protein_coding"; transcript_name "Unc79-208"; exon_number 29; exon_id "ENSMUSE00000504570.3"; level 2; protein_id "ENSMUSP00000136332.2"; transcript_support_level "1"; mgi_id "MGI:2684729"; tag "basic"; tag "Ensembl_canonical"; tag "GENCODE_Primary"; tag "appris_principal_3"; havana_gene "OTTMUSG00000037136.1"; havana_transcript "OTTMUST00000111584.1";
chr12	ENSEMBL	exon	103074375	103074557	0	+	.	gene_id "ENSMUSG00000021198.17"; transcript_id "ENSMUST00000085079.11"; gene_type "protein_coding"; gene_name "Unc79"; transcript_type "protein_coding"; transcript_name "Unc79-201"; exon_number 25; exon_id "ENSMUSE00000504570.3"; level 3; protein_id "ENSMUSP00000082156.5"; transcript_support_level "2"; mgi_id "MGI:2684729"; tag "basic"; havana_gene "OTTMUSG00000037136.1";
chr12	ENSEMBL	CDS	103074375	103074557	0	+	0	gene_id "ENSMUSG00000021198.17"; transcript_id "ENSMUST00000085079.11"; gene_type "protein_coding"; gene_name "Unc79"; transcript_type "protein_coding"; transcript_name "Unc79-201"; exon_number 25; exon_id "ENSMUSE00000504570.3"; level 3; protein_id "ENSMUSP00000082156.5"; transcript_support_level "2"; mgi_id "MGI:2684729"; tag "basic"; havana_gene "OTTMUSG00000037136.1";
chr12	HAVANA	exon	103074375	103074557	0	+	.	gene_id "ENSMUSG00000021198.17"; transcript_id "ENSMUST00000178076.8"; gene_type "protein_coding"; gene_name "Unc79"; transcript_type "protein_coding"; transcript_name "Unc79-205"; exon_number 26; exon_id "ENSMUSE00000504570.3"; level 2; protein_id "ENSMUSP00000136888.2"; transcript_support_level "5"; mgi_id "MGI:2684729"; tag "not_organism_supported"; tag "mRNA_start_NF"; tag "cds_start_NF"; havana_gene "OTTMUSG00000037136.1"; havana_transcript "OTTMUST00000111587.1";
chr12	HAVANA	CDS	103074375	103074557	0	+	0	gene_id "ENSMUSG00000021198.17"; transcript_id "ENSMUST00000178076.8"; gene_type "protein_coding"; gene_name "Unc79"; transcript_type "protein_coding"; transcript_name "Unc79-205"; exon_number 26; exon_id "ENSMUSE00000504570.3"; level 2; protein_id "ENSMUSP00000136888.2"; transcript_support_level "5"; mgi_id "MGI:2684729"; tag "not_organism_supported"; tag "mRNA_start_NF"; tag "cds_start_NF"; havana_gene "OTTMUSG00000037136.1"; havana_transcript "OTTMUST00000111587.1";
chr12	ENSEMBL_gcm37	exon	103074375	103074557	18.5188324709325	+	.	gene_id "ENSMUSG00000021198.17"; transcript_id "ENSMUSG00000021198.17_tx_10"; exon_id "chr12_103074375_103074557_+"; exonnum "28"; txlen "8393";
chr12	ENSEMBL_gcm37	exon	103074375	103074557	18.3410534876084	+	.	gene_id "ENSMUSG00000021198.17"; transcript_id "ENSMUSG00000021198.17_tx_11"; exon_id "chr12_103074375_103074557_+"; exonnum "29"; txlen "8342";
chr12	ENSEMBL_gcm37	exon	103074375	103074557	18.3279185402619	+	.	gene_id "ENSMUSG00000021198.17"; transcript_id "ENSMUSG00000021198.17_tx_12"; exon_id "chr12_103074375_103074557_+"; exonnum "29"; txlen "8459";
chr12	ENSEMBL_gcm37	exon	103074375	103074557	17.9518185723416	+	.	gene_id "ENSMUSG00000021198.17"; transcript_id "ENSMUSG00000021198.17_tx_13"; exon_id "chr12_103074375_103074557_+"; exonnum "28"; txlen "8435";
chr12	ENSEMBL_gcm37	exon	103074375	103074557	17.9386836249951	+	.	gene_id "ENSMUSG00000021198.17"; transcript_id "ENSMUSG00000021198.17_tx_14"; exon_id "chr12_103074375_103074557_+"; exonnum "28"; txlen "8552";
chr12	ENSEMBL_gcm37	exon	103074375	103074557	17.7533838039366	+	.	gene_id "ENSMUSG00000021198.17"; transcript_id "ENSMUSG00000021198.17_tx_15"; exon_id "chr12_103074375_103074557_+"; exonnum "29"; txlen "8501";
chr12	ENSEMBL_gcm37	exon	103074375	103074557	17.7402488565901	+	.	gene_id "ENSMUSG00000021198.17"; transcript_id "ENSMUSG00000021198.17_tx_16"; exon_id "chr12_103074375_103074557_+"; exonnum "29"; txlen "8618";
chr12	ENSEMBL_gcm37	exon	103074375	103074557	13.156388031858	+	.	gene_id "ENSMUSG00000021198.17"; transcript_id "ENSMUSG00000021198.17_tx_25"; exon_id "chr12_103074375_103074557_+"; exonnum "28"; txlen "8126";
chr12	ENSEMBL_gcm37	exon	103074375	103074557	13.156388031858	+	.	gene_id "ENSMUSG00000021198.17"; transcript_id "ENSMUSG00000021198.17_tx_26"; exon_id "chr12_103074375_103074557_+"; exonnum "28"; txlen "8243";
chr12	ENSEMBL_gcm37	exon	103074375	103074557	13.1265454626512	+	.	gene_id "ENSMUSG00000021198.17"; transcript_id "ENSMUSG00000021198.17_tx_27"; exon_id "chr12_103074375_103074557_+"; exonnum "28"; txlen "8285";
chr12	ENSEMBL_gcm37	exon	103074375	103074557	13.1265454626512	+	.	gene_id "ENSMUSG00000021198.17"; transcript_id "ENSMUSG00000021198.17_tx_28"; exon_id "chr12_103074375_103074557_+"; exonnum "28"; txlen "8402";
chr12	ENSEMBL_gcm37	exon	103074375	103074557	13.0864074300228	+	.	gene_id "ENSMUSG00000021198.17"; transcript_id "ENSMUSG00000021198.17_tx_29"; exon_id "chr12_103074375_103074557_+"; exonnum "29"; txlen "8309";
chr12	ENSEMBL_gcm37	exon	103074375	103074557	13.0864074300228	+	.	gene_id "ENSMUSG00000021198.17"; transcript_id "ENSMUSG00000021198.17_tx_30"; exon_id "chr12_103074375_103074557_+"; exonnum "29"; txlen "8192";
chr12	ENSEMBL_gcm37	exon	103074375	103074557	12.8258870276685	+	.	gene_id "ENSMUSG00000021198.17"; transcript_id "ENSMUSG00000021198.17_tx_31"; exon_id "chr12_103074375_103074557_+"; exonnum "29"; txlen "8351";
chr12	ENSEMBL_gcm37	exon	103074375	103074557	12.8258870276685	+	.	gene_id "ENSMUSG00000021198.17"; transcript_id "ENSMUSG00000021198.17_tx_32"; exon_id "chr12_103074375_103074557_+"; exonnum "29"; txlen "8468";
chr12	ENSEMBL_gcm37	exon	103074375	103074557	6.33807057785969	+	.	gene_id "ENSMUSG00000021198.17"; transcript_id "ENSMUSG00000021198.17_tx_33"; exon_id "chr12_103074375_103074557_+"; exonnum "29"; txlen "8604";
chr12	ENSEMBL_gcm37	exon	103074375	103074557	6.32090440558026	+	.	gene_id "ENSMUSG00000021198.17"; transcript_id "ENSMUSG00000021198.17_tx_34"; exon_id "chr12_103074375_103074557_+"; exonnum "28"; txlen "8421";
chr12	ENSEMBL_gcm37	exon	103074375	103074557	6.32090440558026	+	.	gene_id "ENSMUSG00000021198.17"; transcript_id "ENSMUSG00000021198.17_tx_35"; exon_id "chr12_103074375_103074557_+"; exonnum "28"; txlen "8580";
chr12	ENSEMBL_gcm37	exon	103074375	103074557	6.32090440558026	+	.	gene_id "ENSMUSG00000021198.17"; transcript_id "ENSMUSG00000021198.17_tx_36"; exon_id "chr12_103074375_103074557_+"; exonnum "28"; txlen "8538";
chr12	ENSEMBL_gcm37	exon	103074375	103074557	6.32090440558026	+	.	gene_id "ENSMUSG00000021198.17"; transcript_id "ENSMUSG00000021198.17_tx_37"; exon_id "chr12_103074375_103074557_+"; exonnum "28"; txlen "8697";
chr12	ENSEMBL_gcm37	exon	103074375	103074557	6.32090440558026	+	.	gene_id "ENSMUSG00000021198.17"; transcript_id "ENSMUSG00000021198.17_tx_38"; exon_id "chr12_103074375_103074557_+"; exonnum "29"; txlen "8487";
chr12	ENSEMBL_gcm37	exon	103074375	103074557	6.32090440558026	+	.	gene_id "ENSMUSG00000021198.17"; transcript_id "ENSMUSG00000021198.17_tx_39"; exon_id "chr12_103074375_103074557_+"; exonnum "29"; txlen "8646";
chr12	ENSEMBL_gcm37	exon	103074375	103074557	6.32090440558026	+	.	gene_id "ENSMUSG00000021198.17"; transcript_id "ENSMUSG00000021198.17_tx_40"; exon_id "chr12_103074375_103074557_+"; exonnum "29"; txlen "8763";
chr12	ENSEMBL_gcm37	exon	103074375	103074557	5.32523679795353	+	.	gene_id "ENSMUSG00000021198.17"; transcript_id "ENSMUSG00000021198.17_tx_41"; exon_id "chr12_103074375_103074557_+"; exonnum "28"; txlen "8271";
chr12	ENSEMBL_gcm37	exon	103074375	103074557	5.32523679795353	+	.	gene_id "ENSMUSG00000021198.17"; transcript_id "ENSMUSG00000021198.17_tx_42"; exon_id "chr12_103074375_103074557_+"; exonnum "28"; txlen "8388";
chr12	ENSEMBL_gcm37	exon	103074375	103074557	5.23839021807261	+	.	gene_id "ENSMUSG00000021198.17"; transcript_id "ENSMUSG00000021198.17_tx_43"; exon_id "chr12_103074375_103074557_+"; exonnum "28"; txlen "8430";
chr12	ENSEMBL_gcm37	exon	103074375	103074557	5.23839021807261	+	.	gene_id "ENSMUSG00000021198.17"; transcript_id "ENSMUSG00000021198.17_tx_44"; exon_id "chr12_103074375_103074557_+"; exonnum "28"; txlen "8547";
chr12	ENSEMBL_gcm37	exon	103074375	103074557	5.23839021807261	+	.	gene_id "ENSMUSG00000021198.17"; transcript_id "ENSMUSG00000021198.17_tx_45"; exon_id "chr12_103074375_103074557_+"; exonnum "29"; txlen "8496";
chr12	ENSEMBL_gcm37	exon	103074375	103074557	5.23839021807261	+	.	gene_id "ENSMUSG00000021198.17"; transcript_id "ENSMUSG00000021198.17_tx_46"; exon_id "chr12_103074375_103074557_+"; exonnum "29"; txlen "8337";
chr12	ENSEMBL_gcm37	exon	103074375	103074557	5.23839021807261	+	.	gene_id "ENSMUSG00000021198.17"; transcript_id "ENSMUSG00000021198.17_tx_47"; exon_id "chr12_103074375_103074557_+"; exonnum "29"; txlen "8613";
chr12	ENSEMBL_gcm37	exon	103074375	103074557	0.0451643027782648	+	.	gene_id "ENSMUSG00000021198.17"; transcript_id "ENSMUSG00000021198.17_tx_48"; exon_id "chr12_103074375_103074557_+"; exonnum "31"; txlen "8762";
chr12	ENSEMBL_gcm37	exon	103074375	103074557	0.0451643027782648	+	.	gene_id "ENSMUSG00000021198.17"; transcript_id "ENSMUSG00000021198.17_tx_49"; exon_id "chr12_103074375_103074557_+"; exonnum "31"; txlen "8617";
chr12	ENSEMBL_gcm37	exon	103074375	103074557	18.5394882560134	+	.	gene_id "ENSMUSG00000021198.17"; transcript_id "ENSMUSG00000021198.17_tx_9"; exon_id "chr12_103074375_103074557_+"; exonnum "28"; txlen "8276";
chr12	HAVANA	exon	103074477	103074557	0	+	.	gene_id "ENSMUSG00000021198.17"; transcript_id "ENSMUST00000177984.2"; gene_type "protein_coding"; gene_name "Unc79"; transcript_type "protein_coding"; transcript_name "Unc79-203"; exon_number 4; exon_id "ENSMUSE00000985975.2"; level 2; protein_id "ENSMUSP00000137320.2"; transcript_support_level "5"; mgi_id "MGI:2684729"; tag "mRNA_start_NF"; tag "mRNA_end_NF"; tag "cds_start_NF"; tag "cds_end_NF"; havana_gene "OTTMUSG00000037136.1"; havana_transcript "OTTMUST00000111589.1";
chr12	HAVANA	CDS	103074477	103074557	0	+	0	gene_id "ENSMUSG00000021198.17"; transcript_id "ENSMUST00000177984.2"; gene_type "protein_coding"; gene_name "Unc79"; transcript_type "protein_coding"; transcript_name "Unc79-203"; exon_number 4; exon_id "ENSMUSE00000985975.2"; level 2; protein_id "ENSMUSP00000137320.2"; transcript_support_level "5"; mgi_id "MGI:2684729"; tag "mRNA_start_NF"; tag "mRNA_end_NF"; tag "cds_start_NF"; tag "cds_end_NF"; havana_gene "OTTMUSG00000037136.1"; havana_transcript "OTTMUST00000111589.1";
chr12	HAVANA	exon	103074875	103075037	0	+	.	gene_id "ENSMUSG00000021198.17"; transcript_id "ENSMUST00000101099.12"; gene_type "protein_coding"; gene_name "Unc79"; transcript_type "protein_coding"; transcript_name "Unc79-202"; exon_number 29; exon_id "ENSMUSE00000503577.3"; level 2; protein_id "ENSMUSP00000098659.6"; transcript_support_level "1"; mgi_id "MGI:2684729"; tag "basic"; tag "appris_alternative_2"; tag "CCDS"; ccdsid "CCDS49149.2"; havana_gene "OTTMUSG00000037136.1"; havana_transcript "OTTMUST00000095614.1";
chr12	HAVANA	CDS	103074875	103075037	0	+	0	gene_id "ENSMUSG00000021198.17"; transcript_id "ENSMUST00000101099.12"; gene_type "protein_coding"; gene_name "Unc79"; transcript_type "protein_coding"; transcript_name "Unc79-202"; exon_number 29; exon_id "ENSMUSE00000503577.3"; level 2; protein_id "ENSMUSP00000098659.6"; transcript_support_level "1"; mgi_id "MGI:2684729"; tag "basic"; tag "appris_alternative_2"; tag "CCDS"; ccdsid "CCDS49149.2"; havana_gene "OTTMUSG00000037136.1"; havana_transcript "OTTMUST00000095614.1";
chr12	HAVANA	exon	103074875	103075037	0	+	.	gene_id "ENSMUSG00000021198.17"; transcript_id "ENSMUST00000179002.8"; gene_type "protein_coding"; gene_name "Unc79"; transcript_type "protein_coding"; transcript_name "Unc79-208"; exon_number 30; exon_id "ENSMUSE00000503577.3"; level 2; protein_id "ENSMUSP00000136332.2"; transcript_support_level "1"; mgi_id "MGI:2684729"; tag "basic"; tag "Ensembl_canonical"; tag "GENCODE_Primary"; tag "appris_principal_3"; havana_gene "OTTMUSG00000037136.1"; havana_transcript "OTTMUST00000111584.1";
chr12	HAVANA	CDS	103074875	103075037	0	+	0	gene_id "ENSMUSG00000021198.17"; transcript_id "ENSMUST00000179002.8"; gene_type "protein_coding"; gene_name "Unc79"; transcript_type "protein_coding"; transcript_name "Unc79-208"; exon_number 30; exon_id "ENSMUSE00000503577.3"; level 2; protein_id "ENSMUSP00000136332.2"; transcript_support_level "1"; mgi_id "MGI:2684729"; tag "basic"; tag "Ensembl_canonical"; tag "GENCODE_Primary"; tag "appris_principal_3"; havana_gene "OTTMUSG00000037136.1"; havana_transcript "OTTMUST00000111584.1";
chr12	ENSEMBL	exon	103074875	103075037	0	+	.	gene_id "ENSMUSG00000021198.17"; transcript_id "ENSMUST00000085079.11"; gene_type "protein_coding"; gene_name "Unc79"; transcript_type "protein_coding"; transcript_name "Unc79-201"; exon_number 26; exon_id "ENSMUSE00000503577.3"; level 3; protein_id "ENSMUSP00000082156.5"; transcript_support_level "2"; mgi_id "MGI:2684729"; tag "basic"; havana_gene "OTTMUSG00000037136.1";
chr12	ENSEMBL	CDS	103074875	103075037	0	+	0	gene_id "ENSMUSG00000021198.17"; transcript_id "ENSMUST00000085079.11"; gene_type "protein_coding"; gene_name "Unc79"; transcript_type "protein_coding"; transcript_name "Unc79-201"; exon_number 26; exon_id "ENSMUSE00000503577.3"; level 3; protein_id "ENSMUSP00000082156.5"; transcript_support_level "2"; mgi_id "MGI:2684729"; tag "basic"; havana_gene "OTTMUSG00000037136.1";
chr12	HAVANA	exon	103074875	103075037	0	+	.	gene_id "ENSMUSG00000021198.17"; transcript_id "ENSMUST00000178076.8"; gene_type "protein_coding"; gene_name "Unc79"; transcript_type "protein_coding"; transcript_name "Unc79-205"; exon_number 27; exon_id "ENSMUSE00000503577.3"; level 2; protein_id "ENSMUSP00000136888.2"; transcript_support_level "5"; mgi_id "MGI:2684729"; tag "not_organism_supported"; tag "mRNA_start_NF"; tag "cds_start_NF"; havana_gene "OTTMUSG00000037136.1"; havana_transcript "OTTMUST00000111587.1";
chr12	HAVANA	CDS	103074875	103075037	0	+	0	gene_id "ENSMUSG00000021198.17"; transcript_id "ENSMUST00000178076.8"; gene_type "protein_coding"; gene_name "Unc79"; transcript_type "protein_coding"; transcript_name "Unc79-205"; exon_number 27; exon_id "ENSMUSE00000503577.3"; level 2; protein_id "ENSMUSP00000136888.2"; transcript_support_level "5"; mgi_id "MGI:2684729"; tag "not_organism_supported"; tag "mRNA_start_NF"; tag "cds_start_NF"; havana_gene "OTTMUSG00000037136.1"; havana_transcript "OTTMUST00000111587.1";
chr12	HAVANA	exon	103074875	103075037	0	+	.	gene_id "ENSMUSG00000021198.17"; transcript_id "ENSMUST00000177984.2"; gene_type "protein_coding"; gene_name "Unc79"; transcript_type "protein_coding"; transcript_name "Unc79-203"; exon_number 5; exon_id "ENSMUSE00000503577.3"; level 2; protein_id "ENSMUSP00000137320.2"; transcript_support_level "5"; mgi_id "MGI:2684729"; tag "mRNA_start_NF"; tag "mRNA_end_NF"; tag "cds_start_NF"; tag "cds_end_NF"; havana_gene "OTTMUSG00000037136.1"; havana_transcript "OTTMUST00000111589.1";
chr12	HAVANA	CDS	103074875	103075037	0	+	0	gene_id "ENSMUSG00000021198.17"; transcript_id "ENSMUST00000177984.2"; gene_type "protein_coding"; gene_name "Unc79"; transcript_type "protein_coding"; transcript_name "Unc79-203"; exon_number 5; exon_id "ENSMUSE00000503577.3"; level 2; protein_id "ENSMUSP00000137320.2"; transcript_support_level "5"; mgi_id "MGI:2684729"; tag "mRNA_start_NF"; tag "mRNA_end_NF"; tag "cds_start_NF"; tag "cds_end_NF"; havana_gene "OTTMUSG00000037136.1"; havana_transcript "OTTMUST00000111589.1";
chr12	ENSEMBL_gcm37	exon	103074875	103075037	18.5188324709325	+	.	gene_id "ENSMUSG00000021198.17"; transcript_id "ENSMUSG00000021198.17_tx_10"; exon_id "chr12_103074875_103075037_+"; exonnum "29"; txlen "8393";
chr12	ENSEMBL_gcm37	exon	103074875	103075037	18.3410534876084	+	.	gene_id "ENSMUSG00000021198.17"; transcript_id "ENSMUSG00000021198.17_tx_11"; exon_id "chr12_103074875_103075037_+"; exonnum "30"; txlen "8342";
chr12	ENSEMBL_gcm37	exon	103074875	103075037	18.3279185402619	+	.	gene_id "ENSMUSG00000021198.17"; transcript_id "ENSMUSG00000021198.17_tx_12"; exon_id "chr12_103074875_103075037_+"; exonnum "30"; txlen "8459";
chr12	ENSEMBL_gcm37	exon	103074875	103075037	17.9518185723416	+	.	gene_id "ENSMUSG00000021198.17"; transcript_id "ENSMUSG00000021198.17_tx_13"; exon_id "chr12_103074875_103075037_+"; exonnum "29"; txlen "8435";
chr12	ENSEMBL_gcm37	exon	103074875	103075037	17.9386836249951	+	.	gene_id "ENSMUSG00000021198.17"; transcript_id "ENSMUSG00000021198.17_tx_14"; exon_id "chr12_103074875_103075037_+"; exonnum "29"; txlen "8552";
chr12	ENSEMBL_gcm37	exon	103074875	103075037	17.7533838039366	+	.	gene_id "ENSMUSG00000021198.17"; transcript_id "ENSMUSG00000021198.17_tx_15"; exon_id "chr12_103074875_103075037_+"; exonnum "30"; txlen "8501";
chr12	ENSEMBL_gcm37	exon	103074875	103075037	17.7402488565901	+	.	gene_id "ENSMUSG00000021198.17"; transcript_id "ENSMUSG00000021198.17_tx_16"; exon_id "chr12_103074875_103075037_+"; exonnum "30"; txlen "8618";
chr12	ENSEMBL_gcm37	exon	103074875	103075037	13.156388031858	+	.	gene_id "ENSMUSG00000021198.17"; transcript_id "ENSMUSG00000021198.17_tx_25"; exon_id "chr12_103074875_103075037_+"; exonnum "29"; txlen "8126";
chr12	ENSEMBL_gcm37	exon	103074875	103075037	13.156388031858	+	.	gene_id "ENSMUSG00000021198.17"; transcript_id "ENSMUSG00000021198.17_tx_26"; exon_id "chr12_103074875_103075037_+"; exonnum "29"; txlen "8243";
chr12	ENSEMBL_gcm37	exon	103074875	103075037	13.1265454626512	+	.	gene_id "ENSMUSG00000021198.17"; transcript_id "ENSMUSG00000021198.17_tx_27"; exon_id "chr12_103074875_103075037_+"; exonnum "29"; txlen "8285";
chr12	ENSEMBL_gcm37	exon	103074875	103075037	13.1265454626512	+	.	gene_id "ENSMUSG00000021198.17"; transcript_id "ENSMUSG00000021198.17_tx_28"; exon_id "chr12_103074875_103075037_+"; exonnum "29"; txlen "8402";
chr12	ENSEMBL_gcm37	exon	103074875	103075037	13.0864074300228	+	.	gene_id "ENSMUSG00000021198.17"; transcript_id "ENSMUSG00000021198.17_tx_29"; exon_id "chr12_103074875_103075037_+"; exonnum "30"; txlen "8309";
chr12	ENSEMBL_gcm37	exon	103074875	103075037	13.0864074300228	+	.	gene_id "ENSMUSG00000021198.17"; transcript_id "ENSMUSG00000021198.17_tx_30"; exon_id "chr12_103074875_103075037_+"; exonnum "30"; txlen "8192";
chr12	ENSEMBL_gcm37	exon	103074875	103075037	12.8258870276685	+	.	gene_id "ENSMUSG00000021198.17"; transcript_id "ENSMUSG00000021198.17_tx_31"; exon_id "chr12_103074875_103075037_+"; exonnum "30"; txlen "8351";
chr12	ENSEMBL_gcm37	exon	103074875	103075037	12.8258870276685	+	.	gene_id "ENSMUSG00000021198.17"; transcript_id "ENSMUSG00000021198.17_tx_32"; exon_id "chr12_103074875_103075037_+"; exonnum "30"; txlen "8468";
chr12	ENSEMBL_gcm37	exon	103074875	103075037	6.33807057785969	+	.	gene_id "ENSMUSG00000021198.17"; transcript_id "ENSMUSG00000021198.17_tx_33"; exon_id "chr12_103074875_103075037_+"; exonnum "30"; txlen "8604";
chr12	ENSEMBL_gcm37	exon	103074875	103075037	6.32090440558026	+	.	gene_id "ENSMUSG00000021198.17"; transcript_id "ENSMUSG00000021198.17_tx_34"; exon_id "chr12_103074875_103075037_+"; exonnum "29"; txlen "8421";
chr12	ENSEMBL_gcm37	exon	103074875	103075037	6.32090440558026	+	.	gene_id "ENSMUSG00000021198.17"; transcript_id "ENSMUSG00000021198.17_tx_35"; exon_id "chr12_103074875_103075037_+"; exonnum "29"; txlen "8580";
chr12	ENSEMBL_gcm37	exon	103074875	103075037	6.32090440558026	+	.	gene_id "ENSMUSG00000021198.17"; transcript_id "ENSMUSG00000021198.17_tx_36"; exon_id "chr12_103074875_103075037_+"; exonnum "29"; txlen "8538";
chr12	ENSEMBL_gcm37	exon	103074875	103075037	6.32090440558026	+	.	gene_id "ENSMUSG00000021198.17"; transcript_id "ENSMUSG00000021198.17_tx_37"; exon_id "chr12_103074875_103075037_+"; exonnum "29"; txlen "8697";
chr12	ENSEMBL_gcm37	exon	103074875	103075037	6.32090440558026	+	.	gene_id "ENSMUSG00000021198.17"; transcript_id "ENSMUSG00000021198.17_tx_38"; exon_id "chr12_103074875_103075037_+"; exonnum "30"; txlen "8487";
chr12	ENSEMBL_gcm37	exon	103074875	103075037	6.32090440558026	+	.	gene_id "ENSMUSG00000021198.17"; transcript_id "ENSMUSG00000021198.17_tx_39"; exon_id "chr12_103074875_103075037_+"; exonnum "30"; txlen "8646";
chr12	ENSEMBL_gcm37	exon	103074875	103075037	6.32090440558026	+	.	gene_id "ENSMUSG00000021198.17"; transcript_id "ENSMUSG00000021198.17_tx_40"; exon_id "chr12_103074875_103075037_+"; exonnum "30"; txlen "8763";
chr12	ENSEMBL_gcm37	exon	103074875	103075037	5.32523679795353	+	.	gene_id "ENSMUSG00000021198.17"; transcript_id "ENSMUSG00000021198.17_tx_41"; exon_id "chr12_103074875_103075037_+"; exonnum "29"; txlen "8271";
chr12	ENSEMBL_gcm37	exon	103074875	103075037	5.32523679795353	+	.	gene_id "ENSMUSG00000021198.17"; transcript_id "ENSMUSG00000021198.17_tx_42"; exon_id "chr12_103074875_103075037_+"; exonnum "29"; txlen "8388";
chr12	ENSEMBL_gcm37	exon	103074875	103075037	5.23839021807261	+	.	gene_id "ENSMUSG00000021198.17"; transcript_id "ENSMUSG00000021198.17_tx_43"; exon_id "chr12_103074875_103075037_+"; exonnum "29"; txlen "8430";
chr12	ENSEMBL_gcm37	exon	103074875	103075037	5.23839021807261	+	.	gene_id "ENSMUSG00000021198.17"; transcript_id "ENSMUSG00000021198.17_tx_44"; exon_id "chr12_103074875_103075037_+"; exonnum "29"; txlen "8547";
chr12	ENSEMBL_gcm37	exon	103074875	103075037	5.23839021807261	+	.	gene_id "ENSMUSG00000021198.17"; transcript_id "ENSMUSG00000021198.17_tx_45"; exon_id "chr12_103074875_103075037_+"; exonnum "30"; txlen "8496";
chr12	ENSEMBL_gcm37	exon	103074875	103075037	5.23839021807261	+	.	gene_id "ENSMUSG00000021198.17"; transcript_id "ENSMUSG00000021198.17_tx_46"; exon_id "chr12_103074875_103075037_+"; exonnum "30"; txlen "8337";
chr12	ENSEMBL_gcm37	exon	103074875	103075037	5.23839021807261	+	.	gene_id "ENSMUSG00000021198.17"; transcript_id "ENSMUSG00000021198.17_tx_47"; exon_id "chr12_103074875_103075037_+"; exonnum "30"; txlen "8613";
chr12	ENSEMBL_gcm37	exon	103074875	103075037	0.0451643027782648	+	.	gene_id "ENSMUSG00000021198.17"; transcript_id "ENSMUSG00000021198.17_tx_48"; exon_id "chr12_103074875_103075037_+"; exonnum "32"; txlen "8762";
chr12	ENSEMBL_gcm37	exon	103074875	103075037	0.0451643027782648	+	.	gene_id "ENSMUSG00000021198.17"; transcript_id "ENSMUSG00000021198.17_tx_49"; exon_id "chr12_103074875_103075037_+"; exonnum "32"; txlen "8617";
chr12	ENSEMBL_gcm37	exon	103074875	103075037	18.5394882560134	+	.	gene_id "ENSMUSG00000021198.17"; transcript_id "ENSMUSG00000021198.17_tx_9"; exon_id "chr12_103074875_103075037_+"; exonnum "29"; txlen "8276";
chr12	HAVANA	exon	103077483	103077532	0	+	.	gene_id "ENSMUSG00000021198.17"; transcript_id "ENSMUST00000177984.2"; gene_type "protein_coding"; gene_name "Unc79"; transcript_type "protein_coding"; transcript_name "Unc79-203"; exon_number 6; exon_id "ENSMUSE00001078355.2"; level 2; protein_id "ENSMUSP00000137320.2"; transcript_support_level "5"; mgi_id "MGI:2684729"; tag "mRNA_start_NF"; tag "mRNA_end_NF"; tag "cds_start_NF"; tag "cds_end_NF"; havana_gene "OTTMUSG00000037136.1"; havana_transcript "OTTMUST00000111589.1";
chr12	HAVANA	CDS	103077483	103077532	0	+	2	gene_id "ENSMUSG00000021198.17"; transcript_id "ENSMUST00000177984.2"; gene_type "protein_coding"; gene_name "Unc79"; transcript_type "protein_coding"; transcript_name "Unc79-203"; exon_number 6; exon_id "ENSMUSE00001078355.2"; level 2; protein_id "ENSMUSP00000137320.2"; transcript_support_level "5"; mgi_id "MGI:2684729"; tag "mRNA_start_NF"; tag "mRNA_end_NF"; tag "cds_start_NF"; tag "cds_end_NF"; havana_gene "OTTMUSG00000037136.1"; havana_transcript "OTTMUST00000111589.1";
chr12	HAVANA	exon	103077483	103077632	0	+	.	gene_id "ENSMUSG00000021198.17"; transcript_id "ENSMUST00000179002.8"; gene_type "protein_coding"; gene_name "Unc79"; transcript_type "protein_coding"; transcript_name "Unc79-208"; exon_number 31; exon_id "ENSMUSE00000988594.2"; level 2; protein_id "ENSMUSP00000136332.2"; transcript_support_level "1"; mgi_id "MGI:2684729"; tag "basic"; tag "Ensembl_canonical"; tag "GENCODE_Primary"; tag "appris_principal_3"; havana_gene "OTTMUSG00000037136.1"; havana_transcript "OTTMUST00000111584.1";
chr12	HAVANA	CDS	103077483	103077632	0	+	2	gene_id "ENSMUSG00000021198.17"; transcript_id "ENSMUST00000179002.8"; gene_type "protein_coding"; gene_name "Unc79"; transcript_type "protein_coding"; transcript_name "Unc79-208"; exon_number 31; exon_id "ENSMUSE00000988594.2"; level 2; protein_id "ENSMUSP00000136332.2"; transcript_support_level "1"; mgi_id "MGI:2684729"; tag "basic"; tag "Ensembl_canonical"; tag "GENCODE_Primary"; tag "appris_principal_3"; havana_gene "OTTMUSG00000037136.1"; havana_transcript "OTTMUST00000111584.1";
chr12	ENSEMBL_gcm37	exon	103077483	103077632	18.5188324709325	+	.	gene_id "ENSMUSG00000021198.17"; transcript_id "ENSMUSG00000021198.17_tx_10"; exon_id "chr12_103077483_103077632_+"; exonnum "30"; txlen "8393";
chr12	ENSEMBL_gcm37	exon	103077483	103077632	18.3410534876084	+	.	gene_id "ENSMUSG00000021198.17"; transcript_id "ENSMUSG00000021198.17_tx_11"; exon_id "chr12_103077483_103077632_+"; exonnum "31"; txlen "8342";
chr12	ENSEMBL_gcm37	exon	103077483	103077632	18.3279185402619	+	.	gene_id "ENSMUSG00000021198.17"; transcript_id "ENSMUSG00000021198.17_tx_12"; exon_id "chr12_103077483_103077632_+"; exonnum "31"; txlen "8459";
chr12	ENSEMBL_gcm37	exon	103077483	103077632	17.9518185723416	+	.	gene_id "ENSMUSG00000021198.17"; transcript_id "ENSMUSG00000021198.17_tx_13"; exon_id "chr12_103077483_103077632_+"; exonnum "30"; txlen "8435";
chr12	ENSEMBL_gcm37	exon	103077483	103077632	17.9386836249951	+	.	gene_id "ENSMUSG00000021198.17"; transcript_id "ENSMUSG00000021198.17_tx_14"; exon_id "chr12_103077483_103077632_+"; exonnum "30"; txlen "8552";
chr12	ENSEMBL_gcm37	exon	103077483	103077632	17.7533838039366	+	.	gene_id "ENSMUSG00000021198.17"; transcript_id "ENSMUSG00000021198.17_tx_15"; exon_id "chr12_103077483_103077632_+"; exonnum "31"; txlen "8501";
chr12	ENSEMBL_gcm37	exon	103077483	103077632	17.7402488565901	+	.	gene_id "ENSMUSG00000021198.17"; transcript_id "ENSMUSG00000021198.17_tx_16"; exon_id "chr12_103077483_103077632_+"; exonnum "31"; txlen "8618";
chr12	ENSEMBL_gcm37	exon	103077483	103077632	6.33807057785969	+	.	gene_id "ENSMUSG00000021198.17"; transcript_id "ENSMUSG00000021198.17_tx_33"; exon_id "chr12_103077483_103077632_+"; exonnum "31"; txlen "8604";
chr12	ENSEMBL_gcm37	exon	103077483	103077632	6.32090440558026	+	.	gene_id "ENSMUSG00000021198.17"; transcript_id "ENSMUSG00000021198.17_tx_34"; exon_id "chr12_103077483_103077632_+"; exonnum "30"; txlen "8421";
chr12	ENSEMBL_gcm37	exon	103077483	103077632	6.32090440558026	+	.	gene_id "ENSMUSG00000021198.17"; transcript_id "ENSMUSG00000021198.17_tx_35"; exon_id "chr12_103077483_103077632_+"; exonnum "30"; txlen "8580";
chr12	ENSEMBL_gcm37	exon	103077483	103077632	6.32090440558026	+	.	gene_id "ENSMUSG00000021198.17"; transcript_id "ENSMUSG00000021198.17_tx_36"; exon_id "chr12_103077483_103077632_+"; exonnum "30"; txlen "8538";
chr12	ENSEMBL_gcm37	exon	103077483	103077632	6.32090440558026	+	.	gene_id "ENSMUSG00000021198.17"; transcript_id "ENSMUSG00000021198.17_tx_37"; exon_id "chr12_103077483_103077632_+"; exonnum "30"; txlen "8697";
chr12	ENSEMBL_gcm37	exon	103077483	103077632	6.32090440558026	+	.	gene_id "ENSMUSG00000021198.17"; transcript_id "ENSMUSG00000021198.17_tx_38"; exon_id "chr12_103077483_103077632_+"; exonnum "31"; txlen "8487";
chr12	ENSEMBL_gcm37	exon	103077483	103077632	6.32090440558026	+	.	gene_id "ENSMUSG00000021198.17"; transcript_id "ENSMUSG00000021198.17_tx_39"; exon_id "chr12_103077483_103077632_+"; exonnum "31"; txlen "8646";
chr12	ENSEMBL_gcm37	exon	103077483	103077632	6.32090440558026	+	.	gene_id "ENSMUSG00000021198.17"; transcript_id "ENSMUSG00000021198.17_tx_40"; exon_id "chr12_103077483_103077632_+"; exonnum "31"; txlen "8763";
chr12	ENSEMBL_gcm37	exon	103077483	103077632	0.0451643027782648	+	.	gene_id "ENSMUSG00000021198.17"; transcript_id "ENSMUSG00000021198.17_tx_48"; exon_id "chr12_103077483_103077632_+"; exonnum "33"; txlen "8762";
chr12	ENSEMBL_gcm37	exon	103077483	103077632	0.0451643027782648	+	.	gene_id "ENSMUSG00000021198.17"; transcript_id "ENSMUSG00000021198.17_tx_49"; exon_id "chr12_103077483_103077632_+"; exonnum "33"; txlen "8617";
chr12	ENSEMBL_gcm37	exon	103077483	103077632	18.5394882560134	+	.	gene_id "ENSMUSG00000021198.17"; transcript_id "ENSMUSG00000021198.17_tx_9"; exon_id "chr12_103077483_103077632_+"; exonnum "30"; txlen "8276";
chr12	HAVANA	exon	103078281	103079501	0	+	.	gene_id "ENSMUSG00000021198.17"; transcript_id "ENSMUST00000101099.12"; gene_type "protein_coding"; gene_name "Unc79"; transcript_type "protein_coding"; transcript_name "Unc79-202"; exon_number 30; exon_id "ENSMUSE00000507105.3"; level 2; protein_id "ENSMUSP00000098659.6"; transcript_support_level "1"; mgi_id "MGI:2684729"; tag "basic"; tag "appris_alternative_2"; tag "CCDS"; ccdsid "CCDS49149.2"; havana_gene "OTTMUSG00000037136.1"; havana_transcript "OTTMUST00000095614.1";
chr12	HAVANA	CDS	103078281	103079501	0	+	2	gene_id "ENSMUSG00000021198.17"; transcript_id "ENSMUST00000101099.12"; gene_type "protein_coding"; gene_name "Unc79"; transcript_type "protein_coding"; transcript_name "Unc79-202"; exon_number 30; exon_id "ENSMUSE00000507105.3"; level 2; protein_id "ENSMUSP00000098659.6"; transcript_support_level "1"; mgi_id "MGI:2684729"; tag "basic"; tag "appris_alternative_2"; tag "CCDS"; ccdsid "CCDS49149.2"; havana_gene "OTTMUSG00000037136.1"; havana_transcript "OTTMUST00000095614.1";
chr12	HAVANA	exon	103078281	103079501	0	+	.	gene_id "ENSMUSG00000021198.17"; transcript_id "ENSMUST00000179002.8"; gene_type "protein_coding"; gene_name "Unc79"; transcript_type "protein_coding"; transcript_name "Unc79-208"; exon_number 32; exon_id "ENSMUSE00000507105.3"; level 2; protein_id "ENSMUSP00000136332.2"; transcript_support_level "1"; mgi_id "MGI:2684729"; tag "basic"; tag "Ensembl_canonical"; tag "GENCODE_Primary"; tag "appris_principal_3"; havana_gene "OTTMUSG00000037136.1"; havana_transcript "OTTMUST00000111584.1";
chr12	HAVANA	CDS	103078281	103079501	0	+	2	gene_id "ENSMUSG00000021198.17"; transcript_id "ENSMUST00000179002.8"; gene_type "protein_coding"; gene_name "Unc79"; transcript_type "protein_coding"; transcript_name "Unc79-208"; exon_number 32; exon_id "ENSMUSE00000507105.3"; level 2; protein_id "ENSMUSP00000136332.2"; transcript_support_level "1"; mgi_id "MGI:2684729"; tag "basic"; tag "Ensembl_canonical"; tag "GENCODE_Primary"; tag "appris_principal_3"; havana_gene "OTTMUSG00000037136.1"; havana_transcript "OTTMUST00000111584.1";
chr12	ENSEMBL	exon	103078281	103079501	0	+	.	gene_id "ENSMUSG00000021198.17"; transcript_id "ENSMUST00000085079.11"; gene_type "protein_coding"; gene_name "Unc79"; transcript_type "protein_coding"; transcript_name "Unc79-201"; exon_number 27; exon_id "ENSMUSE00000507105.3"; level 3; protein_id "ENSMUSP00000082156.5"; transcript_support_level "2"; mgi_id "MGI:2684729"; tag "basic"; havana_gene "OTTMUSG00000037136.1";
chr12	ENSEMBL	CDS	103078281	103079501	0	+	2	gene_id "ENSMUSG00000021198.17"; transcript_id "ENSMUST00000085079.11"; gene_type "protein_coding"; gene_name "Unc79"; transcript_type "protein_coding"; transcript_name "Unc79-201"; exon_number 27; exon_id "ENSMUSE00000507105.3"; level 3; protein_id "ENSMUSP00000082156.5"; transcript_support_level "2"; mgi_id "MGI:2684729"; tag "basic"; havana_gene "OTTMUSG00000037136.1";
chr12	HAVANA	exon	103078281	103079501	0	+	.	gene_id "ENSMUSG00000021198.17"; transcript_id "ENSMUST00000178076.8"; gene_type "protein_coding"; gene_name "Unc79"; transcript_type "protein_coding"; transcript_name "Unc79-205"; exon_number 28; exon_id "ENSMUSE00000507105.3"; level 2; protein_id "ENSMUSP00000136888.2"; transcript_support_level "5"; mgi_id "MGI:2684729"; tag "not_organism_supported"; tag "mRNA_start_NF"; tag "cds_start_NF"; havana_gene "OTTMUSG00000037136.1"; havana_transcript "OTTMUST00000111587.1";
chr12	HAVANA	CDS	103078281	103079501	0	+	2	gene_id "ENSMUSG00000021198.17"; transcript_id "ENSMUST00000178076.8"; gene_type "protein_coding"; gene_name "Unc79"; transcript_type "protein_coding"; transcript_name "Unc79-205"; exon_number 28; exon_id "ENSMUSE00000507105.3"; level 2; protein_id "ENSMUSP00000136888.2"; transcript_support_level "5"; mgi_id "MGI:2684729"; tag "not_organism_supported"; tag "mRNA_start_NF"; tag "cds_start_NF"; havana_gene "OTTMUSG00000037136.1"; havana_transcript "OTTMUST00000111587.1";
chr12	ENSEMBL_gcm37	exon	103078281	103079501	18.5188324709325	+	.	gene_id "ENSMUSG00000021198.17"; transcript_id "ENSMUSG00000021198.17_tx_10"; exon_id "chr12_103078281_103079501_+"; exonnum "31"; txlen "8393";
chr12	ENSEMBL_gcm37	exon	103078281	103079501	18.3410534876084	+	.	gene_id "ENSMUSG00000021198.17"; transcript_id "ENSMUSG00000021198.17_tx_11"; exon_id "chr12_103078281_103079501_+"; exonnum "32"; txlen "8342";
chr12	ENSEMBL_gcm37	exon	103078281	103079501	18.3279185402619	+	.	gene_id "ENSMUSG00000021198.17"; transcript_id "ENSMUSG00000021198.17_tx_12"; exon_id "chr12_103078281_103079501_+"; exonnum "32"; txlen "8459";
chr12	ENSEMBL_gcm37	exon	103078281	103079501	17.9518185723416	+	.	gene_id "ENSMUSG00000021198.17"; transcript_id "ENSMUSG00000021198.17_tx_13"; exon_id "chr12_103078281_103079501_+"; exonnum "31"; txlen "8435";
chr12	ENSEMBL_gcm37	exon	103078281	103079501	17.9386836249951	+	.	gene_id "ENSMUSG00000021198.17"; transcript_id "ENSMUSG00000021198.17_tx_14"; exon_id "chr12_103078281_103079501_+"; exonnum "31"; txlen "8552";
chr12	ENSEMBL_gcm37	exon	103078281	103079501	17.7533838039366	+	.	gene_id "ENSMUSG00000021198.17"; transcript_id "ENSMUSG00000021198.17_tx_15"; exon_id "chr12_103078281_103079501_+"; exonnum "32"; txlen "8501";
chr12	ENSEMBL_gcm37	exon	103078281	103079501	17.7402488565901	+	.	gene_id "ENSMUSG00000021198.17"; transcript_id "ENSMUSG00000021198.17_tx_16"; exon_id "chr12_103078281_103079501_+"; exonnum "32"; txlen "8618";
chr12	ENSEMBL_gcm37	exon	103078281	103079501	13.156388031858	+	.	gene_id "ENSMUSG00000021198.17"; transcript_id "ENSMUSG00000021198.17_tx_25"; exon_id "chr12_103078281_103079501_+"; exonnum "30"; txlen "8126";
chr12	ENSEMBL_gcm37	exon	103078281	103079501	13.156388031858	+	.	gene_id "ENSMUSG00000021198.17"; transcript_id "ENSMUSG00000021198.17_tx_26"; exon_id "chr12_103078281_103079501_+"; exonnum "30"; txlen "8243";
chr12	ENSEMBL_gcm37	exon	103078281	103079501	13.1265454626512	+	.	gene_id "ENSMUSG00000021198.17"; transcript_id "ENSMUSG00000021198.17_tx_27"; exon_id "chr12_103078281_103079501_+"; exonnum "30"; txlen "8285";
chr12	ENSEMBL_gcm37	exon	103078281	103079501	13.1265454626512	+	.	gene_id "ENSMUSG00000021198.17"; transcript_id "ENSMUSG00000021198.17_tx_28"; exon_id "chr12_103078281_103079501_+"; exonnum "30"; txlen "8402";
chr12	ENSEMBL_gcm37	exon	103078281	103079501	13.0864074300228	+	.	gene_id "ENSMUSG00000021198.17"; transcript_id "ENSMUSG00000021198.17_tx_29"; exon_id "chr12_103078281_103079501_+"; exonnum "31"; txlen "8309";
chr12	ENSEMBL_gcm37	exon	103078281	103079501	13.0864074300228	+	.	gene_id "ENSMUSG00000021198.17"; transcript_id "ENSMUSG00000021198.17_tx_30"; exon_id "chr12_103078281_103079501_+"; exonnum "31"; txlen "8192";
chr12	ENSEMBL_gcm37	exon	103078281	103079501	12.8258870276685	+	.	gene_id "ENSMUSG00000021198.17"; transcript_id "ENSMUSG00000021198.17_tx_31"; exon_id "chr12_103078281_103079501_+"; exonnum "31"; txlen "8351";
chr12	ENSEMBL_gcm37	exon	103078281	103079501	12.8258870276685	+	.	gene_id "ENSMUSG00000021198.17"; transcript_id "ENSMUSG00000021198.17_tx_32"; exon_id "chr12_103078281_103079501_+"; exonnum "31"; txlen "8468";
chr12	ENSEMBL_gcm37	exon	103078281	103079501	6.33807057785969	+	.	gene_id "ENSMUSG00000021198.17"; transcript_id "ENSMUSG00000021198.17_tx_33"; exon_id "chr12_103078281_103079501_+"; exonnum "32"; txlen "8604";
chr12	ENSEMBL_gcm37	exon	103078281	103079501	6.32090440558026	+	.	gene_id "ENSMUSG00000021198.17"; transcript_id "ENSMUSG00000021198.17_tx_34"; exon_id "chr12_103078281_103079501_+"; exonnum "31"; txlen "8421";
chr12	ENSEMBL_gcm37	exon	103078281	103079501	6.32090440558026	+	.	gene_id "ENSMUSG00000021198.17"; transcript_id "ENSMUSG00000021198.17_tx_35"; exon_id "chr12_103078281_103079501_+"; exonnum "31"; txlen "8580";
chr12	ENSEMBL_gcm37	exon	103078281	103079501	6.32090440558026	+	.	gene_id "ENSMUSG00000021198.17"; transcript_id "ENSMUSG00000021198.17_tx_36"; exon_id "chr12_103078281_103079501_+"; exonnum "31"; txlen "8538";
chr12	ENSEMBL_gcm37	exon	103078281	103079501	6.32090440558026	+	.	gene_id "ENSMUSG00000021198.17"; transcript_id "ENSMUSG00000021198.17_tx_37"; exon_id "chr12_103078281_103079501_+"; exonnum "31"; txlen "8697";
chr12	ENSEMBL_gcm37	exon	103078281	103079501	6.32090440558026	+	.	gene_id "ENSMUSG00000021198.17"; transcript_id "ENSMUSG00000021198.17_tx_38"; exon_id "chr12_103078281_103079501_+"; exonnum "32"; txlen "8487";
chr12	ENSEMBL_gcm37	exon	103078281	103079501	6.32090440558026	+	.	gene_id "ENSMUSG00000021198.17"; transcript_id "ENSMUSG00000021198.17_tx_39"; exon_id "chr12_103078281_103079501_+"; exonnum "32"; txlen "8646";
chr12	ENSEMBL_gcm37	exon	103078281	103079501	6.32090440558026	+	.	gene_id "ENSMUSG00000021198.17"; transcript_id "ENSMUSG00000021198.17_tx_40"; exon_id "chr12_103078281_103079501_+"; exonnum "32"; txlen "8763";
chr12	ENSEMBL_gcm37	exon	103078281	103079501	5.32523679795353	+	.	gene_id "ENSMUSG00000021198.17"; transcript_id "ENSMUSG00000021198.17_tx_41"; exon_id "chr12_103078281_103079501_+"; exonnum "30"; txlen "8271";
chr12	ENSEMBL_gcm37	exon	103078281	103079501	5.32523679795353	+	.	gene_id "ENSMUSG00000021198.17"; transcript_id "ENSMUSG00000021198.17_tx_42"; exon_id "chr12_103078281_103079501_+"; exonnum "30"; txlen "8388";
chr12	ENSEMBL_gcm37	exon	103078281	103079501	5.23839021807261	+	.	gene_id "ENSMUSG00000021198.17"; transcript_id "ENSMUSG00000021198.17_tx_43"; exon_id "chr12_103078281_103079501_+"; exonnum "30"; txlen "8430";
chr12	ENSEMBL_gcm37	exon	103078281	103079501	5.23839021807261	+	.	gene_id "ENSMUSG00000021198.17"; transcript_id "ENSMUSG00000021198.17_tx_44"; exon_id "chr12_103078281_103079501_+"; exonnum "30"; txlen "8547";
chr12	ENSEMBL_gcm37	exon	103078281	103079501	5.23839021807261	+	.	gene_id "ENSMUSG00000021198.17"; transcript_id "ENSMUSG00000021198.17_tx_45"; exon_id "chr12_103078281_103079501_+"; exonnum "31"; txlen "8496";
chr12	ENSEMBL_gcm37	exon	103078281	103079501	5.23839021807261	+	.	gene_id "ENSMUSG00000021198.17"; transcript_id "ENSMUSG00000021198.17_tx_46"; exon_id "chr12_103078281_103079501_+"; exonnum "31"; txlen "8337";
chr12	ENSEMBL_gcm37	exon	103078281	103079501	5.23839021807261	+	.	gene_id "ENSMUSG00000021198.17"; transcript_id "ENSMUSG00000021198.17_tx_47"; exon_id "chr12_103078281_103079501_+"; exonnum "31"; txlen "8613";
chr12	ENSEMBL_gcm37	exon	103078281	103079501	0.0451643027782648	+	.	gene_id "ENSMUSG00000021198.17"; transcript_id "ENSMUSG00000021198.17_tx_48"; exon_id "chr12_103078281_103079501_+"; exonnum "34"; txlen "8762";
chr12	ENSEMBL_gcm37	exon	103078281	103079501	0.0451643027782648	+	.	gene_id "ENSMUSG00000021198.17"; transcript_id "ENSMUSG00000021198.17_tx_49"; exon_id "chr12_103078281_103079501_+"; exonnum "34"; txlen "8617";
chr12	ENSEMBL_gcm37	exon	103078281	103079501	18.5394882560134	+	.	gene_id "ENSMUSG00000021198.17"; transcript_id "ENSMUSG00000021198.17_tx_9"; exon_id "chr12_103078281_103079501_+"; exonnum "31"; txlen "8276";
chr12	HAVANA	exon	103088595	103088702	0	+	.	gene_id "ENSMUSG00000021198.17"; transcript_id "ENSMUST00000101099.12"; gene_type "protein_coding"; gene_name "Unc79"; transcript_type "protein_coding"; transcript_name "Unc79-202"; exon_number 31; exon_id "ENSMUSE00000513867.3"; level 2; protein_id "ENSMUSP00000098659.6"; transcript_support_level "1"; mgi_id "MGI:2684729"; tag "basic"; tag "appris_alternative_2"; tag "CCDS"; ccdsid "CCDS49149.2"; havana_gene "OTTMUSG00000037136.1"; havana_transcript "OTTMUST00000095614.1";
chr12	HAVANA	CDS	103088595	103088702	0	+	2	gene_id "ENSMUSG00000021198.17"; transcript_id "ENSMUST00000101099.12"; gene_type "protein_coding"; gene_name "Unc79"; transcript_type "protein_coding"; transcript_name "Unc79-202"; exon_number 31; exon_id "ENSMUSE00000513867.3"; level 2; protein_id "ENSMUSP00000098659.6"; transcript_support_level "1"; mgi_id "MGI:2684729"; tag "basic"; tag "appris_alternative_2"; tag "CCDS"; ccdsid "CCDS49149.2"; havana_gene "OTTMUSG00000037136.1"; havana_transcript "OTTMUST00000095614.1";
chr12	HAVANA	exon	103088595	103088702	0	+	.	gene_id "ENSMUSG00000021198.17"; transcript_id "ENSMUST00000179002.8"; gene_type "protein_coding"; gene_name "Unc79"; transcript_type "protein_coding"; transcript_name "Unc79-208"; exon_number 33; exon_id "ENSMUSE00000513867.3"; level 2; protein_id "ENSMUSP00000136332.2"; transcript_support_level "1"; mgi_id "MGI:2684729"; tag "basic"; tag "Ensembl_canonical"; tag "GENCODE_Primary"; tag "appris_principal_3"; havana_gene "OTTMUSG00000037136.1"; havana_transcript "OTTMUST00000111584.1";
chr12	HAVANA	CDS	103088595	103088702	0	+	2	gene_id "ENSMUSG00000021198.17"; transcript_id "ENSMUST00000179002.8"; gene_type "protein_coding"; gene_name "Unc79"; transcript_type "protein_coding"; transcript_name "Unc79-208"; exon_number 33; exon_id "ENSMUSE00000513867.3"; level 2; protein_id "ENSMUSP00000136332.2"; transcript_support_level "1"; mgi_id "MGI:2684729"; tag "basic"; tag "Ensembl_canonical"; tag "GENCODE_Primary"; tag "appris_principal_3"; havana_gene "OTTMUSG00000037136.1"; havana_transcript "OTTMUST00000111584.1";
chr12	ENSEMBL	exon	103088595	103088702	0	+	.	gene_id "ENSMUSG00000021198.17"; transcript_id "ENSMUST00000085079.11"; gene_type "protein_coding"; gene_name "Unc79"; transcript_type "protein_coding"; transcript_name "Unc79-201"; exon_number 28; exon_id "ENSMUSE00000513867.3"; level 3; protein_id "ENSMUSP00000082156.5"; transcript_support_level "2"; mgi_id "MGI:2684729"; tag "basic"; havana_gene "OTTMUSG00000037136.1";
chr12	ENSEMBL	CDS	103088595	103088702	0	+	2	gene_id "ENSMUSG00000021198.17"; transcript_id "ENSMUST00000085079.11"; gene_type "protein_coding"; gene_name "Unc79"; transcript_type "protein_coding"; transcript_name "Unc79-201"; exon_number 28; exon_id "ENSMUSE00000513867.3"; level 3; protein_id "ENSMUSP00000082156.5"; transcript_support_level "2"; mgi_id "MGI:2684729"; tag "basic"; havana_gene "OTTMUSG00000037136.1";
chr12	HAVANA	exon	103088595	103088702	0	+	.	gene_id "ENSMUSG00000021198.17"; transcript_id "ENSMUST00000178076.8"; gene_type "protein_coding"; gene_name "Unc79"; transcript_type "protein_coding"; transcript_name "Unc79-205"; exon_number 29; exon_id "ENSMUSE00000513867.3"; level 2; protein_id "ENSMUSP00000136888.2"; transcript_support_level "5"; mgi_id "MGI:2684729"; tag "not_organism_supported"; tag "mRNA_start_NF"; tag "cds_start_NF"; havana_gene "OTTMUSG00000037136.1"; havana_transcript "OTTMUST00000111587.1";
chr12	HAVANA	CDS	103088595	103088702	0	+	2	gene_id "ENSMUSG00000021198.17"; transcript_id "ENSMUST00000178076.8"; gene_type "protein_coding"; gene_name "Unc79"; transcript_type "protein_coding"; transcript_name "Unc79-205"; exon_number 29; exon_id "ENSMUSE00000513867.3"; level 2; protein_id "ENSMUSP00000136888.2"; transcript_support_level "5"; mgi_id "MGI:2684729"; tag "not_organism_supported"; tag "mRNA_start_NF"; tag "cds_start_NF"; havana_gene "OTTMUSG00000037136.1"; havana_transcript "OTTMUST00000111587.1";
chr12	ENSEMBL_gcm37	exon	103088595	103088702	18.5188324709325	+	.	gene_id "ENSMUSG00000021198.17"; transcript_id "ENSMUSG00000021198.17_tx_10"; exon_id "chr12_103088595_103088702_+"; exonnum "32"; txlen "8393";
chr12	ENSEMBL_gcm37	exon	103088595	103088702	18.3410534876084	+	.	gene_id "ENSMUSG00000021198.17"; transcript_id "ENSMUSG00000021198.17_tx_11"; exon_id "chr12_103088595_103088702_+"; exonnum "33"; txlen "8342";
chr12	ENSEMBL_gcm37	exon	103088595	103088702	18.3279185402619	+	.	gene_id "ENSMUSG00000021198.17"; transcript_id "ENSMUSG00000021198.17_tx_12"; exon_id "chr12_103088595_103088702_+"; exonnum "33"; txlen "8459";
chr12	ENSEMBL_gcm37	exon	103088595	103088702	17.9518185723416	+	.	gene_id "ENSMUSG00000021198.17"; transcript_id "ENSMUSG00000021198.17_tx_13"; exon_id "chr12_103088595_103088702_+"; exonnum "32"; txlen "8435";
chr12	ENSEMBL_gcm37	exon	103088595	103088702	17.9386836249951	+	.	gene_id "ENSMUSG00000021198.17"; transcript_id "ENSMUSG00000021198.17_tx_14"; exon_id "chr12_103088595_103088702_+"; exonnum "32"; txlen "8552";
chr12	ENSEMBL_gcm37	exon	103088595	103088702	17.7533838039366	+	.	gene_id "ENSMUSG00000021198.17"; transcript_id "ENSMUSG00000021198.17_tx_15"; exon_id "chr12_103088595_103088702_+"; exonnum "33"; txlen "8501";
chr12	ENSEMBL_gcm37	exon	103088595	103088702	17.7402488565901	+	.	gene_id "ENSMUSG00000021198.17"; transcript_id "ENSMUSG00000021198.17_tx_16"; exon_id "chr12_103088595_103088702_+"; exonnum "33"; txlen "8618";
chr12	ENSEMBL_gcm37	exon	103088595	103088702	13.156388031858	+	.	gene_id "ENSMUSG00000021198.17"; transcript_id "ENSMUSG00000021198.17_tx_25"; exon_id "chr12_103088595_103088702_+"; exonnum "31"; txlen "8126";
chr12	ENSEMBL_gcm37	exon	103088595	103088702	13.156388031858	+	.	gene_id "ENSMUSG00000021198.17"; transcript_id "ENSMUSG00000021198.17_tx_26"; exon_id "chr12_103088595_103088702_+"; exonnum "31"; txlen "8243";
chr12	ENSEMBL_gcm37	exon	103088595	103088702	13.1265454626512	+	.	gene_id "ENSMUSG00000021198.17"; transcript_id "ENSMUSG00000021198.17_tx_27"; exon_id "chr12_103088595_103088702_+"; exonnum "31"; txlen "8285";
chr12	ENSEMBL_gcm37	exon	103088595	103088702	13.1265454626512	+	.	gene_id "ENSMUSG00000021198.17"; transcript_id "ENSMUSG00000021198.17_tx_28"; exon_id "chr12_103088595_103088702_+"; exonnum "31"; txlen "8402";
chr12	ENSEMBL_gcm37	exon	103088595	103088702	13.0864074300228	+	.	gene_id "ENSMUSG00000021198.17"; transcript_id "ENSMUSG00000021198.17_tx_29"; exon_id "chr12_103088595_103088702_+"; exonnum "32"; txlen "8309";
chr12	ENSEMBL_gcm37	exon	103088595	103088702	13.0864074300228	+	.	gene_id "ENSMUSG00000021198.17"; transcript_id "ENSMUSG00000021198.17_tx_30"; exon_id "chr12_103088595_103088702_+"; exonnum "32"; txlen "8192";
chr12	ENSEMBL_gcm37	exon	103088595	103088702	12.8258870276685	+	.	gene_id "ENSMUSG00000021198.17"; transcript_id "ENSMUSG00000021198.17_tx_31"; exon_id "chr12_103088595_103088702_+"; exonnum "32"; txlen "8351";
chr12	ENSEMBL_gcm37	exon	103088595	103088702	12.8258870276685	+	.	gene_id "ENSMUSG00000021198.17"; transcript_id "ENSMUSG00000021198.17_tx_32"; exon_id "chr12_103088595_103088702_+"; exonnum "32"; txlen "8468";
chr12	ENSEMBL_gcm37	exon	103088595	103088702	6.33807057785969	+	.	gene_id "ENSMUSG00000021198.17"; transcript_id "ENSMUSG00000021198.17_tx_33"; exon_id "chr12_103088595_103088702_+"; exonnum "33"; txlen "8604";
chr12	ENSEMBL_gcm37	exon	103088595	103088702	6.32090440558026	+	.	gene_id "ENSMUSG00000021198.17"; transcript_id "ENSMUSG00000021198.17_tx_34"; exon_id "chr12_103088595_103088702_+"; exonnum "32"; txlen "8421";
chr12	ENSEMBL_gcm37	exon	103088595	103088702	6.32090440558026	+	.	gene_id "ENSMUSG00000021198.17"; transcript_id "ENSMUSG00000021198.17_tx_35"; exon_id "chr12_103088595_103088702_+"; exonnum "32"; txlen "8580";
chr12	ENSEMBL_gcm37	exon	103088595	103088702	6.32090440558026	+	.	gene_id "ENSMUSG00000021198.17"; transcript_id "ENSMUSG00000021198.17_tx_36"; exon_id "chr12_103088595_103088702_+"; exonnum "32"; txlen "8538";
chr12	ENSEMBL_gcm37	exon	103088595	103088702	6.32090440558026	+	.	gene_id "ENSMUSG00000021198.17"; transcript_id "ENSMUSG00000021198.17_tx_37"; exon_id "chr12_103088595_103088702_+"; exonnum "32"; txlen "8697";
chr12	ENSEMBL_gcm37	exon	103088595	103088702	6.32090440558026	+	.	gene_id "ENSMUSG00000021198.17"; transcript_id "ENSMUSG00000021198.17_tx_38"; exon_id "chr12_103088595_103088702_+"; exonnum "33"; txlen "8487";
chr12	ENSEMBL_gcm37	exon	103088595	103088702	6.32090440558026	+	.	gene_id "ENSMUSG00000021198.17"; transcript_id "ENSMUSG00000021198.17_tx_39"; exon_id "chr12_103088595_103088702_+"; exonnum "33"; txlen "8646";
chr12	ENSEMBL_gcm37	exon	103088595	103088702	6.32090440558026	+	.	gene_id "ENSMUSG00000021198.17"; transcript_id "ENSMUSG00000021198.17_tx_40"; exon_id "chr12_103088595_103088702_+"; exonnum "33"; txlen "8763";
chr12	ENSEMBL_gcm37	exon	103088595	103088702	5.32523679795353	+	.	gene_id "ENSMUSG00000021198.17"; transcript_id "ENSMUSG00000021198.17_tx_41"; exon_id "chr12_103088595_103088702_+"; exonnum "31"; txlen "8271";
chr12	ENSEMBL_gcm37	exon	103088595	103088702	5.32523679795353	+	.	gene_id "ENSMUSG00000021198.17"; transcript_id "ENSMUSG00000021198.17_tx_42"; exon_id "chr12_103088595_103088702_+"; exonnum "31"; txlen "8388";
chr12	ENSEMBL_gcm37	exon	103088595	103088702	5.23839021807261	+	.	gene_id "ENSMUSG00000021198.17"; transcript_id "ENSMUSG00000021198.17_tx_43"; exon_id "chr12_103088595_103088702_+"; exonnum "31"; txlen "8430";
chr12	ENSEMBL_gcm37	exon	103088595	103088702	5.23839021807261	+	.	gene_id "ENSMUSG00000021198.17"; transcript_id "ENSMUSG00000021198.17_tx_44"; exon_id "chr12_103088595_103088702_+"; exonnum "31"; txlen "8547";
chr12	ENSEMBL_gcm37	exon	103088595	103088702	5.23839021807261	+	.	gene_id "ENSMUSG00000021198.17"; transcript_id "ENSMUSG00000021198.17_tx_45"; exon_id "chr12_103088595_103088702_+"; exonnum "32"; txlen "8496";
chr12	ENSEMBL_gcm37	exon	103088595	103088702	5.23839021807261	+	.	gene_id "ENSMUSG00000021198.17"; transcript_id "ENSMUSG00000021198.17_tx_46"; exon_id "chr12_103088595_103088702_+"; exonnum "32"; txlen "8337";
chr12	ENSEMBL_gcm37	exon	103088595	103088702	5.23839021807261	+	.	gene_id "ENSMUSG00000021198.17"; transcript_id "ENSMUSG00000021198.17_tx_47"; exon_id "chr12_103088595_103088702_+"; exonnum "32"; txlen "8613";
chr12	ENSEMBL_gcm37	exon	103088595	103088702	0.0451643027782648	+	.	gene_id "ENSMUSG00000021198.17"; transcript_id "ENSMUSG00000021198.17_tx_48"; exon_id "chr12_103088595_103088702_+"; exonnum "35"; txlen "8762";
chr12	ENSEMBL_gcm37	exon	103088595	103088702	0.0451643027782648	+	.	gene_id "ENSMUSG00000021198.17"; transcript_id "ENSMUSG00000021198.17_tx_49"; exon_id "chr12_103088595_103088702_+"; exonnum "35"; txlen "8617";
chr12	ENSEMBL_gcm37	exon	103088595	103088702	18.5394882560134	+	.	gene_id "ENSMUSG00000021198.17"; transcript_id "ENSMUSG00000021198.17_tx_9"; exon_id "chr12_103088595_103088702_+"; exonnum "32"; txlen "8276";
chr12	HAVANA	exon	103091868	103091984	0	+	.	gene_id "ENSMUSG00000021198.17"; transcript_id "ENSMUST00000179002.8"; gene_type "protein_coding"; gene_name "Unc79"; transcript_type "protein_coding"; transcript_name "Unc79-208"; exon_number 34; exon_id "ENSMUSE00000682351.2"; level 2; protein_id "ENSMUSP00000136332.2"; transcript_support_level "1"; mgi_id "MGI:2684729"; tag "basic"; tag "Ensembl_canonical"; tag "GENCODE_Primary"; tag "appris_principal_3"; havana_gene "OTTMUSG00000037136.1"; havana_transcript "OTTMUST00000111584.1";
chr12	HAVANA	CDS	103091868	103091984	0	+	2	gene_id "ENSMUSG00000021198.17"; transcript_id "ENSMUST00000179002.8"; gene_type "protein_coding"; gene_name "Unc79"; transcript_type "protein_coding"; transcript_name "Unc79-208"; exon_number 34; exon_id "ENSMUSE00000682351.2"; level 2; protein_id "ENSMUSP00000136332.2"; transcript_support_level "1"; mgi_id "MGI:2684729"; tag "basic"; tag "Ensembl_canonical"; tag "GENCODE_Primary"; tag "appris_principal_3"; havana_gene "OTTMUSG00000037136.1"; havana_transcript "OTTMUST00000111584.1";
chr12	ENSEMBL	exon	103091868	103091984	0	+	.	gene_id "ENSMUSG00000021198.17"; transcript_id "ENSMUST00000085079.11"; gene_type "protein_coding"; gene_name "Unc79"; transcript_type "protein_coding"; transcript_name "Unc79-201"; exon_number 29; exon_id "ENSMUSE00000682351.2"; level 3; protein_id "ENSMUSP00000082156.5"; transcript_support_level "2"; mgi_id "MGI:2684729"; tag "basic"; havana_gene "OTTMUSG00000037136.1";
chr12	ENSEMBL	CDS	103091868	103091984	0	+	2	gene_id "ENSMUSG00000021198.17"; transcript_id "ENSMUST00000085079.11"; gene_type "protein_coding"; gene_name "Unc79"; transcript_type "protein_coding"; transcript_name "Unc79-201"; exon_number 29; exon_id "ENSMUSE00000682351.2"; level 3; protein_id "ENSMUSP00000082156.5"; transcript_support_level "2"; mgi_id "MGI:2684729"; tag "basic"; havana_gene "OTTMUSG00000037136.1";
chr12	HAVANA	exon	103091868	103091984	0	+	.	gene_id "ENSMUSG00000021198.17"; transcript_id "ENSMUST00000178076.8"; gene_type "protein_coding"; gene_name "Unc79"; transcript_type "protein_coding"; transcript_name "Unc79-205"; exon_number 30; exon_id "ENSMUSE00000682351.2"; level 2; protein_id "ENSMUSP00000136888.2"; transcript_support_level "5"; mgi_id "MGI:2684729"; tag "not_organism_supported"; tag "mRNA_start_NF"; tag "cds_start_NF"; havana_gene "OTTMUSG00000037136.1"; havana_transcript "OTTMUST00000111587.1";
chr12	HAVANA	CDS	103091868	103091984	0	+	2	gene_id "ENSMUSG00000021198.17"; transcript_id "ENSMUST00000178076.8"; gene_type "protein_coding"; gene_name "Unc79"; transcript_type "protein_coding"; transcript_name "Unc79-205"; exon_number 30; exon_id "ENSMUSE00000682351.2"; level 2; protein_id "ENSMUSP00000136888.2"; transcript_support_level "5"; mgi_id "MGI:2684729"; tag "not_organism_supported"; tag "mRNA_start_NF"; tag "cds_start_NF"; havana_gene "OTTMUSG00000037136.1"; havana_transcript "OTTMUST00000111587.1";
chr12	ENSEMBL_gcm37	exon	103091868	103091984	18.5188324709325	+	.	gene_id "ENSMUSG00000021198.17"; transcript_id "ENSMUSG00000021198.17_tx_10"; exon_id "chr12_103091868_103091984_+"; exonnum "33"; txlen "8393";
chr12	ENSEMBL_gcm37	exon	103091868	103091984	18.3279185402619	+	.	gene_id "ENSMUSG00000021198.17"; transcript_id "ENSMUSG00000021198.17_tx_12"; exon_id "chr12_103091868_103091984_+"; exonnum "34"; txlen "8459";
chr12	ENSEMBL_gcm37	exon	103091868	103091984	17.9386836249951	+	.	gene_id "ENSMUSG00000021198.17"; transcript_id "ENSMUSG00000021198.17_tx_14"; exon_id "chr12_103091868_103091984_+"; exonnum "33"; txlen "8552";
chr12	ENSEMBL_gcm37	exon	103091868	103091984	17.7402488565901	+	.	gene_id "ENSMUSG00000021198.17"; transcript_id "ENSMUSG00000021198.17_tx_16"; exon_id "chr12_103091868_103091984_+"; exonnum "34"; txlen "8618";
chr12	ENSEMBL_gcm37	exon	103091868	103091984	13.156388031858	+	.	gene_id "ENSMUSG00000021198.17"; transcript_id "ENSMUSG00000021198.17_tx_26"; exon_id "chr12_103091868_103091984_+"; exonnum "32"; txlen "8243";
chr12	ENSEMBL_gcm37	exon	103091868	103091984	13.1265454626512	+	.	gene_id "ENSMUSG00000021198.17"; transcript_id "ENSMUSG00000021198.17_tx_28"; exon_id "chr12_103091868_103091984_+"; exonnum "32"; txlen "8402";
chr12	ENSEMBL_gcm37	exon	103091868	103091984	13.0864074300228	+	.	gene_id "ENSMUSG00000021198.17"; transcript_id "ENSMUSG00000021198.17_tx_29"; exon_id "chr12_103091868_103091984_+"; exonnum "33"; txlen "8309";
chr12	ENSEMBL_gcm37	exon	103091868	103091984	12.8258870276685	+	.	gene_id "ENSMUSG00000021198.17"; transcript_id "ENSMUSG00000021198.17_tx_32"; exon_id "chr12_103091868_103091984_+"; exonnum "33"; txlen "8468";
chr12	ENSEMBL_gcm37	exon	103091868	103091984	6.33807057785969	+	.	gene_id "ENSMUSG00000021198.17"; transcript_id "ENSMUSG00000021198.17_tx_33"; exon_id "chr12_103091868_103091984_+"; exonnum "34"; txlen "8604";
chr12	ENSEMBL_gcm37	exon	103091868	103091984	6.32090440558026	+	.	gene_id "ENSMUSG00000021198.17"; transcript_id "ENSMUSG00000021198.17_tx_36"; exon_id "chr12_103091868_103091984_+"; exonnum "33"; txlen "8538";
chr12	ENSEMBL_gcm37	exon	103091868	103091984	6.32090440558026	+	.	gene_id "ENSMUSG00000021198.17"; transcript_id "ENSMUSG00000021198.17_tx_37"; exon_id "chr12_103091868_103091984_+"; exonnum "33"; txlen "8697";
chr12	ENSEMBL_gcm37	exon	103091868	103091984	6.32090440558026	+	.	gene_id "ENSMUSG00000021198.17"; transcript_id "ENSMUSG00000021198.17_tx_40"; exon_id "chr12_103091868_103091984_+"; exonnum "34"; txlen "8763";
chr12	ENSEMBL_gcm37	exon	103091868	103091984	5.32523679795353	+	.	gene_id "ENSMUSG00000021198.17"; transcript_id "ENSMUSG00000021198.17_tx_42"; exon_id "chr12_103091868_103091984_+"; exonnum "32"; txlen "8388";
chr12	ENSEMBL_gcm37	exon	103091868	103091984	5.23839021807261	+	.	gene_id "ENSMUSG00000021198.17"; transcript_id "ENSMUSG00000021198.17_tx_44"; exon_id "chr12_103091868_103091984_+"; exonnum "32"; txlen "8547";
chr12	ENSEMBL_gcm37	exon	103091868	103091984	5.23839021807261	+	.	gene_id "ENSMUSG00000021198.17"; transcript_id "ENSMUSG00000021198.17_tx_47"; exon_id "chr12_103091868_103091984_+"; exonnum "33"; txlen "8613";
chr12	ENSEMBL_gcm37	exon	103091868	103091984	0.0451643027782648	+	.	gene_id "ENSMUSG00000021198.17"; transcript_id "ENSMUSG00000021198.17_tx_48"; exon_id "chr12_103091868_103091984_+"; exonnum "36"; txlen "8762";
chr12	ENSEMBL_gcm37	exon	103091868	103091984	0.0451643027782648	+	.	gene_id "ENSMUSG00000021198.17"; transcript_id "ENSMUSG00000021198.17_tx_49"; exon_id "chr12_103091868_103091984_+"; exonnum "36"; txlen "8617";
chr12	ENSEMBL	gene	103094448	103094609	0	+	.	gene_id "ENSMUSG00002075557.1"; gene_type "misc_RNA"; gene_name "Gm54857"; level 3; mgi_id "MGI:6846190";
chr12	ENSEMBL	transcript	103094448	103094609	0	+	.	gene_id "ENSMUSG00002075557.1"; transcript_id "ENSMUST00020182401.1"; gene_type "misc_RNA"; gene_name "Gm54857"; transcript_type "misc_RNA"; transcript_name "Gm54857-201"; level 3; mgi_id "MGI:6846190"; tag "basic"; tag "Ensembl_canonical"; tag "GENCODE_Primary";
chr12	ENSEMBL	exon	103094448	103094609	0	+	.	gene_id "ENSMUSG00002075557.1"; transcript_id "ENSMUST00020182401.1"; gene_type "misc_RNA"; gene_name "Gm54857"; transcript_type "misc_RNA"; transcript_name "Gm54857-201"; exon_number 1; exon_id "ENSMUSE00011468812.1"; level 3; mgi_id "MGI:6846190"; tag "basic"; tag "Ensembl_canonical"; tag "GENCODE_Primary";
chr12	HAVANA	exon	103094488	103094571	0	+	.	gene_id "ENSMUSG00000021198.17"; transcript_id "ENSMUST00000101099.12"; gene_type "protein_coding"; gene_name "Unc79"; transcript_type "protein_coding"; transcript_name "Unc79-202"; exon_number 32; exon_id "ENSMUSE00000509143.3"; level 2; protein_id "ENSMUSP00000098659.6"; transcript_support_level "1"; mgi_id "MGI:2684729"; tag "basic"; tag "appris_alternative_2"; tag "CCDS"; ccdsid "CCDS49149.2"; havana_gene "OTTMUSG00000037136.1"; havana_transcript "OTTMUST00000095614.1";
chr12	HAVANA	CDS	103094488	103094571	0	+	2	gene_id "ENSMUSG00000021198.17"; transcript_id "ENSMUST00000101099.12"; gene_type "protein_coding"; gene_name "Unc79"; transcript_type "protein_coding"; transcript_name "Unc79-202"; exon_number 32; exon_id "ENSMUSE00000509143.3"; level 2; protein_id "ENSMUSP00000098659.6"; transcript_support_level "1"; mgi_id "MGI:2684729"; tag "basic"; tag "appris_alternative_2"; tag "CCDS"; ccdsid "CCDS49149.2"; havana_gene "OTTMUSG00000037136.1"; havana_transcript "OTTMUST00000095614.1";
chr12	HAVANA	exon	103094488	103094571	0	+	.	gene_id "ENSMUSG00000021198.17"; transcript_id "ENSMUST00000179002.8"; gene_type "protein_coding"; gene_name "Unc79"; transcript_type "protein_coding"; transcript_name "Unc79-208"; exon_number 35; exon_id "ENSMUSE00000509143.3"; level 2; protein_id "ENSMUSP00000136332.2"; transcript_support_level "1"; mgi_id "MGI:2684729"; tag "basic"; tag "Ensembl_canonical"; tag "GENCODE_Primary"; tag "appris_principal_3"; havana_gene "OTTMUSG00000037136.1"; havana_transcript "OTTMUST00000111584.1";
chr12	HAVANA	CDS	103094488	103094571	0	+	2	gene_id "ENSMUSG00000021198.17"; transcript_id "ENSMUST00000179002.8"; gene_type "protein_coding"; gene_name "Unc79"; transcript_type "protein_coding"; transcript_name "Unc79-208"; exon_number 35; exon_id "ENSMUSE00000509143.3"; level 2; protein_id "ENSMUSP00000136332.2"; transcript_support_level "1"; mgi_id "MGI:2684729"; tag "basic"; tag "Ensembl_canonical"; tag "GENCODE_Primary"; tag "appris_principal_3"; havana_gene "OTTMUSG00000037136.1"; havana_transcript "OTTMUST00000111584.1";
chr12	ENSEMBL	exon	103094488	103094571	0	+	.	gene_id "ENSMUSG00000021198.17"; transcript_id "ENSMUST00000085079.11"; gene_type "protein_coding"; gene_name "Unc79"; transcript_type "protein_coding"; transcript_name "Unc79-201"; exon_number 30; exon_id "ENSMUSE00000509143.3"; level 3; protein_id "ENSMUSP00000082156.5"; transcript_support_level "2"; mgi_id "MGI:2684729"; tag "basic"; havana_gene "OTTMUSG00000037136.1";
chr12	ENSEMBL	CDS	103094488	103094571	0	+	2	gene_id "ENSMUSG00000021198.17"; transcript_id "ENSMUST00000085079.11"; gene_type "protein_coding"; gene_name "Unc79"; transcript_type "protein_coding"; transcript_name "Unc79-201"; exon_number 30; exon_id "ENSMUSE00000509143.3"; level 3; protein_id "ENSMUSP00000082156.5"; transcript_support_level "2"; mgi_id "MGI:2684729"; tag "basic"; havana_gene "OTTMUSG00000037136.1";
chr12	HAVANA	exon	103094488	103094571	0	+	.	gene_id "ENSMUSG00000021198.17"; transcript_id "ENSMUST00000178076.8"; gene_type "protein_coding"; gene_name "Unc79"; transcript_type "protein_coding"; transcript_name "Unc79-205"; exon_number 31; exon_id "ENSMUSE00000509143.3"; level 2; protein_id "ENSMUSP00000136888.2"; transcript_support_level "5"; mgi_id "MGI:2684729"; tag "not_organism_supported"; tag "mRNA_start_NF"; tag "cds_start_NF"; havana_gene "OTTMUSG00000037136.1"; havana_transcript "OTTMUST00000111587.1";
chr12	HAVANA	CDS	103094488	103094571	0	+	2	gene_id "ENSMUSG00000021198.17"; transcript_id "ENSMUST00000178076.8"; gene_type "protein_coding"; gene_name "Unc79"; transcript_type "protein_coding"; transcript_name "Unc79-205"; exon_number 31; exon_id "ENSMUSE00000509143.3"; level 2; protein_id "ENSMUSP00000136888.2"; transcript_support_level "5"; mgi_id "MGI:2684729"; tag "not_organism_supported"; tag "mRNA_start_NF"; tag "cds_start_NF"; havana_gene "OTTMUSG00000037136.1"; havana_transcript "OTTMUST00000111587.1";
chr12	ENSEMBL_gcm37	exon	103094488	103094571	18.5188324709325	+	.	gene_id "ENSMUSG00000021198.17"; transcript_id "ENSMUSG00000021198.17_tx_10"; exon_id "chr12_103094488_103094571_+"; exonnum "34"; txlen "8393";
chr12	ENSEMBL_gcm37	exon	103094488	103094571	18.3410534876084	+	.	gene_id "ENSMUSG00000021198.17"; transcript_id "ENSMUSG00000021198.17_tx_11"; exon_id "chr12_103094488_103094571_+"; exonnum "34"; txlen "8342";
chr12	ENSEMBL_gcm37	exon	103094488	103094571	18.3279185402619	+	.	gene_id "ENSMUSG00000021198.17"; transcript_id "ENSMUSG00000021198.17_tx_12"; exon_id "chr12_103094488_103094571_+"; exonnum "35"; txlen "8459";
chr12	ENSEMBL_gcm37	exon	103094488	103094571	17.9518185723416	+	.	gene_id "ENSMUSG00000021198.17"; transcript_id "ENSMUSG00000021198.17_tx_13"; exon_id "chr12_103094488_103094571_+"; exonnum "33"; txlen "8435";
chr12	ENSEMBL_gcm37	exon	103094488	103094571	17.9386836249951	+	.	gene_id "ENSMUSG00000021198.17"; transcript_id "ENSMUSG00000021198.17_tx_14"; exon_id "chr12_103094488_103094571_+"; exonnum "34"; txlen "8552";
chr12	ENSEMBL_gcm37	exon	103094488	103094571	17.7533838039366	+	.	gene_id "ENSMUSG00000021198.17"; transcript_id "ENSMUSG00000021198.17_tx_15"; exon_id "chr12_103094488_103094571_+"; exonnum "34"; txlen "8501";
chr12	ENSEMBL_gcm37	exon	103094488	103094571	17.7402488565901	+	.	gene_id "ENSMUSG00000021198.17"; transcript_id "ENSMUSG00000021198.17_tx_16"; exon_id "chr12_103094488_103094571_+"; exonnum "35"; txlen "8618";
chr12	ENSEMBL_gcm37	exon	103094488	103094571	13.156388031858	+	.	gene_id "ENSMUSG00000021198.17"; transcript_id "ENSMUSG00000021198.17_tx_25"; exon_id "chr12_103094488_103094571_+"; exonnum "32"; txlen "8126";
chr12	ENSEMBL_gcm37	exon	103094488	103094571	13.156388031858	+	.	gene_id "ENSMUSG00000021198.17"; transcript_id "ENSMUSG00000021198.17_tx_26"; exon_id "chr12_103094488_103094571_+"; exonnum "33"; txlen "8243";
chr12	ENSEMBL_gcm37	exon	103094488	103094571	13.1265454626512	+	.	gene_id "ENSMUSG00000021198.17"; transcript_id "ENSMUSG00000021198.17_tx_27"; exon_id "chr12_103094488_103094571_+"; exonnum "32"; txlen "8285";
chr12	ENSEMBL_gcm37	exon	103094488	103094571	13.1265454626512	+	.	gene_id "ENSMUSG00000021198.17"; transcript_id "ENSMUSG00000021198.17_tx_28"; exon_id "chr12_103094488_103094571_+"; exonnum "33"; txlen "8402";
chr12	ENSEMBL_gcm37	exon	103094488	103094571	13.0864074300228	+	.	gene_id "ENSMUSG00000021198.17"; transcript_id "ENSMUSG00000021198.17_tx_29"; exon_id "chr12_103094488_103094571_+"; exonnum "34"; txlen "8309";
chr12	ENSEMBL_gcm37	exon	103094488	103094571	13.0864074300228	+	.	gene_id "ENSMUSG00000021198.17"; transcript_id "ENSMUSG00000021198.17_tx_30"; exon_id "chr12_103094488_103094571_+"; exonnum "33"; txlen "8192";
chr12	ENSEMBL_gcm37	exon	103094488	103094571	12.8258870276685	+	.	gene_id "ENSMUSG00000021198.17"; transcript_id "ENSMUSG00000021198.17_tx_31"; exon_id "chr12_103094488_103094571_+"; exonnum "33"; txlen "8351";
chr12	ENSEMBL_gcm37	exon	103094488	103094571	12.8258870276685	+	.	gene_id "ENSMUSG00000021198.17"; transcript_id "ENSMUSG00000021198.17_tx_32"; exon_id "chr12_103094488_103094571_+"; exonnum "34"; txlen "8468";
chr12	ENSEMBL_gcm37	exon	103094488	103094571	6.33807057785969	+	.	gene_id "ENSMUSG00000021198.17"; transcript_id "ENSMUSG00000021198.17_tx_33"; exon_id "chr12_103094488_103094571_+"; exonnum "35"; txlen "8604";
chr12	ENSEMBL_gcm37	exon	103094488	103094571	6.32090440558026	+	.	gene_id "ENSMUSG00000021198.17"; transcript_id "ENSMUSG00000021198.17_tx_34"; exon_id "chr12_103094488_103094571_+"; exonnum "33"; txlen "8421";
chr12	ENSEMBL_gcm37	exon	103094488	103094571	6.32090440558026	+	.	gene_id "ENSMUSG00000021198.17"; transcript_id "ENSMUSG00000021198.17_tx_35"; exon_id "chr12_103094488_103094571_+"; exonnum "33"; txlen "8580";
chr12	ENSEMBL_gcm37	exon	103094488	103094571	6.32090440558026	+	.	gene_id "ENSMUSG00000021198.17"; transcript_id "ENSMUSG00000021198.17_tx_36"; exon_id "chr12_103094488_103094571_+"; exonnum "34"; txlen "8538";
chr12	ENSEMBL_gcm37	exon	103094488	103094571	6.32090440558026	+	.	gene_id "ENSMUSG00000021198.17"; transcript_id "ENSMUSG00000021198.17_tx_37"; exon_id "chr12_103094488_103094571_+"; exonnum "34"; txlen "8697";
chr12	ENSEMBL_gcm37	exon	103094488	103094571	6.32090440558026	+	.	gene_id "ENSMUSG00000021198.17"; transcript_id "ENSMUSG00000021198.17_tx_38"; exon_id "chr12_103094488_103094571_+"; exonnum "34"; txlen "8487";
chr12	ENSEMBL_gcm37	exon	103094488	103094571	6.32090440558026	+	.	gene_id "ENSMUSG00000021198.17"; transcript_id "ENSMUSG00000021198.17_tx_39"; exon_id "chr12_103094488_103094571_+"; exonnum "34"; txlen "8646";
chr12	ENSEMBL_gcm37	exon	103094488	103094571	6.32090440558026	+	.	gene_id "ENSMUSG00000021198.17"; transcript_id "ENSMUSG00000021198.17_tx_40"; exon_id "chr12_103094488_103094571_+"; exonnum "35"; txlen "8763";
chr12	ENSEMBL_gcm37	exon	103094488	103094571	5.32523679795353	+	.	gene_id "ENSMUSG00000021198.17"; transcript_id "ENSMUSG00000021198.17_tx_41"; exon_id "chr12_103094488_103094571_+"; exonnum "32"; txlen "8271";
chr12	ENSEMBL_gcm37	exon	103094488	103094571	5.32523679795353	+	.	gene_id "ENSMUSG00000021198.17"; transcript_id "ENSMUSG00000021198.17_tx_42"; exon_id "chr12_103094488_103094571_+"; exonnum "33"; txlen "8388";
chr12	ENSEMBL_gcm37	exon	103094488	103094571	5.23839021807261	+	.	gene_id "ENSMUSG00000021198.17"; transcript_id "ENSMUSG00000021198.17_tx_43"; exon_id "chr12_103094488_103094571_+"; exonnum "32"; txlen "8430";
chr12	ENSEMBL_gcm37	exon	103094488	103094571	5.23839021807261	+	.	gene_id "ENSMUSG00000021198.17"; transcript_id "ENSMUSG00000021198.17_tx_44"; exon_id "chr12_103094488_103094571_+"; exonnum "33"; txlen "8547";
chr12	ENSEMBL_gcm37	exon	103094488	103094571	5.23839021807261	+	.	gene_id "ENSMUSG00000021198.17"; transcript_id "ENSMUSG00000021198.17_tx_45"; exon_id "chr12_103094488_103094571_+"; exonnum "33"; txlen "8496";
chr12	ENSEMBL_gcm37	exon	103094488	103094571	5.23839021807261	+	.	gene_id "ENSMUSG00000021198.17"; transcript_id "ENSMUSG00000021198.17_tx_46"; exon_id "chr12_103094488_103094571_+"; exonnum "33"; txlen "8337";
chr12	ENSEMBL_gcm37	exon	103094488	103094571	5.23839021807261	+	.	gene_id "ENSMUSG00000021198.17"; transcript_id "ENSMUSG00000021198.17_tx_47"; exon_id "chr12_103094488_103094571_+"; exonnum "34"; txlen "8613";
chr12	ENSEMBL_gcm37	exon	103094488	103094571	0.0451643027782648	+	.	gene_id "ENSMUSG00000021198.17"; transcript_id "ENSMUSG00000021198.17_tx_48"; exon_id "chr12_103094488_103094571_+"; exonnum "37"; txlen "8762";
chr12	ENSEMBL_gcm37	exon	103094488	103094571	0.0451643027782648	+	.	gene_id "ENSMUSG00000021198.17"; transcript_id "ENSMUSG00000021198.17_tx_49"; exon_id "chr12_103094488_103094571_+"; exonnum "37"; txlen "8617";
chr12	ENSEMBL_gcm37	exon	103094488	103094571	18.5394882560134	+	.	gene_id "ENSMUSG00000021198.17"; transcript_id "ENSMUSG00000021198.17_tx_9"; exon_id "chr12_103094488_103094571_+"; exonnum "33"; txlen "8276";
chr12	HAVANA	exon	103097815	103097917	0	+	.	gene_id "ENSMUSG00000021198.17"; transcript_id "ENSMUST00000101099.12"; gene_type "protein_coding"; gene_name "Unc79"; transcript_type "protein_coding"; transcript_name "Unc79-202"; exon_number 33; exon_id "ENSMUSE00000508153.3"; level 2; protein_id "ENSMUSP00000098659.6"; transcript_support_level "1"; mgi_id "MGI:2684729"; tag "basic"; tag "appris_alternative_2"; tag "CCDS"; ccdsid "CCDS49149.2"; havana_gene "OTTMUSG00000037136.1"; havana_transcript "OTTMUST00000095614.1";
chr12	HAVANA	CDS	103097815	103097917	0	+	2	gene_id "ENSMUSG00000021198.17"; transcript_id "ENSMUST00000101099.12"; gene_type "protein_coding"; gene_name "Unc79"; transcript_type "protein_coding"; transcript_name "Unc79-202"; exon_number 33; exon_id "ENSMUSE00000508153.3"; level 2; protein_id "ENSMUSP00000098659.6"; transcript_support_level "1"; mgi_id "MGI:2684729"; tag "basic"; tag "appris_alternative_2"; tag "CCDS"; ccdsid "CCDS49149.2"; havana_gene "OTTMUSG00000037136.1"; havana_transcript "OTTMUST00000095614.1";
chr12	HAVANA	exon	103097815	103097917	0	+	.	gene_id "ENSMUSG00000021198.17"; transcript_id "ENSMUST00000179002.8"; gene_type "protein_coding"; gene_name "Unc79"; transcript_type "protein_coding"; transcript_name "Unc79-208"; exon_number 36; exon_id "ENSMUSE00000508153.3"; level 2; protein_id "ENSMUSP00000136332.2"; transcript_support_level "1"; mgi_id "MGI:2684729"; tag "basic"; tag "Ensembl_canonical"; tag "GENCODE_Primary"; tag "appris_principal_3"; havana_gene "OTTMUSG00000037136.1"; havana_transcript "OTTMUST00000111584.1";
chr12	HAVANA	CDS	103097815	103097917	0	+	2	gene_id "ENSMUSG00000021198.17"; transcript_id "ENSMUST00000179002.8"; gene_type "protein_coding"; gene_name "Unc79"; transcript_type "protein_coding"; transcript_name "Unc79-208"; exon_number 36; exon_id "ENSMUSE00000508153.3"; level 2; protein_id "ENSMUSP00000136332.2"; transcript_support_level "1"; mgi_id "MGI:2684729"; tag "basic"; tag "Ensembl_canonical"; tag "GENCODE_Primary"; tag "appris_principal_3"; havana_gene "OTTMUSG00000037136.1"; havana_transcript "OTTMUST00000111584.1";
chr12	ENSEMBL	exon	103097815	103097917	0	+	.	gene_id "ENSMUSG00000021198.17"; transcript_id "ENSMUST00000085079.11"; gene_type "protein_coding"; gene_name "Unc79"; transcript_type "protein_coding"; transcript_name "Unc79-201"; exon_number 31; exon_id "ENSMUSE00000508153.3"; level 3; protein_id "ENSMUSP00000082156.5"; transcript_support_level "2"; mgi_id "MGI:2684729"; tag "basic"; havana_gene "OTTMUSG00000037136.1";
chr12	ENSEMBL	CDS	103097815	103097917	0	+	2	gene_id "ENSMUSG00000021198.17"; transcript_id "ENSMUST00000085079.11"; gene_type "protein_coding"; gene_name "Unc79"; transcript_type "protein_coding"; transcript_name "Unc79-201"; exon_number 31; exon_id "ENSMUSE00000508153.3"; level 3; protein_id "ENSMUSP00000082156.5"; transcript_support_level "2"; mgi_id "MGI:2684729"; tag "basic"; havana_gene "OTTMUSG00000037136.1";
chr12	HAVANA	exon	103097815	103097917	0	+	.	gene_id "ENSMUSG00000021198.17"; transcript_id "ENSMUST00000178076.8"; gene_type "protein_coding"; gene_name "Unc79"; transcript_type "protein_coding"; transcript_name "Unc79-205"; exon_number 32; exon_id "ENSMUSE00000508153.3"; level 2; protein_id "ENSMUSP00000136888.2"; transcript_support_level "5"; mgi_id "MGI:2684729"; tag "not_organism_supported"; tag "mRNA_start_NF"; tag "cds_start_NF"; havana_gene "OTTMUSG00000037136.1"; havana_transcript "OTTMUST00000111587.1";
chr12	HAVANA	CDS	103097815	103097917	0	+	2	gene_id "ENSMUSG00000021198.17"; transcript_id "ENSMUST00000178076.8"; gene_type "protein_coding"; gene_name "Unc79"; transcript_type "protein_coding"; transcript_name "Unc79-205"; exon_number 32; exon_id "ENSMUSE00000508153.3"; level 2; protein_id "ENSMUSP00000136888.2"; transcript_support_level "5"; mgi_id "MGI:2684729"; tag "not_organism_supported"; tag "mRNA_start_NF"; tag "cds_start_NF"; havana_gene "OTTMUSG00000037136.1"; havana_transcript "OTTMUST00000111587.1";
chr12	ENSEMBL_gcm37	exon	103097815	103097917	18.5188324709325	+	.	gene_id "ENSMUSG00000021198.17"; transcript_id "ENSMUSG00000021198.17_tx_10"; exon_id "chr12_103097815_103097917_+"; exonnum "35"; txlen "8393";
chr12	ENSEMBL_gcm37	exon	103097815	103097917	18.3410534876084	+	.	gene_id "ENSMUSG00000021198.17"; transcript_id "ENSMUSG00000021198.17_tx_11"; exon_id "chr12_103097815_103097917_+"; exonnum "35"; txlen "8342";
chr12	ENSEMBL_gcm37	exon	103097815	103097917	18.3279185402619	+	.	gene_id "ENSMUSG00000021198.17"; transcript_id "ENSMUSG00000021198.17_tx_12"; exon_id "chr12_103097815_103097917_+"; exonnum "36"; txlen "8459";
chr12	ENSEMBL_gcm37	exon	103097815	103097917	17.9518185723416	+	.	gene_id "ENSMUSG00000021198.17"; transcript_id "ENSMUSG00000021198.17_tx_13"; exon_id "chr12_103097815_103097917_+"; exonnum "34"; txlen "8435";
chr12	ENSEMBL_gcm37	exon	103097815	103097917	17.9386836249951	+	.	gene_id "ENSMUSG00000021198.17"; transcript_id "ENSMUSG00000021198.17_tx_14"; exon_id "chr12_103097815_103097917_+"; exonnum "35"; txlen "8552";
chr12	ENSEMBL_gcm37	exon	103097815	103097917	17.7533838039366	+	.	gene_id "ENSMUSG00000021198.17"; transcript_id "ENSMUSG00000021198.17_tx_15"; exon_id "chr12_103097815_103097917_+"; exonnum "35"; txlen "8501";
chr12	ENSEMBL_gcm37	exon	103097815	103097917	17.7402488565901	+	.	gene_id "ENSMUSG00000021198.17"; transcript_id "ENSMUSG00000021198.17_tx_16"; exon_id "chr12_103097815_103097917_+"; exonnum "36"; txlen "8618";
chr12	ENSEMBL_gcm37	exon	103097815	103097917	13.156388031858	+	.	gene_id "ENSMUSG00000021198.17"; transcript_id "ENSMUSG00000021198.17_tx_25"; exon_id "chr12_103097815_103097917_+"; exonnum "33"; txlen "8126";
chr12	ENSEMBL_gcm37	exon	103097815	103097917	13.156388031858	+	.	gene_id "ENSMUSG00000021198.17"; transcript_id "ENSMUSG00000021198.17_tx_26"; exon_id "chr12_103097815_103097917_+"; exonnum "34"; txlen "8243";
chr12	ENSEMBL_gcm37	exon	103097815	103097917	13.1265454626512	+	.	gene_id "ENSMUSG00000021198.17"; transcript_id "ENSMUSG00000021198.17_tx_27"; exon_id "chr12_103097815_103097917_+"; exonnum "33"; txlen "8285";
chr12	ENSEMBL_gcm37	exon	103097815	103097917	13.1265454626512	+	.	gene_id "ENSMUSG00000021198.17"; transcript_id "ENSMUSG00000021198.17_tx_28"; exon_id "chr12_103097815_103097917_+"; exonnum "34"; txlen "8402";
chr12	ENSEMBL_gcm37	exon	103097815	103097917	13.0864074300228	+	.	gene_id "ENSMUSG00000021198.17"; transcript_id "ENSMUSG00000021198.17_tx_29"; exon_id "chr12_103097815_103097917_+"; exonnum "35"; txlen "8309";
chr12	ENSEMBL_gcm37	exon	103097815	103097917	13.0864074300228	+	.	gene_id "ENSMUSG00000021198.17"; transcript_id "ENSMUSG00000021198.17_tx_30"; exon_id "chr12_103097815_103097917_+"; exonnum "34"; txlen "8192";
chr12	ENSEMBL_gcm37	exon	103097815	103097917	12.8258870276685	+	.	gene_id "ENSMUSG00000021198.17"; transcript_id "ENSMUSG00000021198.17_tx_31"; exon_id "chr12_103097815_103097917_+"; exonnum "34"; txlen "8351";
chr12	ENSEMBL_gcm37	exon	103097815	103097917	12.8258870276685	+	.	gene_id "ENSMUSG00000021198.17"; transcript_id "ENSMUSG00000021198.17_tx_32"; exon_id "chr12_103097815_103097917_+"; exonnum "35"; txlen "8468";
chr12	ENSEMBL_gcm37	exon	103097815	103097917	6.33807057785969	+	.	gene_id "ENSMUSG00000021198.17"; transcript_id "ENSMUSG00000021198.17_tx_33"; exon_id "chr12_103097815_103097917_+"; exonnum "36"; txlen "8604";
chr12	ENSEMBL_gcm37	exon	103097815	103097917	6.32090440558026	+	.	gene_id "ENSMUSG00000021198.17"; transcript_id "ENSMUSG00000021198.17_tx_34"; exon_id "chr12_103097815_103097917_+"; exonnum "34"; txlen "8421";
chr12	ENSEMBL_gcm37	exon	103097815	103097917	6.32090440558026	+	.	gene_id "ENSMUSG00000021198.17"; transcript_id "ENSMUSG00000021198.17_tx_35"; exon_id "chr12_103097815_103097917_+"; exonnum "34"; txlen "8580";
chr12	ENSEMBL_gcm37	exon	103097815	103097917	6.32090440558026	+	.	gene_id "ENSMUSG00000021198.17"; transcript_id "ENSMUSG00000021198.17_tx_36"; exon_id "chr12_103097815_103097917_+"; exonnum "35"; txlen "8538";
chr12	ENSEMBL_gcm37	exon	103097815	103097917	6.32090440558026	+	.	gene_id "ENSMUSG00000021198.17"; transcript_id "ENSMUSG00000021198.17_tx_37"; exon_id "chr12_103097815_103097917_+"; exonnum "35"; txlen "8697";
chr12	ENSEMBL_gcm37	exon	103097815	103097917	6.32090440558026	+	.	gene_id "ENSMUSG00000021198.17"; transcript_id "ENSMUSG00000021198.17_tx_38"; exon_id "chr12_103097815_103097917_+"; exonnum "35"; txlen "8487";
chr12	ENSEMBL_gcm37	exon	103097815	103097917	6.32090440558026	+	.	gene_id "ENSMUSG00000021198.17"; transcript_id "ENSMUSG00000021198.17_tx_39"; exon_id "chr12_103097815_103097917_+"; exonnum "35"; txlen "8646";
chr12	ENSEMBL_gcm37	exon	103097815	103097917	6.32090440558026	+	.	gene_id "ENSMUSG00000021198.17"; transcript_id "ENSMUSG00000021198.17_tx_40"; exon_id "chr12_103097815_103097917_+"; exonnum "36"; txlen "8763";
chr12	ENSEMBL_gcm37	exon	103097815	103097917	5.32523679795353	+	.	gene_id "ENSMUSG00000021198.17"; transcript_id "ENSMUSG00000021198.17_tx_41"; exon_id "chr12_103097815_103097917_+"; exonnum "33"; txlen "8271";
chr12	ENSEMBL_gcm37	exon	103097815	103097917	5.32523679795353	+	.	gene_id "ENSMUSG00000021198.17"; transcript_id "ENSMUSG00000021198.17_tx_42"; exon_id "chr12_103097815_103097917_+"; exonnum "34"; txlen "8388";
chr12	ENSEMBL_gcm37	exon	103097815	103097917	5.23839021807261	+	.	gene_id "ENSMUSG00000021198.17"; transcript_id "ENSMUSG00000021198.17_tx_43"; exon_id "chr12_103097815_103097917_+"; exonnum "33"; txlen "8430";
chr12	ENSEMBL_gcm37	exon	103097815	103097917	5.23839021807261	+	.	gene_id "ENSMUSG00000021198.17"; transcript_id "ENSMUSG00000021198.17_tx_44"; exon_id "chr12_103097815_103097917_+"; exonnum "34"; txlen "8547";
chr12	ENSEMBL_gcm37	exon	103097815	103097917	5.23839021807261	+	.	gene_id "ENSMUSG00000021198.17"; transcript_id "ENSMUSG00000021198.17_tx_45"; exon_id "chr12_103097815_103097917_+"; exonnum "34"; txlen "8496";
chr12	ENSEMBL_gcm37	exon	103097815	103097917	5.23839021807261	+	.	gene_id "ENSMUSG00000021198.17"; transcript_id "ENSMUSG00000021198.17_tx_46"; exon_id "chr12_103097815_103097917_+"; exonnum "34"; txlen "8337";
chr12	ENSEMBL_gcm37	exon	103097815	103097917	5.23839021807261	+	.	gene_id "ENSMUSG00000021198.17"; transcript_id "ENSMUSG00000021198.17_tx_47"; exon_id "chr12_103097815_103097917_+"; exonnum "35"; txlen "8613";
chr12	ENSEMBL_gcm37	exon	103097815	103097917	0.0451643027782648	+	.	gene_id "ENSMUSG00000021198.17"; transcript_id "ENSMUSG00000021198.17_tx_48"; exon_id "chr12_103097815_103097917_+"; exonnum "38"; txlen "8762";
chr12	ENSEMBL_gcm37	exon	103097815	103097917	0.0451643027782648	+	.	gene_id "ENSMUSG00000021198.17"; transcript_id "ENSMUSG00000021198.17_tx_49"; exon_id "chr12_103097815_103097917_+"; exonnum "38"; txlen "8617";
chr12	ENSEMBL_gcm37	exon	103097815	103097917	18.5394882560134	+	.	gene_id "ENSMUSG00000021198.17"; transcript_id "ENSMUSG00000021198.17_tx_9"; exon_id "chr12_103097815_103097917_+"; exonnum "34"; txlen "8276";
chr12	HAVANA	exon	103100664	103100804	0	+	.	gene_id "ENSMUSG00000021198.17"; transcript_id "ENSMUST00000101099.12"; gene_type "protein_coding"; gene_name "Unc79"; transcript_type "protein_coding"; transcript_name "Unc79-202"; exon_number 34; exon_id "ENSMUSE00000510738.3"; level 2; protein_id "ENSMUSP00000098659.6"; transcript_support_level "1"; mgi_id "MGI:2684729"; tag "basic"; tag "appris_alternative_2"; tag "CCDS"; ccdsid "CCDS49149.2"; havana_gene "OTTMUSG00000037136.1"; havana_transcript "OTTMUST00000095614.1";
chr12	HAVANA	CDS	103100664	103100804	0	+	1	gene_id "ENSMUSG00000021198.17"; transcript_id "ENSMUST00000101099.12"; gene_type "protein_coding"; gene_name "Unc79"; transcript_type "protein_coding"; transcript_name "Unc79-202"; exon_number 34; exon_id "ENSMUSE00000510738.3"; level 2; protein_id "ENSMUSP00000098659.6"; transcript_support_level "1"; mgi_id "MGI:2684729"; tag "basic"; tag "appris_alternative_2"; tag "CCDS"; ccdsid "CCDS49149.2"; havana_gene "OTTMUSG00000037136.1"; havana_transcript "OTTMUST00000095614.1";
chr12	HAVANA	exon	103100664	103100804	0	+	.	gene_id "ENSMUSG00000021198.17"; transcript_id "ENSMUST00000179002.8"; gene_type "protein_coding"; gene_name "Unc79"; transcript_type "protein_coding"; transcript_name "Unc79-208"; exon_number 37; exon_id "ENSMUSE00000510738.3"; level 2; protein_id "ENSMUSP00000136332.2"; transcript_support_level "1"; mgi_id "MGI:2684729"; tag "basic"; tag "Ensembl_canonical"; tag "GENCODE_Primary"; tag "appris_principal_3"; havana_gene "OTTMUSG00000037136.1"; havana_transcript "OTTMUST00000111584.1";
chr12	HAVANA	CDS	103100664	103100804	0	+	1	gene_id "ENSMUSG00000021198.17"; transcript_id "ENSMUST00000179002.8"; gene_type "protein_coding"; gene_name "Unc79"; transcript_type "protein_coding"; transcript_name "Unc79-208"; exon_number 37; exon_id "ENSMUSE00000510738.3"; level 2; protein_id "ENSMUSP00000136332.2"; transcript_support_level "1"; mgi_id "MGI:2684729"; tag "basic"; tag "Ensembl_canonical"; tag "GENCODE_Primary"; tag "appris_principal_3"; havana_gene "OTTMUSG00000037136.1"; havana_transcript "OTTMUST00000111584.1";
chr12	ENSEMBL	exon	103100664	103100804	0	+	.	gene_id "ENSMUSG00000021198.17"; transcript_id "ENSMUST00000085079.11"; gene_type "protein_coding"; gene_name "Unc79"; transcript_type "protein_coding"; transcript_name "Unc79-201"; exon_number 32; exon_id "ENSMUSE00000510738.3"; level 3; protein_id "ENSMUSP00000082156.5"; transcript_support_level "2"; mgi_id "MGI:2684729"; tag "basic"; havana_gene "OTTMUSG00000037136.1";
chr12	ENSEMBL	CDS	103100664	103100804	0	+	1	gene_id "ENSMUSG00000021198.17"; transcript_id "ENSMUST00000085079.11"; gene_type "protein_coding"; gene_name "Unc79"; transcript_type "protein_coding"; transcript_name "Unc79-201"; exon_number 32; exon_id "ENSMUSE00000510738.3"; level 3; protein_id "ENSMUSP00000082156.5"; transcript_support_level "2"; mgi_id "MGI:2684729"; tag "basic"; havana_gene "OTTMUSG00000037136.1";
chr12	HAVANA	exon	103100664	103100804	0	+	.	gene_id "ENSMUSG00000021198.17"; transcript_id "ENSMUST00000178076.8"; gene_type "protein_coding"; gene_name "Unc79"; transcript_type "protein_coding"; transcript_name "Unc79-205"; exon_number 33; exon_id "ENSMUSE00000510738.3"; level 2; protein_id "ENSMUSP00000136888.2"; transcript_support_level "5"; mgi_id "MGI:2684729"; tag "not_organism_supported"; tag "mRNA_start_NF"; tag "cds_start_NF"; havana_gene "OTTMUSG00000037136.1"; havana_transcript "OTTMUST00000111587.1";
chr12	HAVANA	CDS	103100664	103100804	0	+	1	gene_id "ENSMUSG00000021198.17"; transcript_id "ENSMUST00000178076.8"; gene_type "protein_coding"; gene_name "Unc79"; transcript_type "protein_coding"; transcript_name "Unc79-205"; exon_number 33; exon_id "ENSMUSE00000510738.3"; level 2; protein_id "ENSMUSP00000136888.2"; transcript_support_level "5"; mgi_id "MGI:2684729"; tag "not_organism_supported"; tag "mRNA_start_NF"; tag "cds_start_NF"; havana_gene "OTTMUSG00000037136.1"; havana_transcript "OTTMUST00000111587.1";
chr12	ENSEMBL_gcm37	exon	103100664	103100804	18.5188324709325	+	.	gene_id "ENSMUSG00000021198.17"; transcript_id "ENSMUSG00000021198.17_tx_10"; exon_id "chr12_103100664_103100804_+"; exonnum "36"; txlen "8393";
chr12	ENSEMBL_gcm37	exon	103100664	103100804	18.3410534876084	+	.	gene_id "ENSMUSG00000021198.17"; transcript_id "ENSMUSG00000021198.17_tx_11"; exon_id "chr12_103100664_103100804_+"; exonnum "36"; txlen "8342";
chr12	ENSEMBL_gcm37	exon	103100664	103100804	18.3279185402619	+	.	gene_id "ENSMUSG00000021198.17"; transcript_id "ENSMUSG00000021198.17_tx_12"; exon_id "chr12_103100664_103100804_+"; exonnum "37"; txlen "8459";
chr12	ENSEMBL_gcm37	exon	103100664	103100804	17.9518185723416	+	.	gene_id "ENSMUSG00000021198.17"; transcript_id "ENSMUSG00000021198.17_tx_13"; exon_id "chr12_103100664_103100804_+"; exonnum "35"; txlen "8435";
chr12	ENSEMBL_gcm37	exon	103100664	103100804	17.9386836249951	+	.	gene_id "ENSMUSG00000021198.17"; transcript_id "ENSMUSG00000021198.17_tx_14"; exon_id "chr12_103100664_103100804_+"; exonnum "36"; txlen "8552";
chr12	ENSEMBL_gcm37	exon	103100664	103100804	17.7533838039366	+	.	gene_id "ENSMUSG00000021198.17"; transcript_id "ENSMUSG00000021198.17_tx_15"; exon_id "chr12_103100664_103100804_+"; exonnum "36"; txlen "8501";
chr12	ENSEMBL_gcm37	exon	103100664	103100804	17.7402488565901	+	.	gene_id "ENSMUSG00000021198.17"; transcript_id "ENSMUSG00000021198.17_tx_16"; exon_id "chr12_103100664_103100804_+"; exonnum "37"; txlen "8618";
chr12	ENSEMBL_gcm37	exon	103100664	103100804	13.156388031858	+	.	gene_id "ENSMUSG00000021198.17"; transcript_id "ENSMUSG00000021198.17_tx_25"; exon_id "chr12_103100664_103100804_+"; exonnum "34"; txlen "8126";
chr12	ENSEMBL_gcm37	exon	103100664	103100804	13.156388031858	+	.	gene_id "ENSMUSG00000021198.17"; transcript_id "ENSMUSG00000021198.17_tx_26"; exon_id "chr12_103100664_103100804_+"; exonnum "35"; txlen "8243";
chr12	ENSEMBL_gcm37	exon	103100664	103100804	13.1265454626512	+	.	gene_id "ENSMUSG00000021198.17"; transcript_id "ENSMUSG00000021198.17_tx_27"; exon_id "chr12_103100664_103100804_+"; exonnum "34"; txlen "8285";
chr12	ENSEMBL_gcm37	exon	103100664	103100804	13.1265454626512	+	.	gene_id "ENSMUSG00000021198.17"; transcript_id "ENSMUSG00000021198.17_tx_28"; exon_id "chr12_103100664_103100804_+"; exonnum "35"; txlen "8402";
chr12	ENSEMBL_gcm37	exon	103100664	103100804	13.0864074300228	+	.	gene_id "ENSMUSG00000021198.17"; transcript_id "ENSMUSG00000021198.17_tx_29"; exon_id "chr12_103100664_103100804_+"; exonnum "36"; txlen "8309";
chr12	ENSEMBL_gcm37	exon	103100664	103100804	13.0864074300228	+	.	gene_id "ENSMUSG00000021198.17"; transcript_id "ENSMUSG00000021198.17_tx_30"; exon_id "chr12_103100664_103100804_+"; exonnum "35"; txlen "8192";
chr12	ENSEMBL_gcm37	exon	103100664	103100804	12.8258870276685	+	.	gene_id "ENSMUSG00000021198.17"; transcript_id "ENSMUSG00000021198.17_tx_31"; exon_id "chr12_103100664_103100804_+"; exonnum "35"; txlen "8351";
chr12	ENSEMBL_gcm37	exon	103100664	103100804	12.8258870276685	+	.	gene_id "ENSMUSG00000021198.17"; transcript_id "ENSMUSG00000021198.17_tx_32"; exon_id "chr12_103100664_103100804_+"; exonnum "36"; txlen "8468";
chr12	ENSEMBL_gcm37	exon	103100664	103100804	6.33807057785969	+	.	gene_id "ENSMUSG00000021198.17"; transcript_id "ENSMUSG00000021198.17_tx_33"; exon_id "chr12_103100664_103100804_+"; exonnum "37"; txlen "8604";
chr12	ENSEMBL_gcm37	exon	103100664	103100804	6.32090440558026	+	.	gene_id "ENSMUSG00000021198.17"; transcript_id "ENSMUSG00000021198.17_tx_34"; exon_id "chr12_103100664_103100804_+"; exonnum "35"; txlen "8421";
chr12	ENSEMBL_gcm37	exon	103100664	103100804	6.32090440558026	+	.	gene_id "ENSMUSG00000021198.17"; transcript_id "ENSMUSG00000021198.17_tx_35"; exon_id "chr12_103100664_103100804_+"; exonnum "35"; txlen "8580";
chr12	ENSEMBL_gcm37	exon	103100664	103100804	6.32090440558026	+	.	gene_id "ENSMUSG00000021198.17"; transcript_id "ENSMUSG00000021198.17_tx_36"; exon_id "chr12_103100664_103100804_+"; exonnum "36"; txlen "8538";
chr12	ENSEMBL_gcm37	exon	103100664	103100804	6.32090440558026	+	.	gene_id "ENSMUSG00000021198.17"; transcript_id "ENSMUSG00000021198.17_tx_37"; exon_id "chr12_103100664_103100804_+"; exonnum "36"; txlen "8697";
chr12	ENSEMBL_gcm37	exon	103100664	103100804	6.32090440558026	+	.	gene_id "ENSMUSG00000021198.17"; transcript_id "ENSMUSG00000021198.17_tx_38"; exon_id "chr12_103100664_103100804_+"; exonnum "36"; txlen "8487";
chr12	ENSEMBL_gcm37	exon	103100664	103100804	6.32090440558026	+	.	gene_id "ENSMUSG00000021198.17"; transcript_id "ENSMUSG00000021198.17_tx_39"; exon_id "chr12_103100664_103100804_+"; exonnum "36"; txlen "8646";
chr12	ENSEMBL_gcm37	exon	103100664	103100804	6.32090440558026	+	.	gene_id "ENSMUSG00000021198.17"; transcript_id "ENSMUSG00000021198.17_tx_40"; exon_id "chr12_103100664_103100804_+"; exonnum "37"; txlen "8763";
chr12	ENSEMBL_gcm37	exon	103100664	103100804	5.32523679795353	+	.	gene_id "ENSMUSG00000021198.17"; transcript_id "ENSMUSG00000021198.17_tx_41"; exon_id "chr12_103100664_103100804_+"; exonnum "34"; txlen "8271";
chr12	ENSEMBL_gcm37	exon	103100664	103100804	5.32523679795353	+	.	gene_id "ENSMUSG00000021198.17"; transcript_id "ENSMUSG00000021198.17_tx_42"; exon_id "chr12_103100664_103100804_+"; exonnum "35"; txlen "8388";
chr12	ENSEMBL_gcm37	exon	103100664	103100804	5.23839021807261	+	.	gene_id "ENSMUSG00000021198.17"; transcript_id "ENSMUSG00000021198.17_tx_43"; exon_id "chr12_103100664_103100804_+"; exonnum "34"; txlen "8430";
chr12	ENSEMBL_gcm37	exon	103100664	103100804	5.23839021807261	+	.	gene_id "ENSMUSG00000021198.17"; transcript_id "ENSMUSG00000021198.17_tx_44"; exon_id "chr12_103100664_103100804_+"; exonnum "35"; txlen "8547";
chr12	ENSEMBL_gcm37	exon	103100664	103100804	5.23839021807261	+	.	gene_id "ENSMUSG00000021198.17"; transcript_id "ENSMUSG00000021198.17_tx_45"; exon_id "chr12_103100664_103100804_+"; exonnum "35"; txlen "8496";
chr12	ENSEMBL_gcm37	exon	103100664	103100804	5.23839021807261	+	.	gene_id "ENSMUSG00000021198.17"; transcript_id "ENSMUSG00000021198.17_tx_46"; exon_id "chr12_103100664_103100804_+"; exonnum "35"; txlen "8337";
chr12	ENSEMBL_gcm37	exon	103100664	103100804	5.23839021807261	+	.	gene_id "ENSMUSG00000021198.17"; transcript_id "ENSMUSG00000021198.17_tx_47"; exon_id "chr12_103100664_103100804_+"; exonnum "36"; txlen "8613";
chr12	ENSEMBL_gcm37	exon	103100664	103100804	0.0451643027782648	+	.	gene_id "ENSMUSG00000021198.17"; transcript_id "ENSMUSG00000021198.17_tx_48"; exon_id "chr12_103100664_103100804_+"; exonnum "39"; txlen "8762";
chr12	ENSEMBL_gcm37	exon	103100664	103100804	0.0451643027782648	+	.	gene_id "ENSMUSG00000021198.17"; transcript_id "ENSMUSG00000021198.17_tx_49"; exon_id "chr12_103100664_103100804_+"; exonnum "39"; txlen "8617";
chr12	ENSEMBL_gcm37	exon	103100664	103100804	18.5394882560134	+	.	gene_id "ENSMUSG00000021198.17"; transcript_id "ENSMUSG00000021198.17_tx_9"; exon_id "chr12_103100664_103100804_+"; exonnum "35"; txlen "8276";
chr12	HAVANA	exon	103100800	103100804	0	+	.	gene_id "ENSMUSG00000021198.17"; transcript_id "ENSMUST00000178467.2"; gene_type "protein_coding"; gene_name "Unc79"; transcript_type "nonsense_mediated_decay"; transcript_name "Unc79-206"; exon_number 1; exon_id "ENSMUSE00001472691.2"; level 2; protein_id "ENSMUSP00000136293.2"; transcript_support_level "5"; mgi_id "MGI:2684729"; tag "mRNA_start_NF"; tag "cds_start_NF"; havana_gene "OTTMUSG00000037136.1"; havana_transcript "OTTMUST00000111590.1";
chr12	HAVANA	CDS	103100800	103100804	0	+	0	gene_id "ENSMUSG00000021198.17"; transcript_id "ENSMUST00000178467.2"; gene_type "protein_coding"; gene_name "Unc79"; transcript_type "nonsense_mediated_decay"; transcript_name "Unc79-206"; exon_number 1; exon_id "ENSMUSE00001472691.2"; level 2; protein_id "ENSMUSP00000136293.2"; transcript_support_level "5"; mgi_id "MGI:2684729"; tag "mRNA_start_NF"; tag "cds_start_NF"; havana_gene "OTTMUSG00000037136.1"; havana_transcript "OTTMUST00000111590.1";
chr12	HAVANA	transcript	103100800	103112565	0	+	.	gene_id "ENSMUSG00000021198.17"; transcript_id "ENSMUST00000178467.2"; gene_type "protein_coding"; gene_name "Unc79"; transcript_type "nonsense_mediated_decay"; transcript_name "Unc79-206"; level 2; protein_id "ENSMUSP00000136293.2"; transcript_support_level "5"; mgi_id "MGI:2684729"; tag "mRNA_start_NF"; tag "cds_start_NF"; havana_gene "OTTMUSG00000037136.1"; havana_transcript "OTTMUST00000111590.1";
chr12	HAVANA	exon	103101929	103101967	0	+	.	gene_id "ENSMUSG00000021198.17"; transcript_id "ENSMUST00000101099.12"; gene_type "protein_coding"; gene_name "Unc79"; transcript_type "protein_coding"; transcript_name "Unc79-202"; exon_number 35; exon_id "ENSMUSE00000502032.3"; level 2; protein_id "ENSMUSP00000098659.6"; transcript_support_level "1"; mgi_id "MGI:2684729"; tag "basic"; tag "appris_alternative_2"; tag "CCDS"; ccdsid "CCDS49149.2"; havana_gene "OTTMUSG00000037136.1"; havana_transcript "OTTMUST00000095614.1";
chr12	HAVANA	CDS	103101929	103101967	0	+	1	gene_id "ENSMUSG00000021198.17"; transcript_id "ENSMUST00000101099.12"; gene_type "protein_coding"; gene_name "Unc79"; transcript_type "protein_coding"; transcript_name "Unc79-202"; exon_number 35; exon_id "ENSMUSE00000502032.3"; level 2; protein_id "ENSMUSP00000098659.6"; transcript_support_level "1"; mgi_id "MGI:2684729"; tag "basic"; tag "appris_alternative_2"; tag "CCDS"; ccdsid "CCDS49149.2"; havana_gene "OTTMUSG00000037136.1"; havana_transcript "OTTMUST00000095614.1";
chr12	HAVANA	exon	103101929	103101967	0	+	.	gene_id "ENSMUSG00000021198.17"; transcript_id "ENSMUST00000179002.8"; gene_type "protein_coding"; gene_name "Unc79"; transcript_type "protein_coding"; transcript_name "Unc79-208"; exon_number 38; exon_id "ENSMUSE00000502032.3"; level 2; protein_id "ENSMUSP00000136332.2"; transcript_support_level "1"; mgi_id "MGI:2684729"; tag "basic"; tag "Ensembl_canonical"; tag "GENCODE_Primary"; tag "appris_principal_3"; havana_gene "OTTMUSG00000037136.1"; havana_transcript "OTTMUST00000111584.1";
chr12	HAVANA	CDS	103101929	103101967	0	+	1	gene_id "ENSMUSG00000021198.17"; transcript_id "ENSMUST00000179002.8"; gene_type "protein_coding"; gene_name "Unc79"; transcript_type "protein_coding"; transcript_name "Unc79-208"; exon_number 38; exon_id "ENSMUSE00000502032.3"; level 2; protein_id "ENSMUSP00000136332.2"; transcript_support_level "1"; mgi_id "MGI:2684729"; tag "basic"; tag "Ensembl_canonical"; tag "GENCODE_Primary"; tag "appris_principal_3"; havana_gene "OTTMUSG00000037136.1"; havana_transcript "OTTMUST00000111584.1";
chr12	ENSEMBL	exon	103101929	103101967	0	+	.	gene_id "ENSMUSG00000021198.17"; transcript_id "ENSMUST00000085079.11"; gene_type "protein_coding"; gene_name "Unc79"; transcript_type "protein_coding"; transcript_name "Unc79-201"; exon_number 33; exon_id "ENSMUSE00000502032.3"; level 3; protein_id "ENSMUSP00000082156.5"; transcript_support_level "2"; mgi_id "MGI:2684729"; tag "basic"; havana_gene "OTTMUSG00000037136.1";
chr12	ENSEMBL	CDS	103101929	103101967	0	+	1	gene_id "ENSMUSG00000021198.17"; transcript_id "ENSMUST00000085079.11"; gene_type "protein_coding"; gene_name "Unc79"; transcript_type "protein_coding"; transcript_name "Unc79-201"; exon_number 33; exon_id "ENSMUSE00000502032.3"; level 3; protein_id "ENSMUSP00000082156.5"; transcript_support_level "2"; mgi_id "MGI:2684729"; tag "basic"; havana_gene "OTTMUSG00000037136.1";
chr12	HAVANA	exon	103101929	103101967	0	+	.	gene_id "ENSMUSG00000021198.17"; transcript_id "ENSMUST00000178076.8"; gene_type "protein_coding"; gene_name "Unc79"; transcript_type "protein_coding"; transcript_name "Unc79-205"; exon_number 34; exon_id "ENSMUSE00000502032.3"; level 2; protein_id "ENSMUSP00000136888.2"; transcript_support_level "5"; mgi_id "MGI:2684729"; tag "not_organism_supported"; tag "mRNA_start_NF"; tag "cds_start_NF"; havana_gene "OTTMUSG00000037136.1"; havana_transcript "OTTMUST00000111587.1";
chr12	HAVANA	CDS	103101929	103101967	0	+	1	gene_id "ENSMUSG00000021198.17"; transcript_id "ENSMUST00000178076.8"; gene_type "protein_coding"; gene_name "Unc79"; transcript_type "protein_coding"; transcript_name "Unc79-205"; exon_number 34; exon_id "ENSMUSE00000502032.3"; level 2; protein_id "ENSMUSP00000136888.2"; transcript_support_level "5"; mgi_id "MGI:2684729"; tag "not_organism_supported"; tag "mRNA_start_NF"; tag "cds_start_NF"; havana_gene "OTTMUSG00000037136.1"; havana_transcript "OTTMUST00000111587.1";
chr12	HAVANA	exon	103101929	103101967	0	+	.	gene_id "ENSMUSG00000021198.17"; transcript_id "ENSMUST00000178467.2"; gene_type "protein_coding"; gene_name "Unc79"; transcript_type "nonsense_mediated_decay"; transcript_name "Unc79-206"; exon_number 2; exon_id "ENSMUSE00000502032.3"; level 2; protein_id "ENSMUSP00000136293.2"; transcript_support_level "5"; mgi_id "MGI:2684729"; tag "mRNA_start_NF"; tag "cds_start_NF"; havana_gene "OTTMUSG00000037136.1"; havana_transcript "OTTMUST00000111590.1";
chr12	HAVANA	CDS	103101929	103101967	0	+	1	gene_id "ENSMUSG00000021198.17"; transcript_id "ENSMUST00000178467.2"; gene_type "protein_coding"; gene_name "Unc79"; transcript_type "nonsense_mediated_decay"; transcript_name "Unc79-206"; exon_number 2; exon_id "ENSMUSE00000502032.3"; level 2; protein_id "ENSMUSP00000136293.2"; transcript_support_level "5"; mgi_id "MGI:2684729"; tag "mRNA_start_NF"; tag "cds_start_NF"; havana_gene "OTTMUSG00000037136.1"; havana_transcript "OTTMUST00000111590.1";
chr12	ENSEMBL_gcm37	exon	103101929	103101967	18.5188324709325	+	.	gene_id "ENSMUSG00000021198.17"; transcript_id "ENSMUSG00000021198.17_tx_10"; exon_id "chr12_103101929_103101967_+"; exonnum "37"; txlen "8393";
chr12	ENSEMBL_gcm37	exon	103101929	103101967	18.3410534876084	+	.	gene_id "ENSMUSG00000021198.17"; transcript_id "ENSMUSG00000021198.17_tx_11"; exon_id "chr12_103101929_103101967_+"; exonnum "37"; txlen "8342";
chr12	ENSEMBL_gcm37	exon	103101929	103101967	18.3279185402619	+	.	gene_id "ENSMUSG00000021198.17"; transcript_id "ENSMUSG00000021198.17_tx_12"; exon_id "chr12_103101929_103101967_+"; exonnum "38"; txlen "8459";
chr12	ENSEMBL_gcm37	exon	103101929	103101967	17.9518185723416	+	.	gene_id "ENSMUSG00000021198.17"; transcript_id "ENSMUSG00000021198.17_tx_13"; exon_id "chr12_103101929_103101967_+"; exonnum "36"; txlen "8435";
chr12	ENSEMBL_gcm37	exon	103101929	103101967	17.9386836249951	+	.	gene_id "ENSMUSG00000021198.17"; transcript_id "ENSMUSG00000021198.17_tx_14"; exon_id "chr12_103101929_103101967_+"; exonnum "37"; txlen "8552";
chr12	ENSEMBL_gcm37	exon	103101929	103101967	17.7533838039366	+	.	gene_id "ENSMUSG00000021198.17"; transcript_id "ENSMUSG00000021198.17_tx_15"; exon_id "chr12_103101929_103101967_+"; exonnum "37"; txlen "8501";
chr12	ENSEMBL_gcm37	exon	103101929	103101967	17.7402488565901	+	.	gene_id "ENSMUSG00000021198.17"; transcript_id "ENSMUSG00000021198.17_tx_16"; exon_id "chr12_103101929_103101967_+"; exonnum "38"; txlen "8618";
chr12	ENSEMBL_gcm37	exon	103101929	103101967	13.156388031858	+	.	gene_id "ENSMUSG00000021198.17"; transcript_id "ENSMUSG00000021198.17_tx_25"; exon_id "chr12_103101929_103101967_+"; exonnum "35"; txlen "8126";
chr12	ENSEMBL_gcm37	exon	103101929	103101967	13.156388031858	+	.	gene_id "ENSMUSG00000021198.17"; transcript_id "ENSMUSG00000021198.17_tx_26"; exon_id "chr12_103101929_103101967_+"; exonnum "36"; txlen "8243";
chr12	ENSEMBL_gcm37	exon	103101929	103101967	13.1265454626512	+	.	gene_id "ENSMUSG00000021198.17"; transcript_id "ENSMUSG00000021198.17_tx_27"; exon_id "chr12_103101929_103101967_+"; exonnum "35"; txlen "8285";
chr12	ENSEMBL_gcm37	exon	103101929	103101967	13.1265454626512	+	.	gene_id "ENSMUSG00000021198.17"; transcript_id "ENSMUSG00000021198.17_tx_28"; exon_id "chr12_103101929_103101967_+"; exonnum "36"; txlen "8402";
chr12	ENSEMBL_gcm37	exon	103101929	103101967	13.0864074300228	+	.	gene_id "ENSMUSG00000021198.17"; transcript_id "ENSMUSG00000021198.17_tx_29"; exon_id "chr12_103101929_103101967_+"; exonnum "37"; txlen "8309";
chr12	ENSEMBL_gcm37	exon	103101929	103101967	13.0864074300228	+	.	gene_id "ENSMUSG00000021198.17"; transcript_id "ENSMUSG00000021198.17_tx_30"; exon_id "chr12_103101929_103101967_+"; exonnum "36"; txlen "8192";
chr12	ENSEMBL_gcm37	exon	103101929	103101967	12.8258870276685	+	.	gene_id "ENSMUSG00000021198.17"; transcript_id "ENSMUSG00000021198.17_tx_31"; exon_id "chr12_103101929_103101967_+"; exonnum "36"; txlen "8351";
chr12	ENSEMBL_gcm37	exon	103101929	103101967	12.8258870276685	+	.	gene_id "ENSMUSG00000021198.17"; transcript_id "ENSMUSG00000021198.17_tx_32"; exon_id "chr12_103101929_103101967_+"; exonnum "37"; txlen "8468";
chr12	ENSEMBL_gcm37	exon	103101929	103101967	6.33807057785969	+	.	gene_id "ENSMUSG00000021198.17"; transcript_id "ENSMUSG00000021198.17_tx_33"; exon_id "chr12_103101929_103101967_+"; exonnum "38"; txlen "8604";
chr12	ENSEMBL_gcm37	exon	103101929	103101967	6.32090440558026	+	.	gene_id "ENSMUSG00000021198.17"; transcript_id "ENSMUSG00000021198.17_tx_34"; exon_id "chr12_103101929_103101967_+"; exonnum "36"; txlen "8421";
chr12	ENSEMBL_gcm37	exon	103101929	103101967	6.32090440558026	+	.	gene_id "ENSMUSG00000021198.17"; transcript_id "ENSMUSG00000021198.17_tx_35"; exon_id "chr12_103101929_103101967_+"; exonnum "36"; txlen "8580";
chr12	ENSEMBL_gcm37	exon	103101929	103101967	6.32090440558026	+	.	gene_id "ENSMUSG00000021198.17"; transcript_id "ENSMUSG00000021198.17_tx_36"; exon_id "chr12_103101929_103101967_+"; exonnum "37"; txlen "8538";
chr12	ENSEMBL_gcm37	exon	103101929	103101967	6.32090440558026	+	.	gene_id "ENSMUSG00000021198.17"; transcript_id "ENSMUSG00000021198.17_tx_37"; exon_id "chr12_103101929_103101967_+"; exonnum "37"; txlen "8697";
chr12	ENSEMBL_gcm37	exon	103101929	103101967	6.32090440558026	+	.	gene_id "ENSMUSG00000021198.17"; transcript_id "ENSMUSG00000021198.17_tx_38"; exon_id "chr12_103101929_103101967_+"; exonnum "37"; txlen "8487";
chr12	ENSEMBL_gcm37	exon	103101929	103101967	6.32090440558026	+	.	gene_id "ENSMUSG00000021198.17"; transcript_id "ENSMUSG00000021198.17_tx_39"; exon_id "chr12_103101929_103101967_+"; exonnum "37"; txlen "8646";
chr12	ENSEMBL_gcm37	exon	103101929	103101967	6.32090440558026	+	.	gene_id "ENSMUSG00000021198.17"; transcript_id "ENSMUSG00000021198.17_tx_40"; exon_id "chr12_103101929_103101967_+"; exonnum "38"; txlen "8763";
chr12	ENSEMBL_gcm37	exon	103101929	103101967	5.32523679795353	+	.	gene_id "ENSMUSG00000021198.17"; transcript_id "ENSMUSG00000021198.17_tx_41"; exon_id "chr12_103101929_103101967_+"; exonnum "35"; txlen "8271";
chr12	ENSEMBL_gcm37	exon	103101929	103101967	5.32523679795353	+	.	gene_id "ENSMUSG00000021198.17"; transcript_id "ENSMUSG00000021198.17_tx_42"; exon_id "chr12_103101929_103101967_+"; exonnum "36"; txlen "8388";
chr12	ENSEMBL_gcm37	exon	103101929	103101967	5.23839021807261	+	.	gene_id "ENSMUSG00000021198.17"; transcript_id "ENSMUSG00000021198.17_tx_43"; exon_id "chr12_103101929_103101967_+"; exonnum "35"; txlen "8430";
chr12	ENSEMBL_gcm37	exon	103101929	103101967	5.23839021807261	+	.	gene_id "ENSMUSG00000021198.17"; transcript_id "ENSMUSG00000021198.17_tx_44"; exon_id "chr12_103101929_103101967_+"; exonnum "36"; txlen "8547";
chr12	ENSEMBL_gcm37	exon	103101929	103101967	5.23839021807261	+	.	gene_id "ENSMUSG00000021198.17"; transcript_id "ENSMUSG00000021198.17_tx_45"; exon_id "chr12_103101929_103101967_+"; exonnum "36"; txlen "8496";
chr12	ENSEMBL_gcm37	exon	103101929	103101967	5.23839021807261	+	.	gene_id "ENSMUSG00000021198.17"; transcript_id "ENSMUSG00000021198.17_tx_46"; exon_id "chr12_103101929_103101967_+"; exonnum "36"; txlen "8337";
chr12	ENSEMBL_gcm37	exon	103101929	103101967	5.23839021807261	+	.	gene_id "ENSMUSG00000021198.17"; transcript_id "ENSMUSG00000021198.17_tx_47"; exon_id "chr12_103101929_103101967_+"; exonnum "37"; txlen "8613";
chr12	ENSEMBL_gcm37	exon	103101929	103101967	0.0451643027782648	+	.	gene_id "ENSMUSG00000021198.17"; transcript_id "ENSMUSG00000021198.17_tx_48"; exon_id "chr12_103101929_103101967_+"; exonnum "40"; txlen "8762";
chr12	ENSEMBL_gcm37	exon	103101929	103101967	0.0451643027782648	+	.	gene_id "ENSMUSG00000021198.17"; transcript_id "ENSMUSG00000021198.17_tx_49"; exon_id "chr12_103101929_103101967_+"; exonnum "40"; txlen "8617";
chr12	ENSEMBL_gcm37	exon	103101929	103101967	18.5394882560134	+	.	gene_id "ENSMUSG00000021198.17"; transcript_id "ENSMUSG00000021198.17_tx_9"; exon_id "chr12_103101929_103101967_+"; exonnum "36"; txlen "8276";
chr12	HAVANA	exon	103108031	103108143	0	+	.	gene_id "ENSMUSG00000021198.17"; transcript_id "ENSMUST00000101099.12"; gene_type "protein_coding"; gene_name "Unc79"; transcript_type "protein_coding"; transcript_name "Unc79-202"; exon_number 36; exon_id "ENSMUSE00000512828.3"; level 2; protein_id "ENSMUSP00000098659.6"; transcript_support_level "1"; mgi_id "MGI:2684729"; tag "basic"; tag "appris_alternative_2"; tag "CCDS"; ccdsid "CCDS49149.2"; havana_gene "OTTMUSG00000037136.1"; havana_transcript "OTTMUST00000095614.1";
chr12	HAVANA	CDS	103108031	103108143	0	+	1	gene_id "ENSMUSG00000021198.17"; transcript_id "ENSMUST00000101099.12"; gene_type "protein_coding"; gene_name "Unc79"; transcript_type "protein_coding"; transcript_name "Unc79-202"; exon_number 36; exon_id "ENSMUSE00000512828.3"; level 2; protein_id "ENSMUSP00000098659.6"; transcript_support_level "1"; mgi_id "MGI:2684729"; tag "basic"; tag "appris_alternative_2"; tag "CCDS"; ccdsid "CCDS49149.2"; havana_gene "OTTMUSG00000037136.1"; havana_transcript "OTTMUST00000095614.1";
chr12	HAVANA	exon	103108031	103108143	0	+	.	gene_id "ENSMUSG00000021198.17"; transcript_id "ENSMUST00000179002.8"; gene_type "protein_coding"; gene_name "Unc79"; transcript_type "protein_coding"; transcript_name "Unc79-208"; exon_number 39; exon_id "ENSMUSE00000512828.3"; level 2; protein_id "ENSMUSP00000136332.2"; transcript_support_level "1"; mgi_id "MGI:2684729"; tag "basic"; tag "Ensembl_canonical"; tag "GENCODE_Primary"; tag "appris_principal_3"; havana_gene "OTTMUSG00000037136.1"; havana_transcript "OTTMUST00000111584.1";
chr12	HAVANA	CDS	103108031	103108143	0	+	1	gene_id "ENSMUSG00000021198.17"; transcript_id "ENSMUST00000179002.8"; gene_type "protein_coding"; gene_name "Unc79"; transcript_type "protein_coding"; transcript_name "Unc79-208"; exon_number 39; exon_id "ENSMUSE00000512828.3"; level 2; protein_id "ENSMUSP00000136332.2"; transcript_support_level "1"; mgi_id "MGI:2684729"; tag "basic"; tag "Ensembl_canonical"; tag "GENCODE_Primary"; tag "appris_principal_3"; havana_gene "OTTMUSG00000037136.1"; havana_transcript "OTTMUST00000111584.1";
chr12	ENSEMBL	exon	103108031	103108143	0	+	.	gene_id "ENSMUSG00000021198.17"; transcript_id "ENSMUST00000085079.11"; gene_type "protein_coding"; gene_name "Unc79"; transcript_type "protein_coding"; transcript_name "Unc79-201"; exon_number 34; exon_id "ENSMUSE00000512828.3"; level 3; protein_id "ENSMUSP00000082156.5"; transcript_support_level "2"; mgi_id "MGI:2684729"; tag "basic"; havana_gene "OTTMUSG00000037136.1";
chr12	ENSEMBL	CDS	103108031	103108143	0	+	1	gene_id "ENSMUSG00000021198.17"; transcript_id "ENSMUST00000085079.11"; gene_type "protein_coding"; gene_name "Unc79"; transcript_type "protein_coding"; transcript_name "Unc79-201"; exon_number 34; exon_id "ENSMUSE00000512828.3"; level 3; protein_id "ENSMUSP00000082156.5"; transcript_support_level "2"; mgi_id "MGI:2684729"; tag "basic"; havana_gene "OTTMUSG00000037136.1";
chr12	HAVANA	exon	103108031	103108143	0	+	.	gene_id "ENSMUSG00000021198.17"; transcript_id "ENSMUST00000178076.8"; gene_type "protein_coding"; gene_name "Unc79"; transcript_type "protein_coding"; transcript_name "Unc79-205"; exon_number 35; exon_id "ENSMUSE00000512828.3"; level 2; protein_id "ENSMUSP00000136888.2"; transcript_support_level "5"; mgi_id "MGI:2684729"; tag "not_organism_supported"; tag "mRNA_start_NF"; tag "cds_start_NF"; havana_gene "OTTMUSG00000037136.1"; havana_transcript "OTTMUST00000111587.1";
chr12	HAVANA	CDS	103108031	103108143	0	+	1	gene_id "ENSMUSG00000021198.17"; transcript_id "ENSMUST00000178076.8"; gene_type "protein_coding"; gene_name "Unc79"; transcript_type "protein_coding"; transcript_name "Unc79-205"; exon_number 35; exon_id "ENSMUSE00000512828.3"; level 2; protein_id "ENSMUSP00000136888.2"; transcript_support_level "5"; mgi_id "MGI:2684729"; tag "not_organism_supported"; tag "mRNA_start_NF"; tag "cds_start_NF"; havana_gene "OTTMUSG00000037136.1"; havana_transcript "OTTMUST00000111587.1";
chr12	HAVANA	exon	103108031	103108143	0	+	.	gene_id "ENSMUSG00000021198.17"; transcript_id "ENSMUST00000178467.2"; gene_type "protein_coding"; gene_name "Unc79"; transcript_type "nonsense_mediated_decay"; transcript_name "Unc79-206"; exon_number 3; exon_id "ENSMUSE00000512828.3"; level 2; protein_id "ENSMUSP00000136293.2"; transcript_support_level "5"; mgi_id "MGI:2684729"; tag "mRNA_start_NF"; tag "cds_start_NF"; havana_gene "OTTMUSG00000037136.1"; havana_transcript "OTTMUST00000111590.1";
chr12	HAVANA	CDS	103108031	103108143	0	+	1	gene_id "ENSMUSG00000021198.17"; transcript_id "ENSMUST00000178467.2"; gene_type "protein_coding"; gene_name "Unc79"; transcript_type "nonsense_mediated_decay"; transcript_name "Unc79-206"; exon_number 3; exon_id "ENSMUSE00000512828.3"; level 2; protein_id "ENSMUSP00000136293.2"; transcript_support_level "5"; mgi_id "MGI:2684729"; tag "mRNA_start_NF"; tag "cds_start_NF"; havana_gene "OTTMUSG00000037136.1"; havana_transcript "OTTMUST00000111590.1";
chr12	ENSEMBL_gcm37	exon	103108031	103108143	18.5188324709325	+	.	gene_id "ENSMUSG00000021198.17"; transcript_id "ENSMUSG00000021198.17_tx_10"; exon_id "chr12_103108031_103108143_+"; exonnum "38"; txlen "8393";
chr12	ENSEMBL_gcm37	exon	103108031	103108143	18.3410534876084	+	.	gene_id "ENSMUSG00000021198.17"; transcript_id "ENSMUSG00000021198.17_tx_11"; exon_id "chr12_103108031_103108143_+"; exonnum "38"; txlen "8342";
chr12	ENSEMBL_gcm37	exon	103108031	103108143	18.3279185402619	+	.	gene_id "ENSMUSG00000021198.17"; transcript_id "ENSMUSG00000021198.17_tx_12"; exon_id "chr12_103108031_103108143_+"; exonnum "39"; txlen "8459";
chr12	ENSEMBL_gcm37	exon	103108031	103108143	17.9518185723416	+	.	gene_id "ENSMUSG00000021198.17"; transcript_id "ENSMUSG00000021198.17_tx_13"; exon_id "chr12_103108031_103108143_+"; exonnum "37"; txlen "8435";
chr12	ENSEMBL_gcm37	exon	103108031	103108143	17.9386836249951	+	.	gene_id "ENSMUSG00000021198.17"; transcript_id "ENSMUSG00000021198.17_tx_14"; exon_id "chr12_103108031_103108143_+"; exonnum "38"; txlen "8552";
chr12	ENSEMBL_gcm37	exon	103108031	103108143	17.7533838039366	+	.	gene_id "ENSMUSG00000021198.17"; transcript_id "ENSMUSG00000021198.17_tx_15"; exon_id "chr12_103108031_103108143_+"; exonnum "38"; txlen "8501";
chr12	ENSEMBL_gcm37	exon	103108031	103108143	17.7402488565901	+	.	gene_id "ENSMUSG00000021198.17"; transcript_id "ENSMUSG00000021198.17_tx_16"; exon_id "chr12_103108031_103108143_+"; exonnum "39"; txlen "8618";
chr12	ENSEMBL_gcm37	exon	103108031	103108143	13.156388031858	+	.	gene_id "ENSMUSG00000021198.17"; transcript_id "ENSMUSG00000021198.17_tx_25"; exon_id "chr12_103108031_103108143_+"; exonnum "36"; txlen "8126";
chr12	ENSEMBL_gcm37	exon	103108031	103108143	13.156388031858	+	.	gene_id "ENSMUSG00000021198.17"; transcript_id "ENSMUSG00000021198.17_tx_26"; exon_id "chr12_103108031_103108143_+"; exonnum "37"; txlen "8243";
chr12	ENSEMBL_gcm37	exon	103108031	103108143	13.1265454626512	+	.	gene_id "ENSMUSG00000021198.17"; transcript_id "ENSMUSG00000021198.17_tx_27"; exon_id "chr12_103108031_103108143_+"; exonnum "36"; txlen "8285";
chr12	ENSEMBL_gcm37	exon	103108031	103108143	13.1265454626512	+	.	gene_id "ENSMUSG00000021198.17"; transcript_id "ENSMUSG00000021198.17_tx_28"; exon_id "chr12_103108031_103108143_+"; exonnum "37"; txlen "8402";
chr12	ENSEMBL_gcm37	exon	103108031	103108143	13.0864074300228	+	.	gene_id "ENSMUSG00000021198.17"; transcript_id "ENSMUSG00000021198.17_tx_29"; exon_id "chr12_103108031_103108143_+"; exonnum "38"; txlen "8309";
chr12	ENSEMBL_gcm37	exon	103108031	103108143	13.0864074300228	+	.	gene_id "ENSMUSG00000021198.17"; transcript_id "ENSMUSG00000021198.17_tx_30"; exon_id "chr12_103108031_103108143_+"; exonnum "37"; txlen "8192";
chr12	ENSEMBL_gcm37	exon	103108031	103108143	12.8258870276685	+	.	gene_id "ENSMUSG00000021198.17"; transcript_id "ENSMUSG00000021198.17_tx_31"; exon_id "chr12_103108031_103108143_+"; exonnum "37"; txlen "8351";
chr12	ENSEMBL_gcm37	exon	103108031	103108143	12.8258870276685	+	.	gene_id "ENSMUSG00000021198.17"; transcript_id "ENSMUSG00000021198.17_tx_32"; exon_id "chr12_103108031_103108143_+"; exonnum "38"; txlen "8468";
chr12	ENSEMBL_gcm37	exon	103108031	103108143	6.33807057785969	+	.	gene_id "ENSMUSG00000021198.17"; transcript_id "ENSMUSG00000021198.17_tx_33"; exon_id "chr12_103108031_103108143_+"; exonnum "39"; txlen "8604";
chr12	ENSEMBL_gcm37	exon	103108031	103108143	6.32090440558026	+	.	gene_id "ENSMUSG00000021198.17"; transcript_id "ENSMUSG00000021198.17_tx_34"; exon_id "chr12_103108031_103108143_+"; exonnum "37"; txlen "8421";
chr12	ENSEMBL_gcm37	exon	103108031	103108143	6.32090440558026	+	.	gene_id "ENSMUSG00000021198.17"; transcript_id "ENSMUSG00000021198.17_tx_35"; exon_id "chr12_103108031_103108143_+"; exonnum "37"; txlen "8580";
chr12	ENSEMBL_gcm37	exon	103108031	103108143	6.32090440558026	+	.	gene_id "ENSMUSG00000021198.17"; transcript_id "ENSMUSG00000021198.17_tx_36"; exon_id "chr12_103108031_103108143_+"; exonnum "38"; txlen "8538";
chr12	ENSEMBL_gcm37	exon	103108031	103108143	6.32090440558026	+	.	gene_id "ENSMUSG00000021198.17"; transcript_id "ENSMUSG00000021198.17_tx_37"; exon_id "chr12_103108031_103108143_+"; exonnum "38"; txlen "8697";
chr12	ENSEMBL_gcm37	exon	103108031	103108143	6.32090440558026	+	.	gene_id "ENSMUSG00000021198.17"; transcript_id "ENSMUSG00000021198.17_tx_38"; exon_id "chr12_103108031_103108143_+"; exonnum "38"; txlen "8487";
chr12	ENSEMBL_gcm37	exon	103108031	103108143	6.32090440558026	+	.	gene_id "ENSMUSG00000021198.17"; transcript_id "ENSMUSG00000021198.17_tx_39"; exon_id "chr12_103108031_103108143_+"; exonnum "38"; txlen "8646";
chr12	ENSEMBL_gcm37	exon	103108031	103108143	6.32090440558026	+	.	gene_id "ENSMUSG00000021198.17"; transcript_id "ENSMUSG00000021198.17_tx_40"; exon_id "chr12_103108031_103108143_+"; exonnum "39"; txlen "8763";
chr12	ENSEMBL_gcm37	exon	103108031	103108143	5.32523679795353	+	.	gene_id "ENSMUSG00000021198.17"; transcript_id "ENSMUSG00000021198.17_tx_41"; exon_id "chr12_103108031_103108143_+"; exonnum "36"; txlen "8271";
chr12	ENSEMBL_gcm37	exon	103108031	103108143	5.32523679795353	+	.	gene_id "ENSMUSG00000021198.17"; transcript_id "ENSMUSG00000021198.17_tx_42"; exon_id "chr12_103108031_103108143_+"; exonnum "37"; txlen "8388";
chr12	ENSEMBL_gcm37	exon	103108031	103108143	5.23839021807261	+	.	gene_id "ENSMUSG00000021198.17"; transcript_id "ENSMUSG00000021198.17_tx_43"; exon_id "chr12_103108031_103108143_+"; exonnum "36"; txlen "8430";
chr12	ENSEMBL_gcm37	exon	103108031	103108143	5.23839021807261	+	.	gene_id "ENSMUSG00000021198.17"; transcript_id "ENSMUSG00000021198.17_tx_44"; exon_id "chr12_103108031_103108143_+"; exonnum "37"; txlen "8547";
chr12	ENSEMBL_gcm37	exon	103108031	103108143	5.23839021807261	+	.	gene_id "ENSMUSG00000021198.17"; transcript_id "ENSMUSG00000021198.17_tx_45"; exon_id "chr12_103108031_103108143_+"; exonnum "37"; txlen "8496";
chr12	ENSEMBL_gcm37	exon	103108031	103108143	5.23839021807261	+	.	gene_id "ENSMUSG00000021198.17"; transcript_id "ENSMUSG00000021198.17_tx_46"; exon_id "chr12_103108031_103108143_+"; exonnum "37"; txlen "8337";
chr12	ENSEMBL_gcm37	exon	103108031	103108143	5.23839021807261	+	.	gene_id "ENSMUSG00000021198.17"; transcript_id "ENSMUSG00000021198.17_tx_47"; exon_id "chr12_103108031_103108143_+"; exonnum "38"; txlen "8613";
chr12	ENSEMBL_gcm37	exon	103108031	103108143	0.0451643027782648	+	.	gene_id "ENSMUSG00000021198.17"; transcript_id "ENSMUSG00000021198.17_tx_48"; exon_id "chr12_103108031_103108143_+"; exonnum "41"; txlen "8762";
chr12	ENSEMBL_gcm37	exon	103108031	103108143	0.0451643027782648	+	.	gene_id "ENSMUSG00000021198.17"; transcript_id "ENSMUSG00000021198.17_tx_49"; exon_id "chr12_103108031_103108143_+"; exonnum "41"; txlen "8617";
chr12	ENSEMBL_gcm37	exon	103108031	103108143	18.5394882560134	+	.	gene_id "ENSMUSG00000021198.17"; transcript_id "ENSMUSG00000021198.17_tx_9"; exon_id "chr12_103108031_103108143_+"; exonnum "37"; txlen "8276";
chr12	HAVANA	exon	103108238	103108323	0	+	.	gene_id "ENSMUSG00000021198.17"; transcript_id "ENSMUST00000101099.12"; gene_type "protein_coding"; gene_name "Unc79"; transcript_type "protein_coding"; transcript_name "Unc79-202"; exon_number 37; exon_id "ENSMUSE00000511755.3"; level 2; protein_id "ENSMUSP00000098659.6"; transcript_support_level "1"; mgi_id "MGI:2684729"; tag "basic"; tag "appris_alternative_2"; tag "CCDS"; ccdsid "CCDS49149.2"; havana_gene "OTTMUSG00000037136.1"; havana_transcript "OTTMUST00000095614.1";
chr12	HAVANA	CDS	103108238	103108323	0	+	2	gene_id "ENSMUSG00000021198.17"; transcript_id "ENSMUST00000101099.12"; gene_type "protein_coding"; gene_name "Unc79"; transcript_type "protein_coding"; transcript_name "Unc79-202"; exon_number 37; exon_id "ENSMUSE00000511755.3"; level 2; protein_id "ENSMUSP00000098659.6"; transcript_support_level "1"; mgi_id "MGI:2684729"; tag "basic"; tag "appris_alternative_2"; tag "CCDS"; ccdsid "CCDS49149.2"; havana_gene "OTTMUSG00000037136.1"; havana_transcript "OTTMUST00000095614.1";
chr12	HAVANA	exon	103108238	103108323	0	+	.	gene_id "ENSMUSG00000021198.17"; transcript_id "ENSMUST00000179002.8"; gene_type "protein_coding"; gene_name "Unc79"; transcript_type "protein_coding"; transcript_name "Unc79-208"; exon_number 40; exon_id "ENSMUSE00000511755.3"; level 2; protein_id "ENSMUSP00000136332.2"; transcript_support_level "1"; mgi_id "MGI:2684729"; tag "basic"; tag "Ensembl_canonical"; tag "GENCODE_Primary"; tag "appris_principal_3"; havana_gene "OTTMUSG00000037136.1"; havana_transcript "OTTMUST00000111584.1";
chr12	HAVANA	CDS	103108238	103108323	0	+	2	gene_id "ENSMUSG00000021198.17"; transcript_id "ENSMUST00000179002.8"; gene_type "protein_coding"; gene_name "Unc79"; transcript_type "protein_coding"; transcript_name "Unc79-208"; exon_number 40; exon_id "ENSMUSE00000511755.3"; level 2; protein_id "ENSMUSP00000136332.2"; transcript_support_level "1"; mgi_id "MGI:2684729"; tag "basic"; tag "Ensembl_canonical"; tag "GENCODE_Primary"; tag "appris_principal_3"; havana_gene "OTTMUSG00000037136.1"; havana_transcript "OTTMUST00000111584.1";
chr12	ENSEMBL	exon	103108238	103108323	0	+	.	gene_id "ENSMUSG00000021198.17"; transcript_id "ENSMUST00000085079.11"; gene_type "protein_coding"; gene_name "Unc79"; transcript_type "protein_coding"; transcript_name "Unc79-201"; exon_number 35; exon_id "ENSMUSE00000511755.3"; level 3; protein_id "ENSMUSP00000082156.5"; transcript_support_level "2"; mgi_id "MGI:2684729"; tag "basic"; havana_gene "OTTMUSG00000037136.1";
chr12	ENSEMBL	CDS	103108238	103108323	0	+	2	gene_id "ENSMUSG00000021198.17"; transcript_id "ENSMUST00000085079.11"; gene_type "protein_coding"; gene_name "Unc79"; transcript_type "protein_coding"; transcript_name "Unc79-201"; exon_number 35; exon_id "ENSMUSE00000511755.3"; level 3; protein_id "ENSMUSP00000082156.5"; transcript_support_level "2"; mgi_id "MGI:2684729"; tag "basic"; havana_gene "OTTMUSG00000037136.1";
chr12	HAVANA	exon	103108238	103108323	0	+	.	gene_id "ENSMUSG00000021198.17"; transcript_id "ENSMUST00000178076.8"; gene_type "protein_coding"; gene_name "Unc79"; transcript_type "protein_coding"; transcript_name "Unc79-205"; exon_number 36; exon_id "ENSMUSE00000511755.3"; level 2; protein_id "ENSMUSP00000136888.2"; transcript_support_level "5"; mgi_id "MGI:2684729"; tag "not_organism_supported"; tag "mRNA_start_NF"; tag "cds_start_NF"; havana_gene "OTTMUSG00000037136.1"; havana_transcript "OTTMUST00000111587.1";
chr12	HAVANA	CDS	103108238	103108323	0	+	2	gene_id "ENSMUSG00000021198.17"; transcript_id "ENSMUST00000178076.8"; gene_type "protein_coding"; gene_name "Unc79"; transcript_type "protein_coding"; transcript_name "Unc79-205"; exon_number 36; exon_id "ENSMUSE00000511755.3"; level 2; protein_id "ENSMUSP00000136888.2"; transcript_support_level "5"; mgi_id "MGI:2684729"; tag "not_organism_supported"; tag "mRNA_start_NF"; tag "cds_start_NF"; havana_gene "OTTMUSG00000037136.1"; havana_transcript "OTTMUST00000111587.1";
chr12	HAVANA	exon	103108238	103108323	0	+	.	gene_id "ENSMUSG00000021198.17"; transcript_id "ENSMUST00000178467.2"; gene_type "protein_coding"; gene_name "Unc79"; transcript_type "nonsense_mediated_decay"; transcript_name "Unc79-206"; exon_number 4; exon_id "ENSMUSE00000511755.3"; level 2; protein_id "ENSMUSP00000136293.2"; transcript_support_level "5"; mgi_id "MGI:2684729"; tag "mRNA_start_NF"; tag "cds_start_NF"; havana_gene "OTTMUSG00000037136.1"; havana_transcript "OTTMUST00000111590.1";
chr12	HAVANA	CDS	103108238	103108323	0	+	2	gene_id "ENSMUSG00000021198.17"; transcript_id "ENSMUST00000178467.2"; gene_type "protein_coding"; gene_name "Unc79"; transcript_type "nonsense_mediated_decay"; transcript_name "Unc79-206"; exon_number 4; exon_id "ENSMUSE00000511755.3"; level 2; protein_id "ENSMUSP00000136293.2"; transcript_support_level "5"; mgi_id "MGI:2684729"; tag "mRNA_start_NF"; tag "cds_start_NF"; havana_gene "OTTMUSG00000037136.1"; havana_transcript "OTTMUST00000111590.1";
chr12	ENSEMBL_gcm37	exon	103108238	103108323	18.5188324709325	+	.	gene_id "ENSMUSG00000021198.17"; transcript_id "ENSMUSG00000021198.17_tx_10"; exon_id "chr12_103108238_103108323_+"; exonnum "39"; txlen "8393";
chr12	ENSEMBL_gcm37	exon	103108238	103108323	18.3410534876084	+	.	gene_id "ENSMUSG00000021198.17"; transcript_id "ENSMUSG00000021198.17_tx_11"; exon_id "chr12_103108238_103108323_+"; exonnum "39"; txlen "8342";
chr12	ENSEMBL_gcm37	exon	103108238	103108323	18.3279185402619	+	.	gene_id "ENSMUSG00000021198.17"; transcript_id "ENSMUSG00000021198.17_tx_12"; exon_id "chr12_103108238_103108323_+"; exonnum "40"; txlen "8459";
chr12	ENSEMBL_gcm37	exon	103108238	103108323	17.9518185723416	+	.	gene_id "ENSMUSG00000021198.17"; transcript_id "ENSMUSG00000021198.17_tx_13"; exon_id "chr12_103108238_103108323_+"; exonnum "38"; txlen "8435";
chr12	ENSEMBL_gcm37	exon	103108238	103108323	17.9386836249951	+	.	gene_id "ENSMUSG00000021198.17"; transcript_id "ENSMUSG00000021198.17_tx_14"; exon_id "chr12_103108238_103108323_+"; exonnum "39"; txlen "8552";
chr12	ENSEMBL_gcm37	exon	103108238	103108323	17.7533838039366	+	.	gene_id "ENSMUSG00000021198.17"; transcript_id "ENSMUSG00000021198.17_tx_15"; exon_id "chr12_103108238_103108323_+"; exonnum "39"; txlen "8501";
chr12	ENSEMBL_gcm37	exon	103108238	103108323	17.7402488565901	+	.	gene_id "ENSMUSG00000021198.17"; transcript_id "ENSMUSG00000021198.17_tx_16"; exon_id "chr12_103108238_103108323_+"; exonnum "40"; txlen "8618";
chr12	ENSEMBL_gcm37	exon	103108238	103108323	13.156388031858	+	.	gene_id "ENSMUSG00000021198.17"; transcript_id "ENSMUSG00000021198.17_tx_25"; exon_id "chr12_103108238_103108323_+"; exonnum "37"; txlen "8126";
chr12	ENSEMBL_gcm37	exon	103108238	103108323	13.156388031858	+	.	gene_id "ENSMUSG00000021198.17"; transcript_id "ENSMUSG00000021198.17_tx_26"; exon_id "chr12_103108238_103108323_+"; exonnum "38"; txlen "8243";
chr12	ENSEMBL_gcm37	exon	103108238	103108323	13.1265454626512	+	.	gene_id "ENSMUSG00000021198.17"; transcript_id "ENSMUSG00000021198.17_tx_27"; exon_id "chr12_103108238_103108323_+"; exonnum "37"; txlen "8285";
chr12	ENSEMBL_gcm37	exon	103108238	103108323	13.1265454626512	+	.	gene_id "ENSMUSG00000021198.17"; transcript_id "ENSMUSG00000021198.17_tx_28"; exon_id "chr12_103108238_103108323_+"; exonnum "38"; txlen "8402";
chr12	ENSEMBL_gcm37	exon	103108238	103108323	13.0864074300228	+	.	gene_id "ENSMUSG00000021198.17"; transcript_id "ENSMUSG00000021198.17_tx_29"; exon_id "chr12_103108238_103108323_+"; exonnum "39"; txlen "8309";
chr12	ENSEMBL_gcm37	exon	103108238	103108323	13.0864074300228	+	.	gene_id "ENSMUSG00000021198.17"; transcript_id "ENSMUSG00000021198.17_tx_30"; exon_id "chr12_103108238_103108323_+"; exonnum "38"; txlen "8192";
chr12	ENSEMBL_gcm37	exon	103108238	103108323	12.8258870276685	+	.	gene_id "ENSMUSG00000021198.17"; transcript_id "ENSMUSG00000021198.17_tx_31"; exon_id "chr12_103108238_103108323_+"; exonnum "38"; txlen "8351";
chr12	ENSEMBL_gcm37	exon	103108238	103108323	12.8258870276685	+	.	gene_id "ENSMUSG00000021198.17"; transcript_id "ENSMUSG00000021198.17_tx_32"; exon_id "chr12_103108238_103108323_+"; exonnum "39"; txlen "8468";
chr12	ENSEMBL_gcm37	exon	103108238	103108323	6.33807057785969	+	.	gene_id "ENSMUSG00000021198.17"; transcript_id "ENSMUSG00000021198.17_tx_33"; exon_id "chr12_103108238_103108323_+"; exonnum "40"; txlen "8604";
chr12	ENSEMBL_gcm37	exon	103108238	103108323	6.32090440558026	+	.	gene_id "ENSMUSG00000021198.17"; transcript_id "ENSMUSG00000021198.17_tx_34"; exon_id "chr12_103108238_103108323_+"; exonnum "38"; txlen "8421";
chr12	ENSEMBL_gcm37	exon	103108238	103108323	6.32090440558026	+	.	gene_id "ENSMUSG00000021198.17"; transcript_id "ENSMUSG00000021198.17_tx_35"; exon_id "chr12_103108238_103108323_+"; exonnum "38"; txlen "8580";
chr12	ENSEMBL_gcm37	exon	103108238	103108323	6.32090440558026	+	.	gene_id "ENSMUSG00000021198.17"; transcript_id "ENSMUSG00000021198.17_tx_36"; exon_id "chr12_103108238_103108323_+"; exonnum "39"; txlen "8538";
chr12	ENSEMBL_gcm37	exon	103108238	103108323	6.32090440558026	+	.	gene_id "ENSMUSG00000021198.17"; transcript_id "ENSMUSG00000021198.17_tx_37"; exon_id "chr12_103108238_103108323_+"; exonnum "39"; txlen "8697";
chr12	ENSEMBL_gcm37	exon	103108238	103108323	6.32090440558026	+	.	gene_id "ENSMUSG00000021198.17"; transcript_id "ENSMUSG00000021198.17_tx_38"; exon_id "chr12_103108238_103108323_+"; exonnum "39"; txlen "8487";
chr12	ENSEMBL_gcm37	exon	103108238	103108323	6.32090440558026	+	.	gene_id "ENSMUSG00000021198.17"; transcript_id "ENSMUSG00000021198.17_tx_39"; exon_id "chr12_103108238_103108323_+"; exonnum "39"; txlen "8646";
chr12	ENSEMBL_gcm37	exon	103108238	103108323	6.32090440558026	+	.	gene_id "ENSMUSG00000021198.17"; transcript_id "ENSMUSG00000021198.17_tx_40"; exon_id "chr12_103108238_103108323_+"; exonnum "40"; txlen "8763";
chr12	ENSEMBL_gcm37	exon	103108238	103108323	5.32523679795353	+	.	gene_id "ENSMUSG00000021198.17"; transcript_id "ENSMUSG00000021198.17_tx_41"; exon_id "chr12_103108238_103108323_+"; exonnum "37"; txlen "8271";
chr12	ENSEMBL_gcm37	exon	103108238	103108323	5.32523679795353	+	.	gene_id "ENSMUSG00000021198.17"; transcript_id "ENSMUSG00000021198.17_tx_42"; exon_id "chr12_103108238_103108323_+"; exonnum "38"; txlen "8388";
chr12	ENSEMBL_gcm37	exon	103108238	103108323	5.23839021807261	+	.	gene_id "ENSMUSG00000021198.17"; transcript_id "ENSMUSG00000021198.17_tx_43"; exon_id "chr12_103108238_103108323_+"; exonnum "37"; txlen "8430";
chr12	ENSEMBL_gcm37	exon	103108238	103108323	5.23839021807261	+	.	gene_id "ENSMUSG00000021198.17"; transcript_id "ENSMUSG00000021198.17_tx_44"; exon_id "chr12_103108238_103108323_+"; exonnum "38"; txlen "8547";
chr12	ENSEMBL_gcm37	exon	103108238	103108323	5.23839021807261	+	.	gene_id "ENSMUSG00000021198.17"; transcript_id "ENSMUSG00000021198.17_tx_45"; exon_id "chr12_103108238_103108323_+"; exonnum "38"; txlen "8496";
chr12	ENSEMBL_gcm37	exon	103108238	103108323	5.23839021807261	+	.	gene_id "ENSMUSG00000021198.17"; transcript_id "ENSMUSG00000021198.17_tx_46"; exon_id "chr12_103108238_103108323_+"; exonnum "38"; txlen "8337";
chr12	ENSEMBL_gcm37	exon	103108238	103108323	5.23839021807261	+	.	gene_id "ENSMUSG00000021198.17"; transcript_id "ENSMUSG00000021198.17_tx_47"; exon_id "chr12_103108238_103108323_+"; exonnum "39"; txlen "8613";
chr12	ENSEMBL_gcm37	exon	103108238	103108323	0.0451643027782648	+	.	gene_id "ENSMUSG00000021198.17"; transcript_id "ENSMUSG00000021198.17_tx_48"; exon_id "chr12_103108238_103108323_+"; exonnum "42"; txlen "8762";
chr12	ENSEMBL_gcm37	exon	103108238	103108323	0.0451643027782648	+	.	gene_id "ENSMUSG00000021198.17"; transcript_id "ENSMUSG00000021198.17_tx_49"; exon_id "chr12_103108238_103108323_+"; exonnum "42"; txlen "8617";
chr12	ENSEMBL_gcm37	exon	103108238	103108323	18.5394882560134	+	.	gene_id "ENSMUSG00000021198.17"; transcript_id "ENSMUSG00000021198.17_tx_9"; exon_id "chr12_103108238_103108323_+"; exonnum "38"; txlen "8276";
chr12	HAVANA	exon	103108846	103109019	0	+	.	gene_id "ENSMUSG00000021198.17"; transcript_id "ENSMUST00000101099.12"; gene_type "protein_coding"; gene_name "Unc79"; transcript_type "protein_coding"; transcript_name "Unc79-202"; exon_number 38; exon_id "ENSMUSE00000519140.3"; level 2; protein_id "ENSMUSP00000098659.6"; transcript_support_level "1"; mgi_id "MGI:2684729"; tag "basic"; tag "appris_alternative_2"; tag "CCDS"; ccdsid "CCDS49149.2"; havana_gene "OTTMUSG00000037136.1"; havana_transcript "OTTMUST00000095614.1";
chr12	HAVANA	CDS	103108846	103109019	0	+	0	gene_id "ENSMUSG00000021198.17"; transcript_id "ENSMUST00000101099.12"; gene_type "protein_coding"; gene_name "Unc79"; transcript_type "protein_coding"; transcript_name "Unc79-202"; exon_number 38; exon_id "ENSMUSE00000519140.3"; level 2; protein_id "ENSMUSP00000098659.6"; transcript_support_level "1"; mgi_id "MGI:2684729"; tag "basic"; tag "appris_alternative_2"; tag "CCDS"; ccdsid "CCDS49149.2"; havana_gene "OTTMUSG00000037136.1"; havana_transcript "OTTMUST00000095614.1";
chr12	HAVANA	exon	103108846	103109019	0	+	.	gene_id "ENSMUSG00000021198.17"; transcript_id "ENSMUST00000179002.8"; gene_type "protein_coding"; gene_name "Unc79"; transcript_type "protein_coding"; transcript_name "Unc79-208"; exon_number 41; exon_id "ENSMUSE00000519140.3"; level 2; protein_id "ENSMUSP00000136332.2"; transcript_support_level "1"; mgi_id "MGI:2684729"; tag "basic"; tag "Ensembl_canonical"; tag "GENCODE_Primary"; tag "appris_principal_3"; havana_gene "OTTMUSG00000037136.1"; havana_transcript "OTTMUST00000111584.1";
chr12	HAVANA	CDS	103108846	103109019	0	+	0	gene_id "ENSMUSG00000021198.17"; transcript_id "ENSMUST00000179002.8"; gene_type "protein_coding"; gene_name "Unc79"; transcript_type "protein_coding"; transcript_name "Unc79-208"; exon_number 41; exon_id "ENSMUSE00000519140.3"; level 2; protein_id "ENSMUSP00000136332.2"; transcript_support_level "1"; mgi_id "MGI:2684729"; tag "basic"; tag "Ensembl_canonical"; tag "GENCODE_Primary"; tag "appris_principal_3"; havana_gene "OTTMUSG00000037136.1"; havana_transcript "OTTMUST00000111584.1";
chr12	ENSEMBL	exon	103108846	103109019	0	+	.	gene_id "ENSMUSG00000021198.17"; transcript_id "ENSMUST00000085079.11"; gene_type "protein_coding"; gene_name "Unc79"; transcript_type "protein_coding"; transcript_name "Unc79-201"; exon_number 36; exon_id "ENSMUSE00000519140.3"; level 3; protein_id "ENSMUSP00000082156.5"; transcript_support_level "2"; mgi_id "MGI:2684729"; tag "basic"; havana_gene "OTTMUSG00000037136.1";
chr12	ENSEMBL	CDS	103108846	103109019	0	+	0	gene_id "ENSMUSG00000021198.17"; transcript_id "ENSMUST00000085079.11"; gene_type "protein_coding"; gene_name "Unc79"; transcript_type "protein_coding"; transcript_name "Unc79-201"; exon_number 36; exon_id "ENSMUSE00000519140.3"; level 3; protein_id "ENSMUSP00000082156.5"; transcript_support_level "2"; mgi_id "MGI:2684729"; tag "basic"; havana_gene "OTTMUSG00000037136.1";
chr12	HAVANA	exon	103108846	103109019	0	+	.	gene_id "ENSMUSG00000021198.17"; transcript_id "ENSMUST00000178076.8"; gene_type "protein_coding"; gene_name "Unc79"; transcript_type "protein_coding"; transcript_name "Unc79-205"; exon_number 37; exon_id "ENSMUSE00000519140.3"; level 2; protein_id "ENSMUSP00000136888.2"; transcript_support_level "5"; mgi_id "MGI:2684729"; tag "not_organism_supported"; tag "mRNA_start_NF"; tag "cds_start_NF"; havana_gene "OTTMUSG00000037136.1"; havana_transcript "OTTMUST00000111587.1";
chr12	HAVANA	CDS	103108846	103109019	0	+	0	gene_id "ENSMUSG00000021198.17"; transcript_id "ENSMUST00000178076.8"; gene_type "protein_coding"; gene_name "Unc79"; transcript_type "protein_coding"; transcript_name "Unc79-205"; exon_number 37; exon_id "ENSMUSE00000519140.3"; level 2; protein_id "ENSMUSP00000136888.2"; transcript_support_level "5"; mgi_id "MGI:2684729"; tag "not_organism_supported"; tag "mRNA_start_NF"; tag "cds_start_NF"; havana_gene "OTTMUSG00000037136.1"; havana_transcript "OTTMUST00000111587.1";
chr12	ENSEMBL_gcm37	exon	103108846	103109019	18.5188324709325	+	.	gene_id "ENSMUSG00000021198.17"; transcript_id "ENSMUSG00000021198.17_tx_10"; exon_id "chr12_103108846_103109019_+"; exonnum "40"; txlen "8393";
chr12	ENSEMBL_gcm37	exon	103108846	103109019	18.3410534876084	+	.	gene_id "ENSMUSG00000021198.17"; transcript_id "ENSMUSG00000021198.17_tx_11"; exon_id "chr12_103108846_103109019_+"; exonnum "40"; txlen "8342";
chr12	ENSEMBL_gcm37	exon	103108846	103109019	18.3279185402619	+	.	gene_id "ENSMUSG00000021198.17"; transcript_id "ENSMUSG00000021198.17_tx_12"; exon_id "chr12_103108846_103109019_+"; exonnum "41"; txlen "8459";
chr12	ENSEMBL_gcm37	exon	103108846	103109019	17.9518185723416	+	.	gene_id "ENSMUSG00000021198.17"; transcript_id "ENSMUSG00000021198.17_tx_13"; exon_id "chr12_103108846_103109019_+"; exonnum "39"; txlen "8435";
chr12	ENSEMBL_gcm37	exon	103108846	103109019	17.9386836249951	+	.	gene_id "ENSMUSG00000021198.17"; transcript_id "ENSMUSG00000021198.17_tx_14"; exon_id "chr12_103108846_103109019_+"; exonnum "40"; txlen "8552";
chr12	ENSEMBL_gcm37	exon	103108846	103109019	17.7533838039366	+	.	gene_id "ENSMUSG00000021198.17"; transcript_id "ENSMUSG00000021198.17_tx_15"; exon_id "chr12_103108846_103109019_+"; exonnum "40"; txlen "8501";
chr12	ENSEMBL_gcm37	exon	103108846	103109019	17.7402488565901	+	.	gene_id "ENSMUSG00000021198.17"; transcript_id "ENSMUSG00000021198.17_tx_16"; exon_id "chr12_103108846_103109019_+"; exonnum "41"; txlen "8618";
chr12	ENSEMBL_gcm37	exon	103108846	103109019	13.156388031858	+	.	gene_id "ENSMUSG00000021198.17"; transcript_id "ENSMUSG00000021198.17_tx_25"; exon_id "chr12_103108846_103109019_+"; exonnum "38"; txlen "8126";
chr12	ENSEMBL_gcm37	exon	103108846	103109019	13.156388031858	+	.	gene_id "ENSMUSG00000021198.17"; transcript_id "ENSMUSG00000021198.17_tx_26"; exon_id "chr12_103108846_103109019_+"; exonnum "39"; txlen "8243";
chr12	ENSEMBL_gcm37	exon	103108846	103109019	13.1265454626512	+	.	gene_id "ENSMUSG00000021198.17"; transcript_id "ENSMUSG00000021198.17_tx_27"; exon_id "chr12_103108846_103109019_+"; exonnum "38"; txlen "8285";
chr12	ENSEMBL_gcm37	exon	103108846	103109019	13.1265454626512	+	.	gene_id "ENSMUSG00000021198.17"; transcript_id "ENSMUSG00000021198.17_tx_28"; exon_id "chr12_103108846_103109019_+"; exonnum "39"; txlen "8402";
chr12	ENSEMBL_gcm37	exon	103108846	103109019	13.0864074300228	+	.	gene_id "ENSMUSG00000021198.17"; transcript_id "ENSMUSG00000021198.17_tx_29"; exon_id "chr12_103108846_103109019_+"; exonnum "40"; txlen "8309";
chr12	ENSEMBL_gcm37	exon	103108846	103109019	13.0864074300228	+	.	gene_id "ENSMUSG00000021198.17"; transcript_id "ENSMUSG00000021198.17_tx_30"; exon_id "chr12_103108846_103109019_+"; exonnum "39"; txlen "8192";
chr12	ENSEMBL_gcm37	exon	103108846	103109019	12.8258870276685	+	.	gene_id "ENSMUSG00000021198.17"; transcript_id "ENSMUSG00000021198.17_tx_31"; exon_id "chr12_103108846_103109019_+"; exonnum "39"; txlen "8351";
chr12	ENSEMBL_gcm37	exon	103108846	103109019	12.8258870276685	+	.	gene_id "ENSMUSG00000021198.17"; transcript_id "ENSMUSG00000021198.17_tx_32"; exon_id "chr12_103108846_103109019_+"; exonnum "40"; txlen "8468";
chr12	ENSEMBL_gcm37	exon	103108846	103109019	6.33807057785969	+	.	gene_id "ENSMUSG00000021198.17"; transcript_id "ENSMUSG00000021198.17_tx_33"; exon_id "chr12_103108846_103109019_+"; exonnum "41"; txlen "8604";
chr12	ENSEMBL_gcm37	exon	103108846	103109019	6.32090440558026	+	.	gene_id "ENSMUSG00000021198.17"; transcript_id "ENSMUSG00000021198.17_tx_34"; exon_id "chr12_103108846_103109019_+"; exonnum "39"; txlen "8421";
chr12	ENSEMBL_gcm37	exon	103108846	103109019	6.32090440558026	+	.	gene_id "ENSMUSG00000021198.17"; transcript_id "ENSMUSG00000021198.17_tx_35"; exon_id "chr12_103108846_103109019_+"; exonnum "39"; txlen "8580";
chr12	ENSEMBL_gcm37	exon	103108846	103109019	6.32090440558026	+	.	gene_id "ENSMUSG00000021198.17"; transcript_id "ENSMUSG00000021198.17_tx_36"; exon_id "chr12_103108846_103109019_+"; exonnum "40"; txlen "8538";
chr12	ENSEMBL_gcm37	exon	103108846	103109019	6.32090440558026	+	.	gene_id "ENSMUSG00000021198.17"; transcript_id "ENSMUSG00000021198.17_tx_37"; exon_id "chr12_103108846_103109019_+"; exonnum "40"; txlen "8697";
chr12	ENSEMBL_gcm37	exon	103108846	103109019	6.32090440558026	+	.	gene_id "ENSMUSG00000021198.17"; transcript_id "ENSMUSG00000021198.17_tx_38"; exon_id "chr12_103108846_103109019_+"; exonnum "40"; txlen "8487";
chr12	ENSEMBL_gcm37	exon	103108846	103109019	6.32090440558026	+	.	gene_id "ENSMUSG00000021198.17"; transcript_id "ENSMUSG00000021198.17_tx_39"; exon_id "chr12_103108846_103109019_+"; exonnum "40"; txlen "8646";
chr12	ENSEMBL_gcm37	exon	103108846	103109019	6.32090440558026	+	.	gene_id "ENSMUSG00000021198.17"; transcript_id "ENSMUSG00000021198.17_tx_40"; exon_id "chr12_103108846_103109019_+"; exonnum "41"; txlen "8763";
chr12	ENSEMBL_gcm37	exon	103108846	103109019	5.32523679795353	+	.	gene_id "ENSMUSG00000021198.17"; transcript_id "ENSMUSG00000021198.17_tx_41"; exon_id "chr12_103108846_103109019_+"; exonnum "38"; txlen "8271";
chr12	ENSEMBL_gcm37	exon	103108846	103109019	5.32523679795353	+	.	gene_id "ENSMUSG00000021198.17"; transcript_id "ENSMUSG00000021198.17_tx_42"; exon_id "chr12_103108846_103109019_+"; exonnum "39"; txlen "8388";
chr12	ENSEMBL_gcm37	exon	103108846	103109019	5.23839021807261	+	.	gene_id "ENSMUSG00000021198.17"; transcript_id "ENSMUSG00000021198.17_tx_43"; exon_id "chr12_103108846_103109019_+"; exonnum "38"; txlen "8430";
chr12	ENSEMBL_gcm37	exon	103108846	103109019	5.23839021807261	+	.	gene_id "ENSMUSG00000021198.17"; transcript_id "ENSMUSG00000021198.17_tx_44"; exon_id "chr12_103108846_103109019_+"; exonnum "39"; txlen "8547";
chr12	ENSEMBL_gcm37	exon	103108846	103109019	5.23839021807261	+	.	gene_id "ENSMUSG00000021198.17"; transcript_id "ENSMUSG00000021198.17_tx_45"; exon_id "chr12_103108846_103109019_+"; exonnum "39"; txlen "8496";
chr12	ENSEMBL_gcm37	exon	103108846	103109019	5.23839021807261	+	.	gene_id "ENSMUSG00000021198.17"; transcript_id "ENSMUSG00000021198.17_tx_46"; exon_id "chr12_103108846_103109019_+"; exonnum "39"; txlen "8337";
chr12	ENSEMBL_gcm37	exon	103108846	103109019	5.23839021807261	+	.	gene_id "ENSMUSG00000021198.17"; transcript_id "ENSMUSG00000021198.17_tx_47"; exon_id "chr12_103108846_103109019_+"; exonnum "40"; txlen "8613";
chr12	ENSEMBL_gcm37	exon	103108846	103109019	0.0451643027782648	+	.	gene_id "ENSMUSG00000021198.17"; transcript_id "ENSMUSG00000021198.17_tx_48"; exon_id "chr12_103108846_103109019_+"; exonnum "43"; txlen "8762";
chr12	ENSEMBL_gcm37	exon	103108846	103109019	0.0451643027782648	+	.	gene_id "ENSMUSG00000021198.17"; transcript_id "ENSMUSG00000021198.17_tx_49"; exon_id "chr12_103108846_103109019_+"; exonnum "43"; txlen "8617";
chr12	ENSEMBL_gcm37	exon	103108846	103109019	18.5394882560134	+	.	gene_id "ENSMUSG00000021198.17"; transcript_id "ENSMUSG00000021198.17_tx_9"; exon_id "chr12_103108846_103109019_+"; exonnum "39"; txlen "8276";
chr12	HAVANA	CDS	103108874	103108885	0	+	0	gene_id "ENSMUSG00000021198.17"; transcript_id "ENSMUST00000178467.2"; gene_type "protein_coding"; gene_name "Unc79"; transcript_type "nonsense_mediated_decay"; transcript_name "Unc79-206"; exon_number 5; exon_id "ENSMUSE00001000171.2"; level 2; protein_id "ENSMUSP00000136293.2"; transcript_support_level "5"; mgi_id "MGI:2684729"; tag "mRNA_start_NF"; tag "cds_start_NF"; havana_gene "OTTMUSG00000037136.1"; havana_transcript "OTTMUST00000111590.1";
chr12	HAVANA	exon	103108874	103109019	0	+	.	gene_id "ENSMUSG00000021198.17"; transcript_id "ENSMUST00000178467.2"; gene_type "protein_coding"; gene_name "Unc79"; transcript_type "nonsense_mediated_decay"; transcript_name "Unc79-206"; exon_number 5; exon_id "ENSMUSE00001000171.2"; level 2; protein_id "ENSMUSP00000136293.2"; transcript_support_level "5"; mgi_id "MGI:2684729"; tag "mRNA_start_NF"; tag "cds_start_NF"; havana_gene "OTTMUSG00000037136.1"; havana_transcript "OTTMUST00000111590.1";
chr12	HAVANA	stop_codon	103108886	103108888	0	+	0	gene_id "ENSMUSG00000021198.17"; transcript_id "ENSMUST00000178467.2"; gene_type "protein_coding"; gene_name "Unc79"; transcript_type "nonsense_mediated_decay"; transcript_name "Unc79-206"; exon_number 5; exon_id "ENSMUSE00001000171.2"; level 2; protein_id "ENSMUSP00000136293.2"; transcript_support_level "5"; mgi_id "MGI:2684729"; tag "mRNA_start_NF"; tag "cds_start_NF"; havana_gene "OTTMUSG00000037136.1"; havana_transcript "OTTMUST00000111590.1";
chr12	HAVANA	UTR	103108886	103109019	0	+	.	gene_id "ENSMUSG00000021198.17"; transcript_id "ENSMUST00000178467.2"; gene_type "protein_coding"; gene_name "Unc79"; transcript_type "nonsense_mediated_decay"; transcript_name "Unc79-206"; exon_number 5; exon_id "ENSMUSE00001000171.2"; level 2; protein_id "ENSMUSP00000136293.2"; transcript_support_level "5"; mgi_id "MGI:2684729"; tag "mRNA_start_NF"; tag "cds_start_NF"; havana_gene "OTTMUSG00000037136.1"; havana_transcript "OTTMUST00000111590.1";
chr12	HAVANA	exon	103112561	103112565	0	+	.	gene_id "ENSMUSG00000021198.17"; transcript_id "ENSMUST00000178467.2"; gene_type "protein_coding"; gene_name "Unc79"; transcript_type "nonsense_mediated_decay"; transcript_name "Unc79-206"; exon_number 6; exon_id "ENSMUSE00001472742.2"; level 2; protein_id "ENSMUSP00000136293.2"; transcript_support_level "5"; mgi_id "MGI:2684729"; tag "mRNA_start_NF"; tag "cds_start_NF"; havana_gene "OTTMUSG00000037136.1"; havana_transcript "OTTMUST00000111590.1";
chr12	HAVANA	UTR	103112561	103112565	0	+	.	gene_id "ENSMUSG00000021198.17"; transcript_id "ENSMUST00000178467.2"; gene_type "protein_coding"; gene_name "Unc79"; transcript_type "nonsense_mediated_decay"; transcript_name "Unc79-206"; exon_number 6; exon_id "ENSMUSE00001472742.2"; level 2; protein_id "ENSMUSP00000136293.2"; transcript_support_level "5"; mgi_id "MGI:2684729"; tag "mRNA_start_NF"; tag "cds_start_NF"; havana_gene "OTTMUSG00000037136.1"; havana_transcript "OTTMUST00000111590.1";
chr12	HAVANA	exon	103112561	103112629	0	+	.	gene_id "ENSMUSG00000021198.17"; transcript_id "ENSMUST00000101099.12"; gene_type "protein_coding"; gene_name "Unc79"; transcript_type "protein_coding"; transcript_name "Unc79-202"; exon_number 39; exon_id "ENSMUSE00000530041.2"; level 2; protein_id "ENSMUSP00000098659.6"; transcript_support_level "1"; mgi_id "MGI:2684729"; tag "basic"; tag "appris_alternative_2"; tag "CCDS"; ccdsid "CCDS49149.2"; havana_gene "OTTMUSG00000037136.1"; havana_transcript "OTTMUST00000095614.1";
chr12	HAVANA	CDS	103112561	103112629	0	+	0	gene_id "ENSMUSG00000021198.17"; transcript_id "ENSMUST00000101099.12"; gene_type "protein_coding"; gene_name "Unc79"; transcript_type "protein_coding"; transcript_name "Unc79-202"; exon_number 39; exon_id "ENSMUSE00000530041.2"; level 2; protein_id "ENSMUSP00000098659.6"; transcript_support_level "1"; mgi_id "MGI:2684729"; tag "basic"; tag "appris_alternative_2"; tag "CCDS"; ccdsid "CCDS49149.2"; havana_gene "OTTMUSG00000037136.1"; havana_transcript "OTTMUST00000095614.1";
chr12	HAVANA	exon	103112561	103112629	0	+	.	gene_id "ENSMUSG00000021198.17"; transcript_id "ENSMUST00000179002.8"; gene_type "protein_coding"; gene_name "Unc79"; transcript_type "protein_coding"; transcript_name "Unc79-208"; exon_number 42; exon_id "ENSMUSE00000530041.2"; level 2; protein_id "ENSMUSP00000136332.2"; transcript_support_level "1"; mgi_id "MGI:2684729"; tag "basic"; tag "Ensembl_canonical"; tag "GENCODE_Primary"; tag "appris_principal_3"; havana_gene "OTTMUSG00000037136.1"; havana_transcript "OTTMUST00000111584.1";
chr12	HAVANA	CDS	103112561	103112629	0	+	0	gene_id "ENSMUSG00000021198.17"; transcript_id "ENSMUST00000179002.8"; gene_type "protein_coding"; gene_name "Unc79"; transcript_type "protein_coding"; transcript_name "Unc79-208"; exon_number 42; exon_id "ENSMUSE00000530041.2"; level 2; protein_id "ENSMUSP00000136332.2"; transcript_support_level "1"; mgi_id "MGI:2684729"; tag "basic"; tag "Ensembl_canonical"; tag "GENCODE_Primary"; tag "appris_principal_3"; havana_gene "OTTMUSG00000037136.1"; havana_transcript "OTTMUST00000111584.1";
chr12	ENSEMBL	exon	103112561	103112629	0	+	.	gene_id "ENSMUSG00000021198.17"; transcript_id "ENSMUST00000085079.11"; gene_type "protein_coding"; gene_name "Unc79"; transcript_type "protein_coding"; transcript_name "Unc79-201"; exon_number 37; exon_id "ENSMUSE00000530041.2"; level 3; protein_id "ENSMUSP00000082156.5"; transcript_support_level "2"; mgi_id "MGI:2684729"; tag "basic"; havana_gene "OTTMUSG00000037136.1";
chr12	ENSEMBL	CDS	103112561	103112629	0	+	0	gene_id "ENSMUSG00000021198.17"; transcript_id "ENSMUST00000085079.11"; gene_type "protein_coding"; gene_name "Unc79"; transcript_type "protein_coding"; transcript_name "Unc79-201"; exon_number 37; exon_id "ENSMUSE00000530041.2"; level 3; protein_id "ENSMUSP00000082156.5"; transcript_support_level "2"; mgi_id "MGI:2684729"; tag "basic"; havana_gene "OTTMUSG00000037136.1";
chr12	HAVANA	exon	103112561	103112629	0	+	.	gene_id "ENSMUSG00000021198.17"; transcript_id "ENSMUST00000178076.8"; gene_type "protein_coding"; gene_name "Unc79"; transcript_type "protein_coding"; transcript_name "Unc79-205"; exon_number 38; exon_id "ENSMUSE00000530041.2"; level 2; protein_id "ENSMUSP00000136888.2"; transcript_support_level "5"; mgi_id "MGI:2684729"; tag "not_organism_supported"; tag "mRNA_start_NF"; tag "cds_start_NF"; havana_gene "OTTMUSG00000037136.1"; havana_transcript "OTTMUST00000111587.1";
chr12	HAVANA	CDS	103112561	103112629	0	+	0	gene_id "ENSMUSG00000021198.17"; transcript_id "ENSMUST00000178076.8"; gene_type "protein_coding"; gene_name "Unc79"; transcript_type "protein_coding"; transcript_name "Unc79-205"; exon_number 38; exon_id "ENSMUSE00000530041.2"; level 2; protein_id "ENSMUSP00000136888.2"; transcript_support_level "5"; mgi_id "MGI:2684729"; tag "not_organism_supported"; tag "mRNA_start_NF"; tag "cds_start_NF"; havana_gene "OTTMUSG00000037136.1"; havana_transcript "OTTMUST00000111587.1";
chr12	ENSEMBL_gcm37	exon	103112561	103112629	18.5188324709325	+	.	gene_id "ENSMUSG00000021198.17"; transcript_id "ENSMUSG00000021198.17_tx_10"; exon_id "chr12_103112561_103112629_+"; exonnum "41"; txlen "8393";
chr12	ENSEMBL_gcm37	exon	103112561	103112629	18.3410534876084	+	.	gene_id "ENSMUSG00000021198.17"; transcript_id "ENSMUSG00000021198.17_tx_11"; exon_id "chr12_103112561_103112629_+"; exonnum "41"; txlen "8342";
chr12	ENSEMBL_gcm37	exon	103112561	103112629	18.3279185402619	+	.	gene_id "ENSMUSG00000021198.17"; transcript_id "ENSMUSG00000021198.17_tx_12"; exon_id "chr12_103112561_103112629_+"; exonnum "42"; txlen "8459";
chr12	ENSEMBL_gcm37	exon	103112561	103112629	17.9518185723416	+	.	gene_id "ENSMUSG00000021198.17"; transcript_id "ENSMUSG00000021198.17_tx_13"; exon_id "chr12_103112561_103112629_+"; exonnum "40"; txlen "8435";
chr12	ENSEMBL_gcm37	exon	103112561	103112629	17.9386836249951	+	.	gene_id "ENSMUSG00000021198.17"; transcript_id "ENSMUSG00000021198.17_tx_14"; exon_id "chr12_103112561_103112629_+"; exonnum "41"; txlen "8552";
chr12	ENSEMBL_gcm37	exon	103112561	103112629	17.7533838039366	+	.	gene_id "ENSMUSG00000021198.17"; transcript_id "ENSMUSG00000021198.17_tx_15"; exon_id "chr12_103112561_103112629_+"; exonnum "41"; txlen "8501";
chr12	ENSEMBL_gcm37	exon	103112561	103112629	17.7402488565901	+	.	gene_id "ENSMUSG00000021198.17"; transcript_id "ENSMUSG00000021198.17_tx_16"; exon_id "chr12_103112561_103112629_+"; exonnum "42"; txlen "8618";
chr12	ENSEMBL_gcm37	exon	103112561	103112629	13.156388031858	+	.	gene_id "ENSMUSG00000021198.17"; transcript_id "ENSMUSG00000021198.17_tx_25"; exon_id "chr12_103112561_103112629_+"; exonnum "39"; txlen "8126";
chr12	ENSEMBL_gcm37	exon	103112561	103112629	13.156388031858	+	.	gene_id "ENSMUSG00000021198.17"; transcript_id "ENSMUSG00000021198.17_tx_26"; exon_id "chr12_103112561_103112629_+"; exonnum "40"; txlen "8243";
chr12	ENSEMBL_gcm37	exon	103112561	103112629	13.1265454626512	+	.	gene_id "ENSMUSG00000021198.17"; transcript_id "ENSMUSG00000021198.17_tx_27"; exon_id "chr12_103112561_103112629_+"; exonnum "39"; txlen "8285";
chr12	ENSEMBL_gcm37	exon	103112561	103112629	13.1265454626512	+	.	gene_id "ENSMUSG00000021198.17"; transcript_id "ENSMUSG00000021198.17_tx_28"; exon_id "chr12_103112561_103112629_+"; exonnum "40"; txlen "8402";
chr12	ENSEMBL_gcm37	exon	103112561	103112629	13.0864074300228	+	.	gene_id "ENSMUSG00000021198.17"; transcript_id "ENSMUSG00000021198.17_tx_29"; exon_id "chr12_103112561_103112629_+"; exonnum "41"; txlen "8309";
chr12	ENSEMBL_gcm37	exon	103112561	103112629	13.0864074300228	+	.	gene_id "ENSMUSG00000021198.17"; transcript_id "ENSMUSG00000021198.17_tx_30"; exon_id "chr12_103112561_103112629_+"; exonnum "40"; txlen "8192";
chr12	ENSEMBL_gcm37	exon	103112561	103112629	12.8258870276685	+	.	gene_id "ENSMUSG00000021198.17"; transcript_id "ENSMUSG00000021198.17_tx_31"; exon_id "chr12_103112561_103112629_+"; exonnum "40"; txlen "8351";
chr12	ENSEMBL_gcm37	exon	103112561	103112629	12.8258870276685	+	.	gene_id "ENSMUSG00000021198.17"; transcript_id "ENSMUSG00000021198.17_tx_32"; exon_id "chr12_103112561_103112629_+"; exonnum "41"; txlen "8468";
chr12	ENSEMBL_gcm37	exon	103112561	103112629	6.33807057785969	+	.	gene_id "ENSMUSG00000021198.17"; transcript_id "ENSMUSG00000021198.17_tx_33"; exon_id "chr12_103112561_103112629_+"; exonnum "42"; txlen "8604";
chr12	ENSEMBL_gcm37	exon	103112561	103112629	6.32090440558026	+	.	gene_id "ENSMUSG00000021198.17"; transcript_id "ENSMUSG00000021198.17_tx_34"; exon_id "chr12_103112561_103112629_+"; exonnum "40"; txlen "8421";
chr12	ENSEMBL_gcm37	exon	103112561	103112629	6.32090440558026	+	.	gene_id "ENSMUSG00000021198.17"; transcript_id "ENSMUSG00000021198.17_tx_35"; exon_id "chr12_103112561_103112629_+"; exonnum "40"; txlen "8580";
chr12	ENSEMBL_gcm37	exon	103112561	103112629	6.32090440558026	+	.	gene_id "ENSMUSG00000021198.17"; transcript_id "ENSMUSG00000021198.17_tx_36"; exon_id "chr12_103112561_103112629_+"; exonnum "41"; txlen "8538";
chr12	ENSEMBL_gcm37	exon	103112561	103112629	6.32090440558026	+	.	gene_id "ENSMUSG00000021198.17"; transcript_id "ENSMUSG00000021198.17_tx_37"; exon_id "chr12_103112561_103112629_+"; exonnum "41"; txlen "8697";
chr12	ENSEMBL_gcm37	exon	103112561	103112629	6.32090440558026	+	.	gene_id "ENSMUSG00000021198.17"; transcript_id "ENSMUSG00000021198.17_tx_38"; exon_id "chr12_103112561_103112629_+"; exonnum "41"; txlen "8487";
chr12	ENSEMBL_gcm37	exon	103112561	103112629	6.32090440558026	+	.	gene_id "ENSMUSG00000021198.17"; transcript_id "ENSMUSG00000021198.17_tx_39"; exon_id "chr12_103112561_103112629_+"; exonnum "41"; txlen "8646";
chr12	ENSEMBL_gcm37	exon	103112561	103112629	6.32090440558026	+	.	gene_id "ENSMUSG00000021198.17"; transcript_id "ENSMUSG00000021198.17_tx_40"; exon_id "chr12_103112561_103112629_+"; exonnum "42"; txlen "8763";
chr12	ENSEMBL_gcm37	exon	103112561	103112629	5.32523679795353	+	.	gene_id "ENSMUSG00000021198.17"; transcript_id "ENSMUSG00000021198.17_tx_41"; exon_id "chr12_103112561_103112629_+"; exonnum "39"; txlen "8271";
chr12	ENSEMBL_gcm37	exon	103112561	103112629	5.32523679795353	+	.	gene_id "ENSMUSG00000021198.17"; transcript_id "ENSMUSG00000021198.17_tx_42"; exon_id "chr12_103112561_103112629_+"; exonnum "40"; txlen "8388";
chr12	ENSEMBL_gcm37	exon	103112561	103112629	5.23839021807261	+	.	gene_id "ENSMUSG00000021198.17"; transcript_id "ENSMUSG00000021198.17_tx_43"; exon_id "chr12_103112561_103112629_+"; exonnum "39"; txlen "8430";
chr12	ENSEMBL_gcm37	exon	103112561	103112629	5.23839021807261	+	.	gene_id "ENSMUSG00000021198.17"; transcript_id "ENSMUSG00000021198.17_tx_44"; exon_id "chr12_103112561_103112629_+"; exonnum "40"; txlen "8547";
chr12	ENSEMBL_gcm37	exon	103112561	103112629	5.23839021807261	+	.	gene_id "ENSMUSG00000021198.17"; transcript_id "ENSMUSG00000021198.17_tx_45"; exon_id "chr12_103112561_103112629_+"; exonnum "40"; txlen "8496";
chr12	ENSEMBL_gcm37	exon	103112561	103112629	5.23839021807261	+	.	gene_id "ENSMUSG00000021198.17"; transcript_id "ENSMUSG00000021198.17_tx_46"; exon_id "chr12_103112561_103112629_+"; exonnum "40"; txlen "8337";
chr12	ENSEMBL_gcm37	exon	103112561	103112629	5.23839021807261	+	.	gene_id "ENSMUSG00000021198.17"; transcript_id "ENSMUSG00000021198.17_tx_47"; exon_id "chr12_103112561_103112629_+"; exonnum "41"; txlen "8613";
chr12	ENSEMBL_gcm37	exon	103112561	103112629	0.0451643027782648	+	.	gene_id "ENSMUSG00000021198.17"; transcript_id "ENSMUSG00000021198.17_tx_48"; exon_id "chr12_103112561_103112629_+"; exonnum "44"; txlen "8762";
chr12	ENSEMBL_gcm37	exon	103112561	103112629	0.0451643027782648	+	.	gene_id "ENSMUSG00000021198.17"; transcript_id "ENSMUSG00000021198.17_tx_49"; exon_id "chr12_103112561_103112629_+"; exonnum "44"; txlen "8617";
chr12	ENSEMBL_gcm37	exon	103112561	103112629	18.5394882560134	+	.	gene_id "ENSMUSG00000021198.17"; transcript_id "ENSMUSG00000021198.17_tx_9"; exon_id "chr12_103112561_103112629_+"; exonnum "40"; txlen "8276";
chr12	HAVANA	exon	103115230	103115340	0	+	.	gene_id "ENSMUSG00000021198.17"; transcript_id "ENSMUST00000101099.12"; gene_type "protein_coding"; gene_name "Unc79"; transcript_type "protein_coding"; transcript_name "Unc79-202"; exon_number 40; exon_id "ENSMUSE00000530039.2"; level 2; protein_id "ENSMUSP00000098659.6"; transcript_support_level "1"; mgi_id "MGI:2684729"; tag "basic"; tag "appris_alternative_2"; tag "CCDS"; ccdsid "CCDS49149.2"; havana_gene "OTTMUSG00000037136.1"; havana_transcript "OTTMUST00000095614.1";
chr12	HAVANA	CDS	103115230	103115340	0	+	0	gene_id "ENSMUSG00000021198.17"; transcript_id "ENSMUST00000101099.12"; gene_type "protein_coding"; gene_name "Unc79"; transcript_type "protein_coding"; transcript_name "Unc79-202"; exon_number 40; exon_id "ENSMUSE00000530039.2"; level 2; protein_id "ENSMUSP00000098659.6"; transcript_support_level "1"; mgi_id "MGI:2684729"; tag "basic"; tag "appris_alternative_2"; tag "CCDS"; ccdsid "CCDS49149.2"; havana_gene "OTTMUSG00000037136.1"; havana_transcript "OTTMUST00000095614.1";
chr12	HAVANA	exon	103115230	103115340	0	+	.	gene_id "ENSMUSG00000021198.17"; transcript_id "ENSMUST00000179002.8"; gene_type "protein_coding"; gene_name "Unc79"; transcript_type "protein_coding"; transcript_name "Unc79-208"; exon_number 43; exon_id "ENSMUSE00000530039.2"; level 2; protein_id "ENSMUSP00000136332.2"; transcript_support_level "1"; mgi_id "MGI:2684729"; tag "basic"; tag "Ensembl_canonical"; tag "GENCODE_Primary"; tag "appris_principal_3"; havana_gene "OTTMUSG00000037136.1"; havana_transcript "OTTMUST00000111584.1";
chr12	HAVANA	CDS	103115230	103115340	0	+	0	gene_id "ENSMUSG00000021198.17"; transcript_id "ENSMUST00000179002.8"; gene_type "protein_coding"; gene_name "Unc79"; transcript_type "protein_coding"; transcript_name "Unc79-208"; exon_number 43; exon_id "ENSMUSE00000530039.2"; level 2; protein_id "ENSMUSP00000136332.2"; transcript_support_level "1"; mgi_id "MGI:2684729"; tag "basic"; tag "Ensembl_canonical"; tag "GENCODE_Primary"; tag "appris_principal_3"; havana_gene "OTTMUSG00000037136.1"; havana_transcript "OTTMUST00000111584.1";
chr12	ENSEMBL	exon	103115230	103115340	0	+	.	gene_id "ENSMUSG00000021198.17"; transcript_id "ENSMUST00000085079.11"; gene_type "protein_coding"; gene_name "Unc79"; transcript_type "protein_coding"; transcript_name "Unc79-201"; exon_number 38; exon_id "ENSMUSE00000530039.2"; level 3; protein_id "ENSMUSP00000082156.5"; transcript_support_level "2"; mgi_id "MGI:2684729"; tag "basic"; havana_gene "OTTMUSG00000037136.1";
chr12	ENSEMBL	CDS	103115230	103115340	0	+	0	gene_id "ENSMUSG00000021198.17"; transcript_id "ENSMUST00000085079.11"; gene_type "protein_coding"; gene_name "Unc79"; transcript_type "protein_coding"; transcript_name "Unc79-201"; exon_number 38; exon_id "ENSMUSE00000530039.2"; level 3; protein_id "ENSMUSP00000082156.5"; transcript_support_level "2"; mgi_id "MGI:2684729"; tag "basic"; havana_gene "OTTMUSG00000037136.1";
chr12	HAVANA	exon	103115230	103115340	0	+	.	gene_id "ENSMUSG00000021198.17"; transcript_id "ENSMUST00000178076.8"; gene_type "protein_coding"; gene_name "Unc79"; transcript_type "protein_coding"; transcript_name "Unc79-205"; exon_number 39; exon_id "ENSMUSE00000530039.2"; level 2; protein_id "ENSMUSP00000136888.2"; transcript_support_level "5"; mgi_id "MGI:2684729"; tag "not_organism_supported"; tag "mRNA_start_NF"; tag "cds_start_NF"; havana_gene "OTTMUSG00000037136.1"; havana_transcript "OTTMUST00000111587.1";
chr12	HAVANA	CDS	103115230	103115340	0	+	0	gene_id "ENSMUSG00000021198.17"; transcript_id "ENSMUST00000178076.8"; gene_type "protein_coding"; gene_name "Unc79"; transcript_type "protein_coding"; transcript_name "Unc79-205"; exon_number 39; exon_id "ENSMUSE00000530039.2"; level 2; protein_id "ENSMUSP00000136888.2"; transcript_support_level "5"; mgi_id "MGI:2684729"; tag "not_organism_supported"; tag "mRNA_start_NF"; tag "cds_start_NF"; havana_gene "OTTMUSG00000037136.1"; havana_transcript "OTTMUST00000111587.1";
chr12	ENSEMBL_gcm37	exon	103115230	103115340	18.5188324709325	+	.	gene_id "ENSMUSG00000021198.17"; transcript_id "ENSMUSG00000021198.17_tx_10"; exon_id "chr12_103115230_103115340_+"; exonnum "42"; txlen "8393";
chr12	ENSEMBL_gcm37	exon	103115230	103115340	18.3410534876084	+	.	gene_id "ENSMUSG00000021198.17"; transcript_id "ENSMUSG00000021198.17_tx_11"; exon_id "chr12_103115230_103115340_+"; exonnum "42"; txlen "8342";
chr12	ENSEMBL_gcm37	exon	103115230	103115340	18.3279185402619	+	.	gene_id "ENSMUSG00000021198.17"; transcript_id "ENSMUSG00000021198.17_tx_12"; exon_id "chr12_103115230_103115340_+"; exonnum "43"; txlen "8459";
chr12	ENSEMBL_gcm37	exon	103115230	103115340	17.9518185723416	+	.	gene_id "ENSMUSG00000021198.17"; transcript_id "ENSMUSG00000021198.17_tx_13"; exon_id "chr12_103115230_103115340_+"; exonnum "41"; txlen "8435";
chr12	ENSEMBL_gcm37	exon	103115230	103115340	17.9386836249951	+	.	gene_id "ENSMUSG00000021198.17"; transcript_id "ENSMUSG00000021198.17_tx_14"; exon_id "chr12_103115230_103115340_+"; exonnum "42"; txlen "8552";
chr12	ENSEMBL_gcm37	exon	103115230	103115340	17.7533838039366	+	.	gene_id "ENSMUSG00000021198.17"; transcript_id "ENSMUSG00000021198.17_tx_15"; exon_id "chr12_103115230_103115340_+"; exonnum "42"; txlen "8501";
chr12	ENSEMBL_gcm37	exon	103115230	103115340	17.7402488565901	+	.	gene_id "ENSMUSG00000021198.17"; transcript_id "ENSMUSG00000021198.17_tx_16"; exon_id "chr12_103115230_103115340_+"; exonnum "43"; txlen "8618";
chr12	ENSEMBL_gcm37	exon	103115230	103115340	13.156388031858	+	.	gene_id "ENSMUSG00000021198.17"; transcript_id "ENSMUSG00000021198.17_tx_25"; exon_id "chr12_103115230_103115340_+"; exonnum "40"; txlen "8126";
chr12	ENSEMBL_gcm37	exon	103115230	103115340	13.156388031858	+	.	gene_id "ENSMUSG00000021198.17"; transcript_id "ENSMUSG00000021198.17_tx_26"; exon_id "chr12_103115230_103115340_+"; exonnum "41"; txlen "8243";
chr12	ENSEMBL_gcm37	exon	103115230	103115340	13.1265454626512	+	.	gene_id "ENSMUSG00000021198.17"; transcript_id "ENSMUSG00000021198.17_tx_27"; exon_id "chr12_103115230_103115340_+"; exonnum "40"; txlen "8285";
chr12	ENSEMBL_gcm37	exon	103115230	103115340	13.1265454626512	+	.	gene_id "ENSMUSG00000021198.17"; transcript_id "ENSMUSG00000021198.17_tx_28"; exon_id "chr12_103115230_103115340_+"; exonnum "41"; txlen "8402";
chr12	ENSEMBL_gcm37	exon	103115230	103115340	13.0864074300228	+	.	gene_id "ENSMUSG00000021198.17"; transcript_id "ENSMUSG00000021198.17_tx_29"; exon_id "chr12_103115230_103115340_+"; exonnum "42"; txlen "8309";
chr12	ENSEMBL_gcm37	exon	103115230	103115340	13.0864074300228	+	.	gene_id "ENSMUSG00000021198.17"; transcript_id "ENSMUSG00000021198.17_tx_30"; exon_id "chr12_103115230_103115340_+"; exonnum "41"; txlen "8192";
chr12	ENSEMBL_gcm37	exon	103115230	103115340	12.8258870276685	+	.	gene_id "ENSMUSG00000021198.17"; transcript_id "ENSMUSG00000021198.17_tx_31"; exon_id "chr12_103115230_103115340_+"; exonnum "41"; txlen "8351";
chr12	ENSEMBL_gcm37	exon	103115230	103115340	12.8258870276685	+	.	gene_id "ENSMUSG00000021198.17"; transcript_id "ENSMUSG00000021198.17_tx_32"; exon_id "chr12_103115230_103115340_+"; exonnum "42"; txlen "8468";
chr12	ENSEMBL_gcm37	exon	103115230	103115340	6.33807057785969	+	.	gene_id "ENSMUSG00000021198.17"; transcript_id "ENSMUSG00000021198.17_tx_33"; exon_id "chr12_103115230_103115340_+"; exonnum "43"; txlen "8604";
chr12	ENSEMBL_gcm37	exon	103115230	103115340	6.32090440558026	+	.	gene_id "ENSMUSG00000021198.17"; transcript_id "ENSMUSG00000021198.17_tx_34"; exon_id "chr12_103115230_103115340_+"; exonnum "41"; txlen "8421";
chr12	ENSEMBL_gcm37	exon	103115230	103115340	6.32090440558026	+	.	gene_id "ENSMUSG00000021198.17"; transcript_id "ENSMUSG00000021198.17_tx_35"; exon_id "chr12_103115230_103115340_+"; exonnum "41"; txlen "8580";
chr12	ENSEMBL_gcm37	exon	103115230	103115340	6.32090440558026	+	.	gene_id "ENSMUSG00000021198.17"; transcript_id "ENSMUSG00000021198.17_tx_36"; exon_id "chr12_103115230_103115340_+"; exonnum "42"; txlen "8538";
chr12	ENSEMBL_gcm37	exon	103115230	103115340	6.32090440558026	+	.	gene_id "ENSMUSG00000021198.17"; transcript_id "ENSMUSG00000021198.17_tx_37"; exon_id "chr12_103115230_103115340_+"; exonnum "42"; txlen "8697";
chr12	ENSEMBL_gcm37	exon	103115230	103115340	6.32090440558026	+	.	gene_id "ENSMUSG00000021198.17"; transcript_id "ENSMUSG00000021198.17_tx_38"; exon_id "chr12_103115230_103115340_+"; exonnum "42"; txlen "8487";
chr12	ENSEMBL_gcm37	exon	103115230	103115340	6.32090440558026	+	.	gene_id "ENSMUSG00000021198.17"; transcript_id "ENSMUSG00000021198.17_tx_39"; exon_id "chr12_103115230_103115340_+"; exonnum "42"; txlen "8646";
chr12	ENSEMBL_gcm37	exon	103115230	103115340	6.32090440558026	+	.	gene_id "ENSMUSG00000021198.17"; transcript_id "ENSMUSG00000021198.17_tx_40"; exon_id "chr12_103115230_103115340_+"; exonnum "43"; txlen "8763";
chr12	ENSEMBL_gcm37	exon	103115230	103115340	5.32523679795353	+	.	gene_id "ENSMUSG00000021198.17"; transcript_id "ENSMUSG00000021198.17_tx_41"; exon_id "chr12_103115230_103115340_+"; exonnum "40"; txlen "8271";
chr12	ENSEMBL_gcm37	exon	103115230	103115340	5.32523679795353	+	.	gene_id "ENSMUSG00000021198.17"; transcript_id "ENSMUSG00000021198.17_tx_42"; exon_id "chr12_103115230_103115340_+"; exonnum "41"; txlen "8388";
chr12	ENSEMBL_gcm37	exon	103115230	103115340	5.23839021807261	+	.	gene_id "ENSMUSG00000021198.17"; transcript_id "ENSMUSG00000021198.17_tx_43"; exon_id "chr12_103115230_103115340_+"; exonnum "40"; txlen "8430";
chr12	ENSEMBL_gcm37	exon	103115230	103115340	5.23839021807261	+	.	gene_id "ENSMUSG00000021198.17"; transcript_id "ENSMUSG00000021198.17_tx_44"; exon_id "chr12_103115230_103115340_+"; exonnum "41"; txlen "8547";
chr12	ENSEMBL_gcm37	exon	103115230	103115340	5.23839021807261	+	.	gene_id "ENSMUSG00000021198.17"; transcript_id "ENSMUSG00000021198.17_tx_45"; exon_id "chr12_103115230_103115340_+"; exonnum "41"; txlen "8496";
chr12	ENSEMBL_gcm37	exon	103115230	103115340	5.23839021807261	+	.	gene_id "ENSMUSG00000021198.17"; transcript_id "ENSMUSG00000021198.17_tx_46"; exon_id "chr12_103115230_103115340_+"; exonnum "41"; txlen "8337";
chr12	ENSEMBL_gcm37	exon	103115230	103115340	5.23839021807261	+	.	gene_id "ENSMUSG00000021198.17"; transcript_id "ENSMUSG00000021198.17_tx_47"; exon_id "chr12_103115230_103115340_+"; exonnum "42"; txlen "8613";
chr12	ENSEMBL_gcm37	exon	103115230	103115340	0.0451643027782648	+	.	gene_id "ENSMUSG00000021198.17"; transcript_id "ENSMUSG00000021198.17_tx_48"; exon_id "chr12_103115230_103115340_+"; exonnum "45"; txlen "8762";
chr12	ENSEMBL_gcm37	exon	103115230	103115340	0.0451643027782648	+	.	gene_id "ENSMUSG00000021198.17"; transcript_id "ENSMUSG00000021198.17_tx_49"; exon_id "chr12_103115230_103115340_+"; exonnum "45"; txlen "8617";
chr12	ENSEMBL_gcm37	exon	103115230	103115340	18.5394882560134	+	.	gene_id "ENSMUSG00000021198.17"; transcript_id "ENSMUSG00000021198.17_tx_9"; exon_id "chr12_103115230_103115340_+"; exonnum "41"; txlen "8276";
chr12	HAVANA	exon	103122715	103122819	0	+	.	gene_id "ENSMUSG00000021198.17"; transcript_id "ENSMUST00000101099.12"; gene_type "protein_coding"; gene_name "Unc79"; transcript_type "protein_coding"; transcript_name "Unc79-202"; exon_number 41; exon_id "ENSMUSE00000530037.2"; level 2; protein_id "ENSMUSP00000098659.6"; transcript_support_level "1"; mgi_id "MGI:2684729"; tag "basic"; tag "appris_alternative_2"; tag "CCDS"; ccdsid "CCDS49149.2"; havana_gene "OTTMUSG00000037136.1"; havana_transcript "OTTMUST00000095614.1";
chr12	HAVANA	CDS	103122715	103122819	0	+	0	gene_id "ENSMUSG00000021198.17"; transcript_id "ENSMUST00000101099.12"; gene_type "protein_coding"; gene_name "Unc79"; transcript_type "protein_coding"; transcript_name "Unc79-202"; exon_number 41; exon_id "ENSMUSE00000530037.2"; level 2; protein_id "ENSMUSP00000098659.6"; transcript_support_level "1"; mgi_id "MGI:2684729"; tag "basic"; tag "appris_alternative_2"; tag "CCDS"; ccdsid "CCDS49149.2"; havana_gene "OTTMUSG00000037136.1"; havana_transcript "OTTMUST00000095614.1";
chr12	HAVANA	exon	103122715	103122819	0	+	.	gene_id "ENSMUSG00000021198.17"; transcript_id "ENSMUST00000179002.8"; gene_type "protein_coding"; gene_name "Unc79"; transcript_type "protein_coding"; transcript_name "Unc79-208"; exon_number 44; exon_id "ENSMUSE00000530037.2"; level 2; protein_id "ENSMUSP00000136332.2"; transcript_support_level "1"; mgi_id "MGI:2684729"; tag "basic"; tag "Ensembl_canonical"; tag "GENCODE_Primary"; tag "appris_principal_3"; havana_gene "OTTMUSG00000037136.1"; havana_transcript "OTTMUST00000111584.1";
chr12	HAVANA	CDS	103122715	103122819	0	+	0	gene_id "ENSMUSG00000021198.17"; transcript_id "ENSMUST00000179002.8"; gene_type "protein_coding"; gene_name "Unc79"; transcript_type "protein_coding"; transcript_name "Unc79-208"; exon_number 44; exon_id "ENSMUSE00000530037.2"; level 2; protein_id "ENSMUSP00000136332.2"; transcript_support_level "1"; mgi_id "MGI:2684729"; tag "basic"; tag "Ensembl_canonical"; tag "GENCODE_Primary"; tag "appris_principal_3"; havana_gene "OTTMUSG00000037136.1"; havana_transcript "OTTMUST00000111584.1";
chr12	ENSEMBL	exon	103122715	103122819	0	+	.	gene_id "ENSMUSG00000021198.17"; transcript_id "ENSMUST00000085079.11"; gene_type "protein_coding"; gene_name "Unc79"; transcript_type "protein_coding"; transcript_name "Unc79-201"; exon_number 39; exon_id "ENSMUSE00000530037.2"; level 3; protein_id "ENSMUSP00000082156.5"; transcript_support_level "2"; mgi_id "MGI:2684729"; tag "basic"; havana_gene "OTTMUSG00000037136.1";
chr12	ENSEMBL	CDS	103122715	103122819	0	+	0	gene_id "ENSMUSG00000021198.17"; transcript_id "ENSMUST00000085079.11"; gene_type "protein_coding"; gene_name "Unc79"; transcript_type "protein_coding"; transcript_name "Unc79-201"; exon_number 39; exon_id "ENSMUSE00000530037.2"; level 3; protein_id "ENSMUSP00000082156.5"; transcript_support_level "2"; mgi_id "MGI:2684729"; tag "basic"; havana_gene "OTTMUSG00000037136.1";
chr12	HAVANA	exon	103122715	103122819	0	+	.	gene_id "ENSMUSG00000021198.17"; transcript_id "ENSMUST00000178076.8"; gene_type "protein_coding"; gene_name "Unc79"; transcript_type "protein_coding"; transcript_name "Unc79-205"; exon_number 40; exon_id "ENSMUSE00000530037.2"; level 2; protein_id "ENSMUSP00000136888.2"; transcript_support_level "5"; mgi_id "MGI:2684729"; tag "not_organism_supported"; tag "mRNA_start_NF"; tag "cds_start_NF"; havana_gene "OTTMUSG00000037136.1"; havana_transcript "OTTMUST00000111587.1";
chr12	HAVANA	CDS	103122715	103122819	0	+	0	gene_id "ENSMUSG00000021198.17"; transcript_id "ENSMUST00000178076.8"; gene_type "protein_coding"; gene_name "Unc79"; transcript_type "protein_coding"; transcript_name "Unc79-205"; exon_number 40; exon_id "ENSMUSE00000530037.2"; level 2; protein_id "ENSMUSP00000136888.2"; transcript_support_level "5"; mgi_id "MGI:2684729"; tag "not_organism_supported"; tag "mRNA_start_NF"; tag "cds_start_NF"; havana_gene "OTTMUSG00000037136.1"; havana_transcript "OTTMUST00000111587.1";
chr12	ENSEMBL_gcm37	exon	103122715	103122819	18.5188324709325	+	.	gene_id "ENSMUSG00000021198.17"; transcript_id "ENSMUSG00000021198.17_tx_10"; exon_id "chr12_103122715_103122819_+"; exonnum "43"; txlen "8393";
chr12	ENSEMBL_gcm37	exon	103122715	103122819	18.3410534876084	+	.	gene_id "ENSMUSG00000021198.17"; transcript_id "ENSMUSG00000021198.17_tx_11"; exon_id "chr12_103122715_103122819_+"; exonnum "43"; txlen "8342";
chr12	ENSEMBL_gcm37	exon	103122715	103122819	18.3279185402619	+	.	gene_id "ENSMUSG00000021198.17"; transcript_id "ENSMUSG00000021198.17_tx_12"; exon_id "chr12_103122715_103122819_+"; exonnum "44"; txlen "8459";
chr12	ENSEMBL_gcm37	exon	103122715	103122819	17.9518185723416	+	.	gene_id "ENSMUSG00000021198.17"; transcript_id "ENSMUSG00000021198.17_tx_13"; exon_id "chr12_103122715_103122819_+"; exonnum "42"; txlen "8435";
chr12	ENSEMBL_gcm37	exon	103122715	103122819	17.9386836249951	+	.	gene_id "ENSMUSG00000021198.17"; transcript_id "ENSMUSG00000021198.17_tx_14"; exon_id "chr12_103122715_103122819_+"; exonnum "43"; txlen "8552";
chr12	ENSEMBL_gcm37	exon	103122715	103122819	17.7533838039366	+	.	gene_id "ENSMUSG00000021198.17"; transcript_id "ENSMUSG00000021198.17_tx_15"; exon_id "chr12_103122715_103122819_+"; exonnum "43"; txlen "8501";
chr12	ENSEMBL_gcm37	exon	103122715	103122819	17.7402488565901	+	.	gene_id "ENSMUSG00000021198.17"; transcript_id "ENSMUSG00000021198.17_tx_16"; exon_id "chr12_103122715_103122819_+"; exonnum "44"; txlen "8618";
chr12	ENSEMBL_gcm37	exon	103122715	103122819	13.156388031858	+	.	gene_id "ENSMUSG00000021198.17"; transcript_id "ENSMUSG00000021198.17_tx_25"; exon_id "chr12_103122715_103122819_+"; exonnum "41"; txlen "8126";
chr12	ENSEMBL_gcm37	exon	103122715	103122819	13.156388031858	+	.	gene_id "ENSMUSG00000021198.17"; transcript_id "ENSMUSG00000021198.17_tx_26"; exon_id "chr12_103122715_103122819_+"; exonnum "42"; txlen "8243";
chr12	ENSEMBL_gcm37	exon	103122715	103122819	13.1265454626512	+	.	gene_id "ENSMUSG00000021198.17"; transcript_id "ENSMUSG00000021198.17_tx_27"; exon_id "chr12_103122715_103122819_+"; exonnum "41"; txlen "8285";
chr12	ENSEMBL_gcm37	exon	103122715	103122819	13.1265454626512	+	.	gene_id "ENSMUSG00000021198.17"; transcript_id "ENSMUSG00000021198.17_tx_28"; exon_id "chr12_103122715_103122819_+"; exonnum "42"; txlen "8402";
chr12	ENSEMBL_gcm37	exon	103122715	103122819	13.0864074300228	+	.	gene_id "ENSMUSG00000021198.17"; transcript_id "ENSMUSG00000021198.17_tx_29"; exon_id "chr12_103122715_103122819_+"; exonnum "43"; txlen "8309";
chr12	ENSEMBL_gcm37	exon	103122715	103122819	13.0864074300228	+	.	gene_id "ENSMUSG00000021198.17"; transcript_id "ENSMUSG00000021198.17_tx_30"; exon_id "chr12_103122715_103122819_+"; exonnum "42"; txlen "8192";
chr12	ENSEMBL_gcm37	exon	103122715	103122819	12.8258870276685	+	.	gene_id "ENSMUSG00000021198.17"; transcript_id "ENSMUSG00000021198.17_tx_31"; exon_id "chr12_103122715_103122819_+"; exonnum "42"; txlen "8351";
chr12	ENSEMBL_gcm37	exon	103122715	103122819	12.8258870276685	+	.	gene_id "ENSMUSG00000021198.17"; transcript_id "ENSMUSG00000021198.17_tx_32"; exon_id "chr12_103122715_103122819_+"; exonnum "43"; txlen "8468";
chr12	ENSEMBL_gcm37	exon	103122715	103122819	6.33807057785969	+	.	gene_id "ENSMUSG00000021198.17"; transcript_id "ENSMUSG00000021198.17_tx_33"; exon_id "chr12_103122715_103122819_+"; exonnum "44"; txlen "8604";
chr12	ENSEMBL_gcm37	exon	103122715	103122819	6.32090440558026	+	.	gene_id "ENSMUSG00000021198.17"; transcript_id "ENSMUSG00000021198.17_tx_34"; exon_id "chr12_103122715_103122819_+"; exonnum "42"; txlen "8421";
chr12	ENSEMBL_gcm37	exon	103122715	103122819	6.32090440558026	+	.	gene_id "ENSMUSG00000021198.17"; transcript_id "ENSMUSG00000021198.17_tx_35"; exon_id "chr12_103122715_103122819_+"; exonnum "42"; txlen "8580";
chr12	ENSEMBL_gcm37	exon	103122715	103122819	6.32090440558026	+	.	gene_id "ENSMUSG00000021198.17"; transcript_id "ENSMUSG00000021198.17_tx_36"; exon_id "chr12_103122715_103122819_+"; exonnum "43"; txlen "8538";
chr12	ENSEMBL_gcm37	exon	103122715	103122819	6.32090440558026	+	.	gene_id "ENSMUSG00000021198.17"; transcript_id "ENSMUSG00000021198.17_tx_37"; exon_id "chr12_103122715_103122819_+"; exonnum "43"; txlen "8697";
chr12	ENSEMBL_gcm37	exon	103122715	103122819	6.32090440558026	+	.	gene_id "ENSMUSG00000021198.17"; transcript_id "ENSMUSG00000021198.17_tx_38"; exon_id "chr12_103122715_103122819_+"; exonnum "43"; txlen "8487";
chr12	ENSEMBL_gcm37	exon	103122715	103122819	6.32090440558026	+	.	gene_id "ENSMUSG00000021198.17"; transcript_id "ENSMUSG00000021198.17_tx_39"; exon_id "chr12_103122715_103122819_+"; exonnum "43"; txlen "8646";
chr12	ENSEMBL_gcm37	exon	103122715	103122819	6.32090440558026	+	.	gene_id "ENSMUSG00000021198.17"; transcript_id "ENSMUSG00000021198.17_tx_40"; exon_id "chr12_103122715_103122819_+"; exonnum "44"; txlen "8763";
chr12	ENSEMBL_gcm37	exon	103122715	103122819	5.32523679795353	+	.	gene_id "ENSMUSG00000021198.17"; transcript_id "ENSMUSG00000021198.17_tx_41"; exon_id "chr12_103122715_103122819_+"; exonnum "41"; txlen "8271";
chr12	ENSEMBL_gcm37	exon	103122715	103122819	5.32523679795353	+	.	gene_id "ENSMUSG00000021198.17"; transcript_id "ENSMUSG00000021198.17_tx_42"; exon_id "chr12_103122715_103122819_+"; exonnum "42"; txlen "8388";
chr12	ENSEMBL_gcm37	exon	103122715	103122819	5.23839021807261	+	.	gene_id "ENSMUSG00000021198.17"; transcript_id "ENSMUSG00000021198.17_tx_43"; exon_id "chr12_103122715_103122819_+"; exonnum "41"; txlen "8430";
chr12	ENSEMBL_gcm37	exon	103122715	103122819	5.23839021807261	+	.	gene_id "ENSMUSG00000021198.17"; transcript_id "ENSMUSG00000021198.17_tx_44"; exon_id "chr12_103122715_103122819_+"; exonnum "42"; txlen "8547";
chr12	ENSEMBL_gcm37	exon	103122715	103122819	5.23839021807261	+	.	gene_id "ENSMUSG00000021198.17"; transcript_id "ENSMUSG00000021198.17_tx_45"; exon_id "chr12_103122715_103122819_+"; exonnum "42"; txlen "8496";
chr12	ENSEMBL_gcm37	exon	103122715	103122819	5.23839021807261	+	.	gene_id "ENSMUSG00000021198.17"; transcript_id "ENSMUSG00000021198.17_tx_46"; exon_id "chr12_103122715_103122819_+"; exonnum "42"; txlen "8337";
chr12	ENSEMBL_gcm37	exon	103122715	103122819	5.23839021807261	+	.	gene_id "ENSMUSG00000021198.17"; transcript_id "ENSMUSG00000021198.17_tx_47"; exon_id "chr12_103122715_103122819_+"; exonnum "43"; txlen "8613";
chr12	ENSEMBL_gcm37	exon	103122715	103122819	0.0451643027782648	+	.	gene_id "ENSMUSG00000021198.17"; transcript_id "ENSMUSG00000021198.17_tx_48"; exon_id "chr12_103122715_103122819_+"; exonnum "46"; txlen "8762";
chr12	ENSEMBL_gcm37	exon	103122715	103122819	0.0451643027782648	+	.	gene_id "ENSMUSG00000021198.17"; transcript_id "ENSMUSG00000021198.17_tx_49"; exon_id "chr12_103122715_103122819_+"; exonnum "46"; txlen "8617";
chr12	ENSEMBL_gcm37	exon	103122715	103122819	18.5394882560134	+	.	gene_id "ENSMUSG00000021198.17"; transcript_id "ENSMUSG00000021198.17_tx_9"; exon_id "chr12_103122715_103122819_+"; exonnum "42"; txlen "8276";
chr12	HAVANA	exon	103128072	103128149	0	+	.	gene_id "ENSMUSG00000021198.17"; transcript_id "ENSMUST00000101099.12"; gene_type "protein_coding"; gene_name "Unc79"; transcript_type "protein_coding"; transcript_name "Unc79-202"; exon_number 42; exon_id "ENSMUSE00000350484.5"; level 2; protein_id "ENSMUSP00000098659.6"; transcript_support_level "1"; mgi_id "MGI:2684729"; tag "basic"; tag "appris_alternative_2"; tag "CCDS"; ccdsid "CCDS49149.2"; havana_gene "OTTMUSG00000037136.1"; havana_transcript "OTTMUST00000095614.1";
chr12	HAVANA	CDS	103128072	103128149	0	+	0	gene_id "ENSMUSG00000021198.17"; transcript_id "ENSMUST00000101099.12"; gene_type "protein_coding"; gene_name "Unc79"; transcript_type "protein_coding"; transcript_name "Unc79-202"; exon_number 42; exon_id "ENSMUSE00000350484.5"; level 2; protein_id "ENSMUSP00000098659.6"; transcript_support_level "1"; mgi_id "MGI:2684729"; tag "basic"; tag "appris_alternative_2"; tag "CCDS"; ccdsid "CCDS49149.2"; havana_gene "OTTMUSG00000037136.1"; havana_transcript "OTTMUST00000095614.1";
chr12	HAVANA	exon	103128072	103128149	0	+	.	gene_id "ENSMUSG00000021198.17"; transcript_id "ENSMUST00000179002.8"; gene_type "protein_coding"; gene_name "Unc79"; transcript_type "protein_coding"; transcript_name "Unc79-208"; exon_number 45; exon_id "ENSMUSE00000350484.5"; level 2; protein_id "ENSMUSP00000136332.2"; transcript_support_level "1"; mgi_id "MGI:2684729"; tag "basic"; tag "Ensembl_canonical"; tag "GENCODE_Primary"; tag "appris_principal_3"; havana_gene "OTTMUSG00000037136.1"; havana_transcript "OTTMUST00000111584.1";
chr12	HAVANA	CDS	103128072	103128149	0	+	0	gene_id "ENSMUSG00000021198.17"; transcript_id "ENSMUST00000179002.8"; gene_type "protein_coding"; gene_name "Unc79"; transcript_type "protein_coding"; transcript_name "Unc79-208"; exon_number 45; exon_id "ENSMUSE00000350484.5"; level 2; protein_id "ENSMUSP00000136332.2"; transcript_support_level "1"; mgi_id "MGI:2684729"; tag "basic"; tag "Ensembl_canonical"; tag "GENCODE_Primary"; tag "appris_principal_3"; havana_gene "OTTMUSG00000037136.1"; havana_transcript "OTTMUST00000111584.1";
chr12	ENSEMBL	exon	103128072	103128149	0	+	.	gene_id "ENSMUSG00000021198.17"; transcript_id "ENSMUST00000085079.11"; gene_type "protein_coding"; gene_name "Unc79"; transcript_type "protein_coding"; transcript_name "Unc79-201"; exon_number 40; exon_id "ENSMUSE00000350484.5"; level 3; protein_id "ENSMUSP00000082156.5"; transcript_support_level "2"; mgi_id "MGI:2684729"; tag "basic"; havana_gene "OTTMUSG00000037136.1";
chr12	ENSEMBL	CDS	103128072	103128149	0	+	0	gene_id "ENSMUSG00000021198.17"; transcript_id "ENSMUST00000085079.11"; gene_type "protein_coding"; gene_name "Unc79"; transcript_type "protein_coding"; transcript_name "Unc79-201"; exon_number 40; exon_id "ENSMUSE00000350484.5"; level 3; protein_id "ENSMUSP00000082156.5"; transcript_support_level "2"; mgi_id "MGI:2684729"; tag "basic"; havana_gene "OTTMUSG00000037136.1";
chr12	HAVANA	exon	103128072	103128149	0	+	.	gene_id "ENSMUSG00000021198.17"; transcript_id "ENSMUST00000178076.8"; gene_type "protein_coding"; gene_name "Unc79"; transcript_type "protein_coding"; transcript_name "Unc79-205"; exon_number 41; exon_id "ENSMUSE00000350484.5"; level 2; protein_id "ENSMUSP00000136888.2"; transcript_support_level "5"; mgi_id "MGI:2684729"; tag "not_organism_supported"; tag "mRNA_start_NF"; tag "cds_start_NF"; havana_gene "OTTMUSG00000037136.1"; havana_transcript "OTTMUST00000111587.1";
chr12	HAVANA	CDS	103128072	103128149	0	+	0	gene_id "ENSMUSG00000021198.17"; transcript_id "ENSMUST00000178076.8"; gene_type "protein_coding"; gene_name "Unc79"; transcript_type "protein_coding"; transcript_name "Unc79-205"; exon_number 41; exon_id "ENSMUSE00000350484.5"; level 2; protein_id "ENSMUSP00000136888.2"; transcript_support_level "5"; mgi_id "MGI:2684729"; tag "not_organism_supported"; tag "mRNA_start_NF"; tag "cds_start_NF"; havana_gene "OTTMUSG00000037136.1"; havana_transcript "OTTMUST00000111587.1";
chr12	ENSEMBL_gcm37	exon	103128072	103128149	18.5188324709325	+	.	gene_id "ENSMUSG00000021198.17"; transcript_id "ENSMUSG00000021198.17_tx_10"; exon_id "chr12_103128072_103128149_+"; exonnum "44"; txlen "8393";
chr12	ENSEMBL_gcm37	exon	103128072	103128149	18.3410534876084	+	.	gene_id "ENSMUSG00000021198.17"; transcript_id "ENSMUSG00000021198.17_tx_11"; exon_id "chr12_103128072_103128149_+"; exonnum "44"; txlen "8342";
chr12	ENSEMBL_gcm37	exon	103128072	103128149	18.3279185402619	+	.	gene_id "ENSMUSG00000021198.17"; transcript_id "ENSMUSG00000021198.17_tx_12"; exon_id "chr12_103128072_103128149_+"; exonnum "45"; txlen "8459";
chr12	ENSEMBL_gcm37	exon	103128072	103128149	17.9518185723416	+	.	gene_id "ENSMUSG00000021198.17"; transcript_id "ENSMUSG00000021198.17_tx_13"; exon_id "chr12_103128072_103128149_+"; exonnum "43"; txlen "8435";
chr12	ENSEMBL_gcm37	exon	103128072	103128149	17.9386836249951	+	.	gene_id "ENSMUSG00000021198.17"; transcript_id "ENSMUSG00000021198.17_tx_14"; exon_id "chr12_103128072_103128149_+"; exonnum "44"; txlen "8552";
chr12	ENSEMBL_gcm37	exon	103128072	103128149	17.7533838039366	+	.	gene_id "ENSMUSG00000021198.17"; transcript_id "ENSMUSG00000021198.17_tx_15"; exon_id "chr12_103128072_103128149_+"; exonnum "44"; txlen "8501";
chr12	ENSEMBL_gcm37	exon	103128072	103128149	17.7402488565901	+	.	gene_id "ENSMUSG00000021198.17"; transcript_id "ENSMUSG00000021198.17_tx_16"; exon_id "chr12_103128072_103128149_+"; exonnum "45"; txlen "8618";
chr12	ENSEMBL_gcm37	exon	103128072	103128149	13.156388031858	+	.	gene_id "ENSMUSG00000021198.17"; transcript_id "ENSMUSG00000021198.17_tx_25"; exon_id "chr12_103128072_103128149_+"; exonnum "42"; txlen "8126";
chr12	ENSEMBL_gcm37	exon	103128072	103128149	13.156388031858	+	.	gene_id "ENSMUSG00000021198.17"; transcript_id "ENSMUSG00000021198.17_tx_26"; exon_id "chr12_103128072_103128149_+"; exonnum "43"; txlen "8243";
chr12	ENSEMBL_gcm37	exon	103128072	103128149	13.1265454626512	+	.	gene_id "ENSMUSG00000021198.17"; transcript_id "ENSMUSG00000021198.17_tx_27"; exon_id "chr12_103128072_103128149_+"; exonnum "42"; txlen "8285";
chr12	ENSEMBL_gcm37	exon	103128072	103128149	13.1265454626512	+	.	gene_id "ENSMUSG00000021198.17"; transcript_id "ENSMUSG00000021198.17_tx_28"; exon_id "chr12_103128072_103128149_+"; exonnum "43"; txlen "8402";
chr12	ENSEMBL_gcm37	exon	103128072	103128149	13.0864074300228	+	.	gene_id "ENSMUSG00000021198.17"; transcript_id "ENSMUSG00000021198.17_tx_29"; exon_id "chr12_103128072_103128149_+"; exonnum "44"; txlen "8309";
chr12	ENSEMBL_gcm37	exon	103128072	103128149	13.0864074300228	+	.	gene_id "ENSMUSG00000021198.17"; transcript_id "ENSMUSG00000021198.17_tx_30"; exon_id "chr12_103128072_103128149_+"; exonnum "43"; txlen "8192";
chr12	ENSEMBL_gcm37	exon	103128072	103128149	12.8258870276685	+	.	gene_id "ENSMUSG00000021198.17"; transcript_id "ENSMUSG00000021198.17_tx_31"; exon_id "chr12_103128072_103128149_+"; exonnum "43"; txlen "8351";
chr12	ENSEMBL_gcm37	exon	103128072	103128149	12.8258870276685	+	.	gene_id "ENSMUSG00000021198.17"; transcript_id "ENSMUSG00000021198.17_tx_32"; exon_id "chr12_103128072_103128149_+"; exonnum "44"; txlen "8468";
chr12	ENSEMBL_gcm37	exon	103128072	103128149	6.33807057785969	+	.	gene_id "ENSMUSG00000021198.17"; transcript_id "ENSMUSG00000021198.17_tx_33"; exon_id "chr12_103128072_103128149_+"; exonnum "45"; txlen "8604";
chr12	ENSEMBL_gcm37	exon	103128072	103128149	6.32090440558026	+	.	gene_id "ENSMUSG00000021198.17"; transcript_id "ENSMUSG00000021198.17_tx_34"; exon_id "chr12_103128072_103128149_+"; exonnum "43"; txlen "8421";
chr12	ENSEMBL_gcm37	exon	103128072	103128149	6.32090440558026	+	.	gene_id "ENSMUSG00000021198.17"; transcript_id "ENSMUSG00000021198.17_tx_35"; exon_id "chr12_103128072_103128149_+"; exonnum "43"; txlen "8580";
chr12	ENSEMBL_gcm37	exon	103128072	103128149	6.32090440558026	+	.	gene_id "ENSMUSG00000021198.17"; transcript_id "ENSMUSG00000021198.17_tx_36"; exon_id "chr12_103128072_103128149_+"; exonnum "44"; txlen "8538";
chr12	ENSEMBL_gcm37	exon	103128072	103128149	6.32090440558026	+	.	gene_id "ENSMUSG00000021198.17"; transcript_id "ENSMUSG00000021198.17_tx_37"; exon_id "chr12_103128072_103128149_+"; exonnum "44"; txlen "8697";
chr12	ENSEMBL_gcm37	exon	103128072	103128149	6.32090440558026	+	.	gene_id "ENSMUSG00000021198.17"; transcript_id "ENSMUSG00000021198.17_tx_38"; exon_id "chr12_103128072_103128149_+"; exonnum "44"; txlen "8487";
chr12	ENSEMBL_gcm37	exon	103128072	103128149	6.32090440558026	+	.	gene_id "ENSMUSG00000021198.17"; transcript_id "ENSMUSG00000021198.17_tx_39"; exon_id "chr12_103128072_103128149_+"; exonnum "44"; txlen "8646";
chr12	ENSEMBL_gcm37	exon	103128072	103128149	6.32090440558026	+	.	gene_id "ENSMUSG00000021198.17"; transcript_id "ENSMUSG00000021198.17_tx_40"; exon_id "chr12_103128072_103128149_+"; exonnum "45"; txlen "8763";
chr12	ENSEMBL_gcm37	exon	103128072	103128149	5.32523679795353	+	.	gene_id "ENSMUSG00000021198.17"; transcript_id "ENSMUSG00000021198.17_tx_41"; exon_id "chr12_103128072_103128149_+"; exonnum "42"; txlen "8271";
chr12	ENSEMBL_gcm37	exon	103128072	103128149	5.32523679795353	+	.	gene_id "ENSMUSG00000021198.17"; transcript_id "ENSMUSG00000021198.17_tx_42"; exon_id "chr12_103128072_103128149_+"; exonnum "43"; txlen "8388";
chr12	ENSEMBL_gcm37	exon	103128072	103128149	5.23839021807261	+	.	gene_id "ENSMUSG00000021198.17"; transcript_id "ENSMUSG00000021198.17_tx_43"; exon_id "chr12_103128072_103128149_+"; exonnum "42"; txlen "8430";
chr12	ENSEMBL_gcm37	exon	103128072	103128149	5.23839021807261	+	.	gene_id "ENSMUSG00000021198.17"; transcript_id "ENSMUSG00000021198.17_tx_44"; exon_id "chr12_103128072_103128149_+"; exonnum "43"; txlen "8547";
chr12	ENSEMBL_gcm37	exon	103128072	103128149	5.23839021807261	+	.	gene_id "ENSMUSG00000021198.17"; transcript_id "ENSMUSG00000021198.17_tx_45"; exon_id "chr12_103128072_103128149_+"; exonnum "43"; txlen "8496";
chr12	ENSEMBL_gcm37	exon	103128072	103128149	5.23839021807261	+	.	gene_id "ENSMUSG00000021198.17"; transcript_id "ENSMUSG00000021198.17_tx_46"; exon_id "chr12_103128072_103128149_+"; exonnum "43"; txlen "8337";
chr12	ENSEMBL_gcm37	exon	103128072	103128149	5.23839021807261	+	.	gene_id "ENSMUSG00000021198.17"; transcript_id "ENSMUSG00000021198.17_tx_47"; exon_id "chr12_103128072_103128149_+"; exonnum "44"; txlen "8613";
chr12	ENSEMBL_gcm37	exon	103128072	103128149	0.0451643027782648	+	.	gene_id "ENSMUSG00000021198.17"; transcript_id "ENSMUSG00000021198.17_tx_48"; exon_id "chr12_103128072_103128149_+"; exonnum "47"; txlen "8762";
chr12	ENSEMBL_gcm37	exon	103128072	103128149	0.0451643027782648	+	.	gene_id "ENSMUSG00000021198.17"; transcript_id "ENSMUSG00000021198.17_tx_49"; exon_id "chr12_103128072_103128149_+"; exonnum "47"; txlen "8617";
chr12	ENSEMBL_gcm37	exon	103128072	103128149	18.5394882560134	+	.	gene_id "ENSMUSG00000021198.17"; transcript_id "ENSMUSG00000021198.17_tx_9"; exon_id "chr12_103128072_103128149_+"; exonnum "43"; txlen "8276";
chr12	HAVANA	exon	103131889	103131978	0	+	.	gene_id "ENSMUSG00000021198.17"; transcript_id "ENSMUST00000101099.12"; gene_type "protein_coding"; gene_name "Unc79"; transcript_type "protein_coding"; transcript_name "Unc79-202"; exon_number 43; exon_id "ENSMUSE00000530031.2"; level 2; protein_id "ENSMUSP00000098659.6"; transcript_support_level "1"; mgi_id "MGI:2684729"; tag "basic"; tag "appris_alternative_2"; tag "CCDS"; ccdsid "CCDS49149.2"; havana_gene "OTTMUSG00000037136.1"; havana_transcript "OTTMUST00000095614.1";
chr12	HAVANA	CDS	103131889	103131978	0	+	0	gene_id "ENSMUSG00000021198.17"; transcript_id "ENSMUST00000101099.12"; gene_type "protein_coding"; gene_name "Unc79"; transcript_type "protein_coding"; transcript_name "Unc79-202"; exon_number 43; exon_id "ENSMUSE00000530031.2"; level 2; protein_id "ENSMUSP00000098659.6"; transcript_support_level "1"; mgi_id "MGI:2684729"; tag "basic"; tag "appris_alternative_2"; tag "CCDS"; ccdsid "CCDS49149.2"; havana_gene "OTTMUSG00000037136.1"; havana_transcript "OTTMUST00000095614.1";
chr12	HAVANA	exon	103131889	103131978	0	+	.	gene_id "ENSMUSG00000021198.17"; transcript_id "ENSMUST00000179002.8"; gene_type "protein_coding"; gene_name "Unc79"; transcript_type "protein_coding"; transcript_name "Unc79-208"; exon_number 46; exon_id "ENSMUSE00000530031.2"; level 2; protein_id "ENSMUSP00000136332.2"; transcript_support_level "1"; mgi_id "MGI:2684729"; tag "basic"; tag "Ensembl_canonical"; tag "GENCODE_Primary"; tag "appris_principal_3"; havana_gene "OTTMUSG00000037136.1"; havana_transcript "OTTMUST00000111584.1";
chr12	HAVANA	CDS	103131889	103131978	0	+	0	gene_id "ENSMUSG00000021198.17"; transcript_id "ENSMUST00000179002.8"; gene_type "protein_coding"; gene_name "Unc79"; transcript_type "protein_coding"; transcript_name "Unc79-208"; exon_number 46; exon_id "ENSMUSE00000530031.2"; level 2; protein_id "ENSMUSP00000136332.2"; transcript_support_level "1"; mgi_id "MGI:2684729"; tag "basic"; tag "Ensembl_canonical"; tag "GENCODE_Primary"; tag "appris_principal_3"; havana_gene "OTTMUSG00000037136.1"; havana_transcript "OTTMUST00000111584.1";
chr12	ENSEMBL	exon	103131889	103131978	0	+	.	gene_id "ENSMUSG00000021198.17"; transcript_id "ENSMUST00000085079.11"; gene_type "protein_coding"; gene_name "Unc79"; transcript_type "protein_coding"; transcript_name "Unc79-201"; exon_number 41; exon_id "ENSMUSE00000530031.2"; level 3; protein_id "ENSMUSP00000082156.5"; transcript_support_level "2"; mgi_id "MGI:2684729"; tag "basic"; havana_gene "OTTMUSG00000037136.1";
chr12	ENSEMBL	CDS	103131889	103131978	0	+	0	gene_id "ENSMUSG00000021198.17"; transcript_id "ENSMUST00000085079.11"; gene_type "protein_coding"; gene_name "Unc79"; transcript_type "protein_coding"; transcript_name "Unc79-201"; exon_number 41; exon_id "ENSMUSE00000530031.2"; level 3; protein_id "ENSMUSP00000082156.5"; transcript_support_level "2"; mgi_id "MGI:2684729"; tag "basic"; havana_gene "OTTMUSG00000037136.1";
chr12	HAVANA	exon	103131889	103131978	0	+	.	gene_id "ENSMUSG00000021198.17"; transcript_id "ENSMUST00000178076.8"; gene_type "protein_coding"; gene_name "Unc79"; transcript_type "protein_coding"; transcript_name "Unc79-205"; exon_number 42; exon_id "ENSMUSE00000530031.2"; level 2; protein_id "ENSMUSP00000136888.2"; transcript_support_level "5"; mgi_id "MGI:2684729"; tag "not_organism_supported"; tag "mRNA_start_NF"; tag "cds_start_NF"; havana_gene "OTTMUSG00000037136.1"; havana_transcript "OTTMUST00000111587.1";
chr12	HAVANA	CDS	103131889	103131978	0	+	0	gene_id "ENSMUSG00000021198.17"; transcript_id "ENSMUST00000178076.8"; gene_type "protein_coding"; gene_name "Unc79"; transcript_type "protein_coding"; transcript_name "Unc79-205"; exon_number 42; exon_id "ENSMUSE00000530031.2"; level 2; protein_id "ENSMUSP00000136888.2"; transcript_support_level "5"; mgi_id "MGI:2684729"; tag "not_organism_supported"; tag "mRNA_start_NF"; tag "cds_start_NF"; havana_gene "OTTMUSG00000037136.1"; havana_transcript "OTTMUST00000111587.1";
chr12	ENSEMBL_gcm37	exon	103131889	103131978	18.5188324709325	+	.	gene_id "ENSMUSG00000021198.17"; transcript_id "ENSMUSG00000021198.17_tx_10"; exon_id "chr12_103131889_103131978_+"; exonnum "45"; txlen "8393";
chr12	ENSEMBL_gcm37	exon	103131889	103131978	18.3410534876084	+	.	gene_id "ENSMUSG00000021198.17"; transcript_id "ENSMUSG00000021198.17_tx_11"; exon_id "chr12_103131889_103131978_+"; exonnum "45"; txlen "8342";
chr12	ENSEMBL_gcm37	exon	103131889	103131978	18.3279185402619	+	.	gene_id "ENSMUSG00000021198.17"; transcript_id "ENSMUSG00000021198.17_tx_12"; exon_id "chr12_103131889_103131978_+"; exonnum "46"; txlen "8459";
chr12	ENSEMBL_gcm37	exon	103131889	103131978	17.9518185723416	+	.	gene_id "ENSMUSG00000021198.17"; transcript_id "ENSMUSG00000021198.17_tx_13"; exon_id "chr12_103131889_103131978_+"; exonnum "44"; txlen "8435";
chr12	ENSEMBL_gcm37	exon	103131889	103131978	17.9386836249951	+	.	gene_id "ENSMUSG00000021198.17"; transcript_id "ENSMUSG00000021198.17_tx_14"; exon_id "chr12_103131889_103131978_+"; exonnum "45"; txlen "8552";
chr12	ENSEMBL_gcm37	exon	103131889	103131978	17.7533838039366	+	.	gene_id "ENSMUSG00000021198.17"; transcript_id "ENSMUSG00000021198.17_tx_15"; exon_id "chr12_103131889_103131978_+"; exonnum "45"; txlen "8501";
chr12	ENSEMBL_gcm37	exon	103131889	103131978	17.7402488565901	+	.	gene_id "ENSMUSG00000021198.17"; transcript_id "ENSMUSG00000021198.17_tx_16"; exon_id "chr12_103131889_103131978_+"; exonnum "46"; txlen "8618";
chr12	ENSEMBL_gcm37	exon	103131889	103131978	13.156388031858	+	.	gene_id "ENSMUSG00000021198.17"; transcript_id "ENSMUSG00000021198.17_tx_25"; exon_id "chr12_103131889_103131978_+"; exonnum "43"; txlen "8126";
chr12	ENSEMBL_gcm37	exon	103131889	103131978	13.156388031858	+	.	gene_id "ENSMUSG00000021198.17"; transcript_id "ENSMUSG00000021198.17_tx_26"; exon_id "chr12_103131889_103131978_+"; exonnum "44"; txlen "8243";
chr12	ENSEMBL_gcm37	exon	103131889	103131978	13.1265454626512	+	.	gene_id "ENSMUSG00000021198.17"; transcript_id "ENSMUSG00000021198.17_tx_27"; exon_id "chr12_103131889_103131978_+"; exonnum "43"; txlen "8285";
chr12	ENSEMBL_gcm37	exon	103131889	103131978	13.1265454626512	+	.	gene_id "ENSMUSG00000021198.17"; transcript_id "ENSMUSG00000021198.17_tx_28"; exon_id "chr12_103131889_103131978_+"; exonnum "44"; txlen "8402";
chr12	ENSEMBL_gcm37	exon	103131889	103131978	13.0864074300228	+	.	gene_id "ENSMUSG00000021198.17"; transcript_id "ENSMUSG00000021198.17_tx_29"; exon_id "chr12_103131889_103131978_+"; exonnum "45"; txlen "8309";
chr12	ENSEMBL_gcm37	exon	103131889	103131978	13.0864074300228	+	.	gene_id "ENSMUSG00000021198.17"; transcript_id "ENSMUSG00000021198.17_tx_30"; exon_id "chr12_103131889_103131978_+"; exonnum "44"; txlen "8192";
chr12	ENSEMBL_gcm37	exon	103131889	103131978	12.8258870276685	+	.	gene_id "ENSMUSG00000021198.17"; transcript_id "ENSMUSG00000021198.17_tx_31"; exon_id "chr12_103131889_103131978_+"; exonnum "44"; txlen "8351";
chr12	ENSEMBL_gcm37	exon	103131889	103131978	12.8258870276685	+	.	gene_id "ENSMUSG00000021198.17"; transcript_id "ENSMUSG00000021198.17_tx_32"; exon_id "chr12_103131889_103131978_+"; exonnum "45"; txlen "8468";
chr12	ENSEMBL_gcm37	exon	103131889	103131978	6.33807057785969	+	.	gene_id "ENSMUSG00000021198.17"; transcript_id "ENSMUSG00000021198.17_tx_33"; exon_id "chr12_103131889_103131978_+"; exonnum "46"; txlen "8604";
chr12	ENSEMBL_gcm37	exon	103131889	103131978	6.32090440558026	+	.	gene_id "ENSMUSG00000021198.17"; transcript_id "ENSMUSG00000021198.17_tx_34"; exon_id "chr12_103131889_103131978_+"; exonnum "44"; txlen "8421";
chr12	ENSEMBL_gcm37	exon	103131889	103131978	6.32090440558026	+	.	gene_id "ENSMUSG00000021198.17"; transcript_id "ENSMUSG00000021198.17_tx_35"; exon_id "chr12_103131889_103131978_+"; exonnum "44"; txlen "8580";
chr12	ENSEMBL_gcm37	exon	103131889	103131978	6.32090440558026	+	.	gene_id "ENSMUSG00000021198.17"; transcript_id "ENSMUSG00000021198.17_tx_36"; exon_id "chr12_103131889_103131978_+"; exonnum "45"; txlen "8538";
chr12	ENSEMBL_gcm37	exon	103131889	103131978	6.32090440558026	+	.	gene_id "ENSMUSG00000021198.17"; transcript_id "ENSMUSG00000021198.17_tx_37"; exon_id "chr12_103131889_103131978_+"; exonnum "45"; txlen "8697";
chr12	ENSEMBL_gcm37	exon	103131889	103131978	6.32090440558026	+	.	gene_id "ENSMUSG00000021198.17"; transcript_id "ENSMUSG00000021198.17_tx_38"; exon_id "chr12_103131889_103131978_+"; exonnum "45"; txlen "8487";
chr12	ENSEMBL_gcm37	exon	103131889	103131978	6.32090440558026	+	.	gene_id "ENSMUSG00000021198.17"; transcript_id "ENSMUSG00000021198.17_tx_39"; exon_id "chr12_103131889_103131978_+"; exonnum "45"; txlen "8646";
chr12	ENSEMBL_gcm37	exon	103131889	103131978	6.32090440558026	+	.	gene_id "ENSMUSG00000021198.17"; transcript_id "ENSMUSG00000021198.17_tx_40"; exon_id "chr12_103131889_103131978_+"; exonnum "46"; txlen "8763";
chr12	ENSEMBL_gcm37	exon	103131889	103131978	5.32523679795353	+	.	gene_id "ENSMUSG00000021198.17"; transcript_id "ENSMUSG00000021198.17_tx_41"; exon_id "chr12_103131889_103131978_+"; exonnum "43"; txlen "8271";
chr12	ENSEMBL_gcm37	exon	103131889	103131978	5.32523679795353	+	.	gene_id "ENSMUSG00000021198.17"; transcript_id "ENSMUSG00000021198.17_tx_42"; exon_id "chr12_103131889_103131978_+"; exonnum "44"; txlen "8388";
chr12	ENSEMBL_gcm37	exon	103131889	103131978	5.23839021807261	+	.	gene_id "ENSMUSG00000021198.17"; transcript_id "ENSMUSG00000021198.17_tx_43"; exon_id "chr12_103131889_103131978_+"; exonnum "43"; txlen "8430";
chr12	ENSEMBL_gcm37	exon	103131889	103131978	5.23839021807261	+	.	gene_id "ENSMUSG00000021198.17"; transcript_id "ENSMUSG00000021198.17_tx_44"; exon_id "chr12_103131889_103131978_+"; exonnum "44"; txlen "8547";
chr12	ENSEMBL_gcm37	exon	103131889	103131978	5.23839021807261	+	.	gene_id "ENSMUSG00000021198.17"; transcript_id "ENSMUSG00000021198.17_tx_45"; exon_id "chr12_103131889_103131978_+"; exonnum "44"; txlen "8496";
chr12	ENSEMBL_gcm37	exon	103131889	103131978	5.23839021807261	+	.	gene_id "ENSMUSG00000021198.17"; transcript_id "ENSMUSG00000021198.17_tx_46"; exon_id "chr12_103131889_103131978_+"; exonnum "44"; txlen "8337";
chr12	ENSEMBL_gcm37	exon	103131889	103131978	5.23839021807261	+	.	gene_id "ENSMUSG00000021198.17"; transcript_id "ENSMUSG00000021198.17_tx_47"; exon_id "chr12_103131889_103131978_+"; exonnum "45"; txlen "8613";
chr12	ENSEMBL_gcm37	exon	103131889	103131978	0.0451643027782648	+	.	gene_id "ENSMUSG00000021198.17"; transcript_id "ENSMUSG00000021198.17_tx_48"; exon_id "chr12_103131889_103131978_+"; exonnum "48"; txlen "8762";
chr12	ENSEMBL_gcm37	exon	103131889	103131978	0.0451643027782648	+	.	gene_id "ENSMUSG00000021198.17"; transcript_id "ENSMUSG00000021198.17_tx_49"; exon_id "chr12_103131889_103131978_+"; exonnum "48"; txlen "8617";
chr12	ENSEMBL_gcm37	exon	103131889	103131978	18.5394882560134	+	.	gene_id "ENSMUSG00000021198.17"; transcript_id "ENSMUSG00000021198.17_tx_9"; exon_id "chr12_103131889_103131978_+"; exonnum "44"; txlen "8276";
chr12	HAVANA	exon	103134534	103134709	0	+	.	gene_id "ENSMUSG00000021198.17"; transcript_id "ENSMUST00000101099.12"; gene_type "protein_coding"; gene_name "Unc79"; transcript_type "protein_coding"; transcript_name "Unc79-202"; exon_number 44; exon_id "ENSMUSE00000530029.2"; level 2; protein_id "ENSMUSP00000098659.6"; transcript_support_level "1"; mgi_id "MGI:2684729"; tag "basic"; tag "appris_alternative_2"; tag "CCDS"; ccdsid "CCDS49149.2"; havana_gene "OTTMUSG00000037136.1"; havana_transcript "OTTMUST00000095614.1";
chr12	HAVANA	CDS	103134534	103134709	0	+	0	gene_id "ENSMUSG00000021198.17"; transcript_id "ENSMUST00000101099.12"; gene_type "protein_coding"; gene_name "Unc79"; transcript_type "protein_coding"; transcript_name "Unc79-202"; exon_number 44; exon_id "ENSMUSE00000530029.2"; level 2; protein_id "ENSMUSP00000098659.6"; transcript_support_level "1"; mgi_id "MGI:2684729"; tag "basic"; tag "appris_alternative_2"; tag "CCDS"; ccdsid "CCDS49149.2"; havana_gene "OTTMUSG00000037136.1"; havana_transcript "OTTMUST00000095614.1";
chr12	HAVANA	exon	103134534	103134709	0	+	.	gene_id "ENSMUSG00000021198.17"; transcript_id "ENSMUST00000179002.8"; gene_type "protein_coding"; gene_name "Unc79"; transcript_type "protein_coding"; transcript_name "Unc79-208"; exon_number 47; exon_id "ENSMUSE00000530029.2"; level 2; protein_id "ENSMUSP00000136332.2"; transcript_support_level "1"; mgi_id "MGI:2684729"; tag "basic"; tag "Ensembl_canonical"; tag "GENCODE_Primary"; tag "appris_principal_3"; havana_gene "OTTMUSG00000037136.1"; havana_transcript "OTTMUST00000111584.1";
chr12	HAVANA	CDS	103134534	103134709	0	+	0	gene_id "ENSMUSG00000021198.17"; transcript_id "ENSMUST00000179002.8"; gene_type "protein_coding"; gene_name "Unc79"; transcript_type "protein_coding"; transcript_name "Unc79-208"; exon_number 47; exon_id "ENSMUSE00000530029.2"; level 2; protein_id "ENSMUSP00000136332.2"; transcript_support_level "1"; mgi_id "MGI:2684729"; tag "basic"; tag "Ensembl_canonical"; tag "GENCODE_Primary"; tag "appris_principal_3"; havana_gene "OTTMUSG00000037136.1"; havana_transcript "OTTMUST00000111584.1";
chr12	ENSEMBL	exon	103134534	103134709	0	+	.	gene_id "ENSMUSG00000021198.17"; transcript_id "ENSMUST00000085079.11"; gene_type "protein_coding"; gene_name "Unc79"; transcript_type "protein_coding"; transcript_name "Unc79-201"; exon_number 42; exon_id "ENSMUSE00000530029.2"; level 3; protein_id "ENSMUSP00000082156.5"; transcript_support_level "2"; mgi_id "MGI:2684729"; tag "basic"; havana_gene "OTTMUSG00000037136.1";
chr12	ENSEMBL	CDS	103134534	103134709	0	+	0	gene_id "ENSMUSG00000021198.17"; transcript_id "ENSMUST00000085079.11"; gene_type "protein_coding"; gene_name "Unc79"; transcript_type "protein_coding"; transcript_name "Unc79-201"; exon_number 42; exon_id "ENSMUSE00000530029.2"; level 3; protein_id "ENSMUSP00000082156.5"; transcript_support_level "2"; mgi_id "MGI:2684729"; tag "basic"; havana_gene "OTTMUSG00000037136.1";
chr12	HAVANA	exon	103134534	103134709	0	+	.	gene_id "ENSMUSG00000021198.17"; transcript_id "ENSMUST00000178076.8"; gene_type "protein_coding"; gene_name "Unc79"; transcript_type "protein_coding"; transcript_name "Unc79-205"; exon_number 43; exon_id "ENSMUSE00000530029.2"; level 2; protein_id "ENSMUSP00000136888.2"; transcript_support_level "5"; mgi_id "MGI:2684729"; tag "not_organism_supported"; tag "mRNA_start_NF"; tag "cds_start_NF"; havana_gene "OTTMUSG00000037136.1"; havana_transcript "OTTMUST00000111587.1";
chr12	HAVANA	CDS	103134534	103134709	0	+	0	gene_id "ENSMUSG00000021198.17"; transcript_id "ENSMUST00000178076.8"; gene_type "protein_coding"; gene_name "Unc79"; transcript_type "protein_coding"; transcript_name "Unc79-205"; exon_number 43; exon_id "ENSMUSE00000530029.2"; level 2; protein_id "ENSMUSP00000136888.2"; transcript_support_level "5"; mgi_id "MGI:2684729"; tag "not_organism_supported"; tag "mRNA_start_NF"; tag "cds_start_NF"; havana_gene "OTTMUSG00000037136.1"; havana_transcript "OTTMUST00000111587.1";
chr12	ENSEMBL_gcm37	exon	103134534	103134709	18.5188324709325	+	.	gene_id "ENSMUSG00000021198.17"; transcript_id "ENSMUSG00000021198.17_tx_10"; exon_id "chr12_103134534_103134709_+"; exonnum "46"; txlen "8393";
chr12	ENSEMBL_gcm37	exon	103134534	103134709	18.3410534876084	+	.	gene_id "ENSMUSG00000021198.17"; transcript_id "ENSMUSG00000021198.17_tx_11"; exon_id "chr12_103134534_103134709_+"; exonnum "46"; txlen "8342";
chr12	ENSEMBL_gcm37	exon	103134534	103134709	18.3279185402619	+	.	gene_id "ENSMUSG00000021198.17"; transcript_id "ENSMUSG00000021198.17_tx_12"; exon_id "chr12_103134534_103134709_+"; exonnum "47"; txlen "8459";
chr12	ENSEMBL_gcm37	exon	103134534	103134709	17.9518185723416	+	.	gene_id "ENSMUSG00000021198.17"; transcript_id "ENSMUSG00000021198.17_tx_13"; exon_id "chr12_103134534_103134709_+"; exonnum "45"; txlen "8435";
chr12	ENSEMBL_gcm37	exon	103134534	103134709	17.9386836249951	+	.	gene_id "ENSMUSG00000021198.17"; transcript_id "ENSMUSG00000021198.17_tx_14"; exon_id "chr12_103134534_103134709_+"; exonnum "46"; txlen "8552";
chr12	ENSEMBL_gcm37	exon	103134534	103134709	17.7533838039366	+	.	gene_id "ENSMUSG00000021198.17"; transcript_id "ENSMUSG00000021198.17_tx_15"; exon_id "chr12_103134534_103134709_+"; exonnum "46"; txlen "8501";
chr12	ENSEMBL_gcm37	exon	103134534	103134709	17.7402488565901	+	.	gene_id "ENSMUSG00000021198.17"; transcript_id "ENSMUSG00000021198.17_tx_16"; exon_id "chr12_103134534_103134709_+"; exonnum "47"; txlen "8618";
chr12	ENSEMBL_gcm37	exon	103134534	103134709	13.156388031858	+	.	gene_id "ENSMUSG00000021198.17"; transcript_id "ENSMUSG00000021198.17_tx_25"; exon_id "chr12_103134534_103134709_+"; exonnum "44"; txlen "8126";
chr12	ENSEMBL_gcm37	exon	103134534	103134709	13.156388031858	+	.	gene_id "ENSMUSG00000021198.17"; transcript_id "ENSMUSG00000021198.17_tx_26"; exon_id "chr12_103134534_103134709_+"; exonnum "45"; txlen "8243";
chr12	ENSEMBL_gcm37	exon	103134534	103134709	13.1265454626512	+	.	gene_id "ENSMUSG00000021198.17"; transcript_id "ENSMUSG00000021198.17_tx_27"; exon_id "chr12_103134534_103134709_+"; exonnum "44"; txlen "8285";
chr12	ENSEMBL_gcm37	exon	103134534	103134709	13.1265454626512	+	.	gene_id "ENSMUSG00000021198.17"; transcript_id "ENSMUSG00000021198.17_tx_28"; exon_id "chr12_103134534_103134709_+"; exonnum "45"; txlen "8402";
chr12	ENSEMBL_gcm37	exon	103134534	103134709	13.0864074300228	+	.	gene_id "ENSMUSG00000021198.17"; transcript_id "ENSMUSG00000021198.17_tx_29"; exon_id "chr12_103134534_103134709_+"; exonnum "46"; txlen "8309";
chr12	ENSEMBL_gcm37	exon	103134534	103134709	13.0864074300228	+	.	gene_id "ENSMUSG00000021198.17"; transcript_id "ENSMUSG00000021198.17_tx_30"; exon_id "chr12_103134534_103134709_+"; exonnum "45"; txlen "8192";
chr12	ENSEMBL_gcm37	exon	103134534	103134709	12.8258870276685	+	.	gene_id "ENSMUSG00000021198.17"; transcript_id "ENSMUSG00000021198.17_tx_31"; exon_id "chr12_103134534_103134709_+"; exonnum "45"; txlen "8351";
chr12	ENSEMBL_gcm37	exon	103134534	103134709	12.8258870276685	+	.	gene_id "ENSMUSG00000021198.17"; transcript_id "ENSMUSG00000021198.17_tx_32"; exon_id "chr12_103134534_103134709_+"; exonnum "46"; txlen "8468";
chr12	ENSEMBL_gcm37	exon	103134534	103134709	6.33807057785969	+	.	gene_id "ENSMUSG00000021198.17"; transcript_id "ENSMUSG00000021198.17_tx_33"; exon_id "chr12_103134534_103134709_+"; exonnum "47"; txlen "8604";
chr12	ENSEMBL_gcm37	exon	103134534	103134709	6.32090440558026	+	.	gene_id "ENSMUSG00000021198.17"; transcript_id "ENSMUSG00000021198.17_tx_34"; exon_id "chr12_103134534_103134709_+"; exonnum "45"; txlen "8421";
chr12	ENSEMBL_gcm37	exon	103134534	103134709	6.32090440558026	+	.	gene_id "ENSMUSG00000021198.17"; transcript_id "ENSMUSG00000021198.17_tx_35"; exon_id "chr12_103134534_103134709_+"; exonnum "45"; txlen "8580";
chr12	ENSEMBL_gcm37	exon	103134534	103134709	6.32090440558026	+	.	gene_id "ENSMUSG00000021198.17"; transcript_id "ENSMUSG00000021198.17_tx_36"; exon_id "chr12_103134534_103134709_+"; exonnum "46"; txlen "8538";
chr12	ENSEMBL_gcm37	exon	103134534	103134709	6.32090440558026	+	.	gene_id "ENSMUSG00000021198.17"; transcript_id "ENSMUSG00000021198.17_tx_37"; exon_id "chr12_103134534_103134709_+"; exonnum "46"; txlen "8697";
chr12	ENSEMBL_gcm37	exon	103134534	103134709	6.32090440558026	+	.	gene_id "ENSMUSG00000021198.17"; transcript_id "ENSMUSG00000021198.17_tx_38"; exon_id "chr12_103134534_103134709_+"; exonnum "46"; txlen "8487";
chr12	ENSEMBL_gcm37	exon	103134534	103134709	6.32090440558026	+	.	gene_id "ENSMUSG00000021198.17"; transcript_id "ENSMUSG00000021198.17_tx_39"; exon_id "chr12_103134534_103134709_+"; exonnum "46"; txlen "8646";
chr12	ENSEMBL_gcm37	exon	103134534	103134709	6.32090440558026	+	.	gene_id "ENSMUSG00000021198.17"; transcript_id "ENSMUSG00000021198.17_tx_40"; exon_id "chr12_103134534_103134709_+"; exonnum "47"; txlen "8763";
chr12	ENSEMBL_gcm37	exon	103134534	103134709	5.32523679795353	+	.	gene_id "ENSMUSG00000021198.17"; transcript_id "ENSMUSG00000021198.17_tx_41"; exon_id "chr12_103134534_103134709_+"; exonnum "44"; txlen "8271";
chr12	ENSEMBL_gcm37	exon	103134534	103134709	5.32523679795353	+	.	gene_id "ENSMUSG00000021198.17"; transcript_id "ENSMUSG00000021198.17_tx_42"; exon_id "chr12_103134534_103134709_+"; exonnum "45"; txlen "8388";
chr12	ENSEMBL_gcm37	exon	103134534	103134709	5.23839021807261	+	.	gene_id "ENSMUSG00000021198.17"; transcript_id "ENSMUSG00000021198.17_tx_43"; exon_id "chr12_103134534_103134709_+"; exonnum "44"; txlen "8430";
chr12	ENSEMBL_gcm37	exon	103134534	103134709	5.23839021807261	+	.	gene_id "ENSMUSG00000021198.17"; transcript_id "ENSMUSG00000021198.17_tx_44"; exon_id "chr12_103134534_103134709_+"; exonnum "45"; txlen "8547";
chr12	ENSEMBL_gcm37	exon	103134534	103134709	5.23839021807261	+	.	gene_id "ENSMUSG00000021198.17"; transcript_id "ENSMUSG00000021198.17_tx_45"; exon_id "chr12_103134534_103134709_+"; exonnum "45"; txlen "8496";
chr12	ENSEMBL_gcm37	exon	103134534	103134709	5.23839021807261	+	.	gene_id "ENSMUSG00000021198.17"; transcript_id "ENSMUSG00000021198.17_tx_46"; exon_id "chr12_103134534_103134709_+"; exonnum "45"; txlen "8337";
chr12	ENSEMBL_gcm37	exon	103134534	103134709	5.23839021807261	+	.	gene_id "ENSMUSG00000021198.17"; transcript_id "ENSMUSG00000021198.17_tx_47"; exon_id "chr12_103134534_103134709_+"; exonnum "46"; txlen "8613";
chr12	ENSEMBL_gcm37	exon	103134534	103134709	0.0451643027782648	+	.	gene_id "ENSMUSG00000021198.17"; transcript_id "ENSMUSG00000021198.17_tx_48"; exon_id "chr12_103134534_103134709_+"; exonnum "49"; txlen "8762";
chr12	ENSEMBL_gcm37	exon	103134534	103134709	0.0451643027782648	+	.	gene_id "ENSMUSG00000021198.17"; transcript_id "ENSMUSG00000021198.17_tx_49"; exon_id "chr12_103134534_103134709_+"; exonnum "49"; txlen "8617";
chr12	ENSEMBL_gcm37	exon	103134534	103134709	18.5394882560134	+	.	gene_id "ENSMUSG00000021198.17"; transcript_id "ENSMUSG00000021198.17_tx_9"; exon_id "chr12_103134534_103134709_+"; exonnum "45"; txlen "8276";
chr12	HAVANA	exon	103135826	103136012	0	+	.	gene_id "ENSMUSG00000021198.17"; transcript_id "ENSMUST00000101099.12"; gene_type "protein_coding"; gene_name "Unc79"; transcript_type "protein_coding"; transcript_name "Unc79-202"; exon_number 45; exon_id "ENSMUSE00000530027.2"; level 2; protein_id "ENSMUSP00000098659.6"; transcript_support_level "1"; mgi_id "MGI:2684729"; tag "basic"; tag "appris_alternative_2"; tag "CCDS"; ccdsid "CCDS49149.2"; havana_gene "OTTMUSG00000037136.1"; havana_transcript "OTTMUST00000095614.1";
chr12	HAVANA	CDS	103135826	103136012	0	+	1	gene_id "ENSMUSG00000021198.17"; transcript_id "ENSMUST00000101099.12"; gene_type "protein_coding"; gene_name "Unc79"; transcript_type "protein_coding"; transcript_name "Unc79-202"; exon_number 45; exon_id "ENSMUSE00000530027.2"; level 2; protein_id "ENSMUSP00000098659.6"; transcript_support_level "1"; mgi_id "MGI:2684729"; tag "basic"; tag "appris_alternative_2"; tag "CCDS"; ccdsid "CCDS49149.2"; havana_gene "OTTMUSG00000037136.1"; havana_transcript "OTTMUST00000095614.1";
chr12	HAVANA	exon	103135826	103136012	0	+	.	gene_id "ENSMUSG00000021198.17"; transcript_id "ENSMUST00000179002.8"; gene_type "protein_coding"; gene_name "Unc79"; transcript_type "protein_coding"; transcript_name "Unc79-208"; exon_number 48; exon_id "ENSMUSE00000530027.2"; level 2; protein_id "ENSMUSP00000136332.2"; transcript_support_level "1"; mgi_id "MGI:2684729"; tag "basic"; tag "Ensembl_canonical"; tag "GENCODE_Primary"; tag "appris_principal_3"; havana_gene "OTTMUSG00000037136.1"; havana_transcript "OTTMUST00000111584.1";
chr12	HAVANA	CDS	103135826	103136012	0	+	1	gene_id "ENSMUSG00000021198.17"; transcript_id "ENSMUST00000179002.8"; gene_type "protein_coding"; gene_name "Unc79"; transcript_type "protein_coding"; transcript_name "Unc79-208"; exon_number 48; exon_id "ENSMUSE00000530027.2"; level 2; protein_id "ENSMUSP00000136332.2"; transcript_support_level "1"; mgi_id "MGI:2684729"; tag "basic"; tag "Ensembl_canonical"; tag "GENCODE_Primary"; tag "appris_principal_3"; havana_gene "OTTMUSG00000037136.1"; havana_transcript "OTTMUST00000111584.1";
chr12	ENSEMBL	exon	103135826	103136012	0	+	.	gene_id "ENSMUSG00000021198.17"; transcript_id "ENSMUST00000085079.11"; gene_type "protein_coding"; gene_name "Unc79"; transcript_type "protein_coding"; transcript_name "Unc79-201"; exon_number 43; exon_id "ENSMUSE00000530027.2"; level 3; protein_id "ENSMUSP00000082156.5"; transcript_support_level "2"; mgi_id "MGI:2684729"; tag "basic"; havana_gene "OTTMUSG00000037136.1";
chr12	ENSEMBL	CDS	103135826	103136012	0	+	1	gene_id "ENSMUSG00000021198.17"; transcript_id "ENSMUST00000085079.11"; gene_type "protein_coding"; gene_name "Unc79"; transcript_type "protein_coding"; transcript_name "Unc79-201"; exon_number 43; exon_id "ENSMUSE00000530027.2"; level 3; protein_id "ENSMUSP00000082156.5"; transcript_support_level "2"; mgi_id "MGI:2684729"; tag "basic"; havana_gene "OTTMUSG00000037136.1";
chr12	HAVANA	exon	103135826	103136012	0	+	.	gene_id "ENSMUSG00000021198.17"; transcript_id "ENSMUST00000178076.8"; gene_type "protein_coding"; gene_name "Unc79"; transcript_type "protein_coding"; transcript_name "Unc79-205"; exon_number 44; exon_id "ENSMUSE00000530027.2"; level 2; protein_id "ENSMUSP00000136888.2"; transcript_support_level "5"; mgi_id "MGI:2684729"; tag "not_organism_supported"; tag "mRNA_start_NF"; tag "cds_start_NF"; havana_gene "OTTMUSG00000037136.1"; havana_transcript "OTTMUST00000111587.1";
chr12	HAVANA	CDS	103135826	103136012	0	+	1	gene_id "ENSMUSG00000021198.17"; transcript_id "ENSMUST00000178076.8"; gene_type "protein_coding"; gene_name "Unc79"; transcript_type "protein_coding"; transcript_name "Unc79-205"; exon_number 44; exon_id "ENSMUSE00000530027.2"; level 2; protein_id "ENSMUSP00000136888.2"; transcript_support_level "5"; mgi_id "MGI:2684729"; tag "not_organism_supported"; tag "mRNA_start_NF"; tag "cds_start_NF"; havana_gene "OTTMUSG00000037136.1"; havana_transcript "OTTMUST00000111587.1";
chr12	ENSEMBL_gcm37	exon	103135826	103136012	18.5188324709325	+	.	gene_id "ENSMUSG00000021198.17"; transcript_id "ENSMUSG00000021198.17_tx_10"; exon_id "chr12_103135826_103136012_+"; exonnum "47"; txlen "8393";
chr12	ENSEMBL_gcm37	exon	103135826	103136012	18.3410534876084	+	.	gene_id "ENSMUSG00000021198.17"; transcript_id "ENSMUSG00000021198.17_tx_11"; exon_id "chr12_103135826_103136012_+"; exonnum "47"; txlen "8342";
chr12	ENSEMBL_gcm37	exon	103135826	103136012	18.3279185402619	+	.	gene_id "ENSMUSG00000021198.17"; transcript_id "ENSMUSG00000021198.17_tx_12"; exon_id "chr12_103135826_103136012_+"; exonnum "48"; txlen "8459";
chr12	ENSEMBL_gcm37	exon	103135826	103136012	17.9518185723416	+	.	gene_id "ENSMUSG00000021198.17"; transcript_id "ENSMUSG00000021198.17_tx_13"; exon_id "chr12_103135826_103136012_+"; exonnum "46"; txlen "8435";
chr12	ENSEMBL_gcm37	exon	103135826	103136012	17.9386836249951	+	.	gene_id "ENSMUSG00000021198.17"; transcript_id "ENSMUSG00000021198.17_tx_14"; exon_id "chr12_103135826_103136012_+"; exonnum "47"; txlen "8552";
chr12	ENSEMBL_gcm37	exon	103135826	103136012	17.7533838039366	+	.	gene_id "ENSMUSG00000021198.17"; transcript_id "ENSMUSG00000021198.17_tx_15"; exon_id "chr12_103135826_103136012_+"; exonnum "47"; txlen "8501";
chr12	ENSEMBL_gcm37	exon	103135826	103136012	17.7402488565901	+	.	gene_id "ENSMUSG00000021198.17"; transcript_id "ENSMUSG00000021198.17_tx_16"; exon_id "chr12_103135826_103136012_+"; exonnum "48"; txlen "8618";
chr12	ENSEMBL_gcm37	exon	103135826	103136012	13.156388031858	+	.	gene_id "ENSMUSG00000021198.17"; transcript_id "ENSMUSG00000021198.17_tx_25"; exon_id "chr12_103135826_103136012_+"; exonnum "45"; txlen "8126";
chr12	ENSEMBL_gcm37	exon	103135826	103136012	13.156388031858	+	.	gene_id "ENSMUSG00000021198.17"; transcript_id "ENSMUSG00000021198.17_tx_26"; exon_id "chr12_103135826_103136012_+"; exonnum "46"; txlen "8243";
chr12	ENSEMBL_gcm37	exon	103135826	103136012	13.1265454626512	+	.	gene_id "ENSMUSG00000021198.17"; transcript_id "ENSMUSG00000021198.17_tx_27"; exon_id "chr12_103135826_103136012_+"; exonnum "45"; txlen "8285";
chr12	ENSEMBL_gcm37	exon	103135826	103136012	13.1265454626512	+	.	gene_id "ENSMUSG00000021198.17"; transcript_id "ENSMUSG00000021198.17_tx_28"; exon_id "chr12_103135826_103136012_+"; exonnum "46"; txlen "8402";
chr12	ENSEMBL_gcm37	exon	103135826	103136012	13.0864074300228	+	.	gene_id "ENSMUSG00000021198.17"; transcript_id "ENSMUSG00000021198.17_tx_29"; exon_id "chr12_103135826_103136012_+"; exonnum "47"; txlen "8309";
chr12	ENSEMBL_gcm37	exon	103135826	103136012	13.0864074300228	+	.	gene_id "ENSMUSG00000021198.17"; transcript_id "ENSMUSG00000021198.17_tx_30"; exon_id "chr12_103135826_103136012_+"; exonnum "46"; txlen "8192";
chr12	ENSEMBL_gcm37	exon	103135826	103136012	12.8258870276685	+	.	gene_id "ENSMUSG00000021198.17"; transcript_id "ENSMUSG00000021198.17_tx_31"; exon_id "chr12_103135826_103136012_+"; exonnum "46"; txlen "8351";
chr12	ENSEMBL_gcm37	exon	103135826	103136012	12.8258870276685	+	.	gene_id "ENSMUSG00000021198.17"; transcript_id "ENSMUSG00000021198.17_tx_32"; exon_id "chr12_103135826_103136012_+"; exonnum "47"; txlen "8468";
chr12	ENSEMBL_gcm37	exon	103135826	103136012	6.33807057785969	+	.	gene_id "ENSMUSG00000021198.17"; transcript_id "ENSMUSG00000021198.17_tx_33"; exon_id "chr12_103135826_103136012_+"; exonnum "48"; txlen "8604";
chr12	ENSEMBL_gcm37	exon	103135826	103136012	6.32090440558026	+	.	gene_id "ENSMUSG00000021198.17"; transcript_id "ENSMUSG00000021198.17_tx_34"; exon_id "chr12_103135826_103136012_+"; exonnum "46"; txlen "8421";
chr12	ENSEMBL_gcm37	exon	103135826	103136012	6.32090440558026	+	.	gene_id "ENSMUSG00000021198.17"; transcript_id "ENSMUSG00000021198.17_tx_35"; exon_id "chr12_103135826_103136012_+"; exonnum "46"; txlen "8580";
chr12	ENSEMBL_gcm37	exon	103135826	103136012	6.32090440558026	+	.	gene_id "ENSMUSG00000021198.17"; transcript_id "ENSMUSG00000021198.17_tx_36"; exon_id "chr12_103135826_103136012_+"; exonnum "47"; txlen "8538";
chr12	ENSEMBL_gcm37	exon	103135826	103136012	6.32090440558026	+	.	gene_id "ENSMUSG00000021198.17"; transcript_id "ENSMUSG00000021198.17_tx_37"; exon_id "chr12_103135826_103136012_+"; exonnum "47"; txlen "8697";
chr12	ENSEMBL_gcm37	exon	103135826	103136012	6.32090440558026	+	.	gene_id "ENSMUSG00000021198.17"; transcript_id "ENSMUSG00000021198.17_tx_38"; exon_id "chr12_103135826_103136012_+"; exonnum "47"; txlen "8487";
chr12	ENSEMBL_gcm37	exon	103135826	103136012	6.32090440558026	+	.	gene_id "ENSMUSG00000021198.17"; transcript_id "ENSMUSG00000021198.17_tx_39"; exon_id "chr12_103135826_103136012_+"; exonnum "47"; txlen "8646";
chr12	ENSEMBL_gcm37	exon	103135826	103136012	6.32090440558026	+	.	gene_id "ENSMUSG00000021198.17"; transcript_id "ENSMUSG00000021198.17_tx_40"; exon_id "chr12_103135826_103136012_+"; exonnum "48"; txlen "8763";
chr12	ENSEMBL_gcm37	exon	103135826	103136012	5.32523679795353	+	.	gene_id "ENSMUSG00000021198.17"; transcript_id "ENSMUSG00000021198.17_tx_41"; exon_id "chr12_103135826_103136012_+"; exonnum "45"; txlen "8271";
chr12	ENSEMBL_gcm37	exon	103135826	103136012	5.32523679795353	+	.	gene_id "ENSMUSG00000021198.17"; transcript_id "ENSMUSG00000021198.17_tx_42"; exon_id "chr12_103135826_103136012_+"; exonnum "46"; txlen "8388";
chr12	ENSEMBL_gcm37	exon	103135826	103136012	5.23839021807261	+	.	gene_id "ENSMUSG00000021198.17"; transcript_id "ENSMUSG00000021198.17_tx_43"; exon_id "chr12_103135826_103136012_+"; exonnum "45"; txlen "8430";
chr12	ENSEMBL_gcm37	exon	103135826	103136012	5.23839021807261	+	.	gene_id "ENSMUSG00000021198.17"; transcript_id "ENSMUSG00000021198.17_tx_44"; exon_id "chr12_103135826_103136012_+"; exonnum "46"; txlen "8547";
chr12	ENSEMBL_gcm37	exon	103135826	103136012	5.23839021807261	+	.	gene_id "ENSMUSG00000021198.17"; transcript_id "ENSMUSG00000021198.17_tx_45"; exon_id "chr12_103135826_103136012_+"; exonnum "46"; txlen "8496";
chr12	ENSEMBL_gcm37	exon	103135826	103136012	5.23839021807261	+	.	gene_id "ENSMUSG00000021198.17"; transcript_id "ENSMUSG00000021198.17_tx_46"; exon_id "chr12_103135826_103136012_+"; exonnum "46"; txlen "8337";
chr12	ENSEMBL_gcm37	exon	103135826	103136012	5.23839021807261	+	.	gene_id "ENSMUSG00000021198.17"; transcript_id "ENSMUSG00000021198.17_tx_47"; exon_id "chr12_103135826_103136012_+"; exonnum "47"; txlen "8613";
chr12	ENSEMBL_gcm37	exon	103135826	103136012	0.0451643027782648	+	.	gene_id "ENSMUSG00000021198.17"; transcript_id "ENSMUSG00000021198.17_tx_48"; exon_id "chr12_103135826_103136012_+"; exonnum "50"; txlen "8762";
chr12	ENSEMBL_gcm37	exon	103135826	103136012	0.0451643027782648	+	.	gene_id "ENSMUSG00000021198.17"; transcript_id "ENSMUSG00000021198.17_tx_49"; exon_id "chr12_103135826_103136012_+"; exonnum "50"; txlen "8617";
chr12	ENSEMBL_gcm37	exon	103135826	103136012	18.5394882560134	+	.	gene_id "ENSMUSG00000021198.17"; transcript_id "ENSMUSG00000021198.17_tx_9"; exon_id "chr12_103135826_103136012_+"; exonnum "46"; txlen "8276";
chr12	HAVANA	exon	103137831	103138028	0	+	.	gene_id "ENSMUSG00000021198.17"; transcript_id "ENSMUST00000101099.12"; gene_type "protein_coding"; gene_name "Unc79"; transcript_type "protein_coding"; transcript_name "Unc79-202"; exon_number 46; exon_id "ENSMUSE00000530025.2"; level 2; protein_id "ENSMUSP00000098659.6"; transcript_support_level "1"; mgi_id "MGI:2684729"; tag "basic"; tag "appris_alternative_2"; tag "CCDS"; ccdsid "CCDS49149.2"; havana_gene "OTTMUSG00000037136.1"; havana_transcript "OTTMUST00000095614.1";
chr12	HAVANA	CDS	103137831	103138028	0	+	0	gene_id "ENSMUSG00000021198.17"; transcript_id "ENSMUST00000101099.12"; gene_type "protein_coding"; gene_name "Unc79"; transcript_type "protein_coding"; transcript_name "Unc79-202"; exon_number 46; exon_id "ENSMUSE00000530025.2"; level 2; protein_id "ENSMUSP00000098659.6"; transcript_support_level "1"; mgi_id "MGI:2684729"; tag "basic"; tag "appris_alternative_2"; tag "CCDS"; ccdsid "CCDS49149.2"; havana_gene "OTTMUSG00000037136.1"; havana_transcript "OTTMUST00000095614.1";
chr12	HAVANA	exon	103137831	103138028	0	+	.	gene_id "ENSMUSG00000021198.17"; transcript_id "ENSMUST00000179002.8"; gene_type "protein_coding"; gene_name "Unc79"; transcript_type "protein_coding"; transcript_name "Unc79-208"; exon_number 49; exon_id "ENSMUSE00000530025.2"; level 2; protein_id "ENSMUSP00000136332.2"; transcript_support_level "1"; mgi_id "MGI:2684729"; tag "basic"; tag "Ensembl_canonical"; tag "GENCODE_Primary"; tag "appris_principal_3"; havana_gene "OTTMUSG00000037136.1"; havana_transcript "OTTMUST00000111584.1";
chr12	HAVANA	CDS	103137831	103138028	0	+	0	gene_id "ENSMUSG00000021198.17"; transcript_id "ENSMUST00000179002.8"; gene_type "protein_coding"; gene_name "Unc79"; transcript_type "protein_coding"; transcript_name "Unc79-208"; exon_number 49; exon_id "ENSMUSE00000530025.2"; level 2; protein_id "ENSMUSP00000136332.2"; transcript_support_level "1"; mgi_id "MGI:2684729"; tag "basic"; tag "Ensembl_canonical"; tag "GENCODE_Primary"; tag "appris_principal_3"; havana_gene "OTTMUSG00000037136.1"; havana_transcript "OTTMUST00000111584.1";
chr12	ENSEMBL	exon	103137831	103138028	0	+	.	gene_id "ENSMUSG00000021198.17"; transcript_id "ENSMUST00000085079.11"; gene_type "protein_coding"; gene_name "Unc79"; transcript_type "protein_coding"; transcript_name "Unc79-201"; exon_number 44; exon_id "ENSMUSE00000530025.2"; level 3; protein_id "ENSMUSP00000082156.5"; transcript_support_level "2"; mgi_id "MGI:2684729"; tag "basic"; havana_gene "OTTMUSG00000037136.1";
chr12	ENSEMBL	CDS	103137831	103138028	0	+	0	gene_id "ENSMUSG00000021198.17"; transcript_id "ENSMUST00000085079.11"; gene_type "protein_coding"; gene_name "Unc79"; transcript_type "protein_coding"; transcript_name "Unc79-201"; exon_number 44; exon_id "ENSMUSE00000530025.2"; level 3; protein_id "ENSMUSP00000082156.5"; transcript_support_level "2"; mgi_id "MGI:2684729"; tag "basic"; havana_gene "OTTMUSG00000037136.1";
chr12	HAVANA	exon	103137831	103138028	0	+	.	gene_id "ENSMUSG00000021198.17"; transcript_id "ENSMUST00000178076.8"; gene_type "protein_coding"; gene_name "Unc79"; transcript_type "protein_coding"; transcript_name "Unc79-205"; exon_number 45; exon_id "ENSMUSE00000530025.2"; level 2; protein_id "ENSMUSP00000136888.2"; transcript_support_level "5"; mgi_id "MGI:2684729"; tag "not_organism_supported"; tag "mRNA_start_NF"; tag "cds_start_NF"; havana_gene "OTTMUSG00000037136.1"; havana_transcript "OTTMUST00000111587.1";
chr12	HAVANA	CDS	103137831	103138028	0	+	0	gene_id "ENSMUSG00000021198.17"; transcript_id "ENSMUST00000178076.8"; gene_type "protein_coding"; gene_name "Unc79"; transcript_type "protein_coding"; transcript_name "Unc79-205"; exon_number 45; exon_id "ENSMUSE00000530025.2"; level 2; protein_id "ENSMUSP00000136888.2"; transcript_support_level "5"; mgi_id "MGI:2684729"; tag "not_organism_supported"; tag "mRNA_start_NF"; tag "cds_start_NF"; havana_gene "OTTMUSG00000037136.1"; havana_transcript "OTTMUST00000111587.1";
chr12	ENSEMBL_gcm37	exon	103137831	103138028	18.5188324709325	+	.	gene_id "ENSMUSG00000021198.17"; transcript_id "ENSMUSG00000021198.17_tx_10"; exon_id "chr12_103137831_103138028_+"; exonnum "48"; txlen "8393";
chr12	ENSEMBL_gcm37	exon	103137831	103138028	18.3410534876084	+	.	gene_id "ENSMUSG00000021198.17"; transcript_id "ENSMUSG00000021198.17_tx_11"; exon_id "chr12_103137831_103138028_+"; exonnum "48"; txlen "8342";
chr12	ENSEMBL_gcm37	exon	103137831	103138028	18.3279185402619	+	.	gene_id "ENSMUSG00000021198.17"; transcript_id "ENSMUSG00000021198.17_tx_12"; exon_id "chr12_103137831_103138028_+"; exonnum "49"; txlen "8459";
chr12	ENSEMBL_gcm37	exon	103137831	103138028	17.9518185723416	+	.	gene_id "ENSMUSG00000021198.17"; transcript_id "ENSMUSG00000021198.17_tx_13"; exon_id "chr12_103137831_103138028_+"; exonnum "47"; txlen "8435";
chr12	ENSEMBL_gcm37	exon	103137831	103138028	17.9386836249951	+	.	gene_id "ENSMUSG00000021198.17"; transcript_id "ENSMUSG00000021198.17_tx_14"; exon_id "chr12_103137831_103138028_+"; exonnum "48"; txlen "8552";
chr12	ENSEMBL_gcm37	exon	103137831	103138028	17.7533838039366	+	.	gene_id "ENSMUSG00000021198.17"; transcript_id "ENSMUSG00000021198.17_tx_15"; exon_id "chr12_103137831_103138028_+"; exonnum "48"; txlen "8501";
chr12	ENSEMBL_gcm37	exon	103137831	103138028	17.7402488565901	+	.	gene_id "ENSMUSG00000021198.17"; transcript_id "ENSMUSG00000021198.17_tx_16"; exon_id "chr12_103137831_103138028_+"; exonnum "49"; txlen "8618";
chr12	ENSEMBL_gcm37	exon	103137831	103138028	13.156388031858	+	.	gene_id "ENSMUSG00000021198.17"; transcript_id "ENSMUSG00000021198.17_tx_25"; exon_id "chr12_103137831_103138028_+"; exonnum "46"; txlen "8126";
chr12	ENSEMBL_gcm37	exon	103137831	103138028	13.156388031858	+	.	gene_id "ENSMUSG00000021198.17"; transcript_id "ENSMUSG00000021198.17_tx_26"; exon_id "chr12_103137831_103138028_+"; exonnum "47"; txlen "8243";
chr12	ENSEMBL_gcm37	exon	103137831	103138028	13.1265454626512	+	.	gene_id "ENSMUSG00000021198.17"; transcript_id "ENSMUSG00000021198.17_tx_27"; exon_id "chr12_103137831_103138028_+"; exonnum "46"; txlen "8285";
chr12	ENSEMBL_gcm37	exon	103137831	103138028	13.1265454626512	+	.	gene_id "ENSMUSG00000021198.17"; transcript_id "ENSMUSG00000021198.17_tx_28"; exon_id "chr12_103137831_103138028_+"; exonnum "47"; txlen "8402";
chr12	ENSEMBL_gcm37	exon	103137831	103138028	13.0864074300228	+	.	gene_id "ENSMUSG00000021198.17"; transcript_id "ENSMUSG00000021198.17_tx_29"; exon_id "chr12_103137831_103138028_+"; exonnum "48"; txlen "8309";
chr12	ENSEMBL_gcm37	exon	103137831	103138028	13.0864074300228	+	.	gene_id "ENSMUSG00000021198.17"; transcript_id "ENSMUSG00000021198.17_tx_30"; exon_id "chr12_103137831_103138028_+"; exonnum "47"; txlen "8192";
chr12	ENSEMBL_gcm37	exon	103137831	103138028	12.8258870276685	+	.	gene_id "ENSMUSG00000021198.17"; transcript_id "ENSMUSG00000021198.17_tx_31"; exon_id "chr12_103137831_103138028_+"; exonnum "47"; txlen "8351";
chr12	ENSEMBL_gcm37	exon	103137831	103138028	12.8258870276685	+	.	gene_id "ENSMUSG00000021198.17"; transcript_id "ENSMUSG00000021198.17_tx_32"; exon_id "chr12_103137831_103138028_+"; exonnum "48"; txlen "8468";
chr12	ENSEMBL_gcm37	exon	103137831	103138028	6.33807057785969	+	.	gene_id "ENSMUSG00000021198.17"; transcript_id "ENSMUSG00000021198.17_tx_33"; exon_id "chr12_103137831_103138028_+"; exonnum "49"; txlen "8604";
chr12	ENSEMBL_gcm37	exon	103137831	103138028	6.32090440558026	+	.	gene_id "ENSMUSG00000021198.17"; transcript_id "ENSMUSG00000021198.17_tx_34"; exon_id "chr12_103137831_103138028_+"; exonnum "47"; txlen "8421";
chr12	ENSEMBL_gcm37	exon	103137831	103138028	6.32090440558026	+	.	gene_id "ENSMUSG00000021198.17"; transcript_id "ENSMUSG00000021198.17_tx_35"; exon_id "chr12_103137831_103138028_+"; exonnum "47"; txlen "8580";
chr12	ENSEMBL_gcm37	exon	103137831	103138028	6.32090440558026	+	.	gene_id "ENSMUSG00000021198.17"; transcript_id "ENSMUSG00000021198.17_tx_36"; exon_id "chr12_103137831_103138028_+"; exonnum "48"; txlen "8538";
chr12	ENSEMBL_gcm37	exon	103137831	103138028	6.32090440558026	+	.	gene_id "ENSMUSG00000021198.17"; transcript_id "ENSMUSG00000021198.17_tx_37"; exon_id "chr12_103137831_103138028_+"; exonnum "48"; txlen "8697";
chr12	ENSEMBL_gcm37	exon	103137831	103138028	6.32090440558026	+	.	gene_id "ENSMUSG00000021198.17"; transcript_id "ENSMUSG00000021198.17_tx_38"; exon_id "chr12_103137831_103138028_+"; exonnum "48"; txlen "8487";
chr12	ENSEMBL_gcm37	exon	103137831	103138028	6.32090440558026	+	.	gene_id "ENSMUSG00000021198.17"; transcript_id "ENSMUSG00000021198.17_tx_39"; exon_id "chr12_103137831_103138028_+"; exonnum "48"; txlen "8646";
chr12	ENSEMBL_gcm37	exon	103137831	103138028	6.32090440558026	+	.	gene_id "ENSMUSG00000021198.17"; transcript_id "ENSMUSG00000021198.17_tx_40"; exon_id "chr12_103137831_103138028_+"; exonnum "49"; txlen "8763";
chr12	ENSEMBL_gcm37	exon	103137831	103138028	5.32523679795353	+	.	gene_id "ENSMUSG00000021198.17"; transcript_id "ENSMUSG00000021198.17_tx_41"; exon_id "chr12_103137831_103138028_+"; exonnum "46"; txlen "8271";
chr12	ENSEMBL_gcm37	exon	103137831	103138028	5.32523679795353	+	.	gene_id "ENSMUSG00000021198.17"; transcript_id "ENSMUSG00000021198.17_tx_42"; exon_id "chr12_103137831_103138028_+"; exonnum "47"; txlen "8388";
chr12	ENSEMBL_gcm37	exon	103137831	103138028	5.23839021807261	+	.	gene_id "ENSMUSG00000021198.17"; transcript_id "ENSMUSG00000021198.17_tx_43"; exon_id "chr12_103137831_103138028_+"; exonnum "46"; txlen "8430";
chr12	ENSEMBL_gcm37	exon	103137831	103138028	5.23839021807261	+	.	gene_id "ENSMUSG00000021198.17"; transcript_id "ENSMUSG00000021198.17_tx_44"; exon_id "chr12_103137831_103138028_+"; exonnum "47"; txlen "8547";
chr12	ENSEMBL_gcm37	exon	103137831	103138028	5.23839021807261	+	.	gene_id "ENSMUSG00000021198.17"; transcript_id "ENSMUSG00000021198.17_tx_45"; exon_id "chr12_103137831_103138028_+"; exonnum "47"; txlen "8496";
chr12	ENSEMBL_gcm37	exon	103137831	103138028	5.23839021807261	+	.	gene_id "ENSMUSG00000021198.17"; transcript_id "ENSMUSG00000021198.17_tx_46"; exon_id "chr12_103137831_103138028_+"; exonnum "47"; txlen "8337";
chr12	ENSEMBL_gcm37	exon	103137831	103138028	5.23839021807261	+	.	gene_id "ENSMUSG00000021198.17"; transcript_id "ENSMUSG00000021198.17_tx_47"; exon_id "chr12_103137831_103138028_+"; exonnum "48"; txlen "8613";
chr12	ENSEMBL_gcm37	exon	103137831	103138028	0.0451643027782648	+	.	gene_id "ENSMUSG00000021198.17"; transcript_id "ENSMUSG00000021198.17_tx_48"; exon_id "chr12_103137831_103138028_+"; exonnum "51"; txlen "8762";
chr12	ENSEMBL_gcm37	exon	103137831	103138028	0.0451643027782648	+	.	gene_id "ENSMUSG00000021198.17"; transcript_id "ENSMUSG00000021198.17_tx_49"; exon_id "chr12_103137831_103138028_+"; exonnum "51"; txlen "8617";
chr12	ENSEMBL_gcm37	exon	103137831	103138028	18.5394882560134	+	.	gene_id "ENSMUSG00000021198.17"; transcript_id "ENSMUSG00000021198.17_tx_9"; exon_id "chr12_103137831_103138028_+"; exonnum "47"; txlen "8276";
chr12	HAVANA	exon	103139712	103139789	0	+	.	gene_id "ENSMUSG00000021198.17"; transcript_id "ENSMUST00000101099.12"; gene_type "protein_coding"; gene_name "Unc79"; transcript_type "protein_coding"; transcript_name "Unc79-202"; exon_number 47; exon_id "ENSMUSE00000530023.2"; level 2; protein_id "ENSMUSP00000098659.6"; transcript_support_level "1"; mgi_id "MGI:2684729"; tag "basic"; tag "appris_alternative_2"; tag "CCDS"; ccdsid "CCDS49149.2"; havana_gene "OTTMUSG00000037136.1"; havana_transcript "OTTMUST00000095614.1";
chr12	HAVANA	CDS	103139712	103139789	0	+	0	gene_id "ENSMUSG00000021198.17"; transcript_id "ENSMUST00000101099.12"; gene_type "protein_coding"; gene_name "Unc79"; transcript_type "protein_coding"; transcript_name "Unc79-202"; exon_number 47; exon_id "ENSMUSE00000530023.2"; level 2; protein_id "ENSMUSP00000098659.6"; transcript_support_level "1"; mgi_id "MGI:2684729"; tag "basic"; tag "appris_alternative_2"; tag "CCDS"; ccdsid "CCDS49149.2"; havana_gene "OTTMUSG00000037136.1"; havana_transcript "OTTMUST00000095614.1";
chr12	HAVANA	exon	103139712	103139789	0	+	.	gene_id "ENSMUSG00000021198.17"; transcript_id "ENSMUST00000179002.8"; gene_type "protein_coding"; gene_name "Unc79"; transcript_type "protein_coding"; transcript_name "Unc79-208"; exon_number 50; exon_id "ENSMUSE00000530023.2"; level 2; protein_id "ENSMUSP00000136332.2"; transcript_support_level "1"; mgi_id "MGI:2684729"; tag "basic"; tag "Ensembl_canonical"; tag "GENCODE_Primary"; tag "appris_principal_3"; havana_gene "OTTMUSG00000037136.1"; havana_transcript "OTTMUST00000111584.1";
chr12	HAVANA	CDS	103139712	103139789	0	+	0	gene_id "ENSMUSG00000021198.17"; transcript_id "ENSMUST00000179002.8"; gene_type "protein_coding"; gene_name "Unc79"; transcript_type "protein_coding"; transcript_name "Unc79-208"; exon_number 50; exon_id "ENSMUSE00000530023.2"; level 2; protein_id "ENSMUSP00000136332.2"; transcript_support_level "1"; mgi_id "MGI:2684729"; tag "basic"; tag "Ensembl_canonical"; tag "GENCODE_Primary"; tag "appris_principal_3"; havana_gene "OTTMUSG00000037136.1"; havana_transcript "OTTMUST00000111584.1";
chr12	ENSEMBL	exon	103139712	103139789	0	+	.	gene_id "ENSMUSG00000021198.17"; transcript_id "ENSMUST00000085079.11"; gene_type "protein_coding"; gene_name "Unc79"; transcript_type "protein_coding"; transcript_name "Unc79-201"; exon_number 45; exon_id "ENSMUSE00000530023.2"; level 3; protein_id "ENSMUSP00000082156.5"; transcript_support_level "2"; mgi_id "MGI:2684729"; tag "basic"; havana_gene "OTTMUSG00000037136.1";
chr12	ENSEMBL	CDS	103139712	103139789	0	+	0	gene_id "ENSMUSG00000021198.17"; transcript_id "ENSMUST00000085079.11"; gene_type "protein_coding"; gene_name "Unc79"; transcript_type "protein_coding"; transcript_name "Unc79-201"; exon_number 45; exon_id "ENSMUSE00000530023.2"; level 3; protein_id "ENSMUSP00000082156.5"; transcript_support_level "2"; mgi_id "MGI:2684729"; tag "basic"; havana_gene "OTTMUSG00000037136.1";
chr12	HAVANA	exon	103139712	103139789	0	+	.	gene_id "ENSMUSG00000021198.17"; transcript_id "ENSMUST00000178076.8"; gene_type "protein_coding"; gene_name "Unc79"; transcript_type "protein_coding"; transcript_name "Unc79-205"; exon_number 46; exon_id "ENSMUSE00000530023.2"; level 2; protein_id "ENSMUSP00000136888.2"; transcript_support_level "5"; mgi_id "MGI:2684729"; tag "not_organism_supported"; tag "mRNA_start_NF"; tag "cds_start_NF"; havana_gene "OTTMUSG00000037136.1"; havana_transcript "OTTMUST00000111587.1";
chr12	HAVANA	CDS	103139712	103139789	0	+	0	gene_id "ENSMUSG00000021198.17"; transcript_id "ENSMUST00000178076.8"; gene_type "protein_coding"; gene_name "Unc79"; transcript_type "protein_coding"; transcript_name "Unc79-205"; exon_number 46; exon_id "ENSMUSE00000530023.2"; level 2; protein_id "ENSMUSP00000136888.2"; transcript_support_level "5"; mgi_id "MGI:2684729"; tag "not_organism_supported"; tag "mRNA_start_NF"; tag "cds_start_NF"; havana_gene "OTTMUSG00000037136.1"; havana_transcript "OTTMUST00000111587.1";
chr12	ENSEMBL_gcm37	exon	103139712	103139789	18.5188324709325	+	.	gene_id "ENSMUSG00000021198.17"; transcript_id "ENSMUSG00000021198.17_tx_10"; exon_id "chr12_103139712_103139789_+"; exonnum "49"; txlen "8393";
chr12	ENSEMBL_gcm37	exon	103139712	103139789	18.3410534876084	+	.	gene_id "ENSMUSG00000021198.17"; transcript_id "ENSMUSG00000021198.17_tx_11"; exon_id "chr12_103139712_103139789_+"; exonnum "49"; txlen "8342";
chr12	ENSEMBL_gcm37	exon	103139712	103139789	18.3279185402619	+	.	gene_id "ENSMUSG00000021198.17"; transcript_id "ENSMUSG00000021198.17_tx_12"; exon_id "chr12_103139712_103139789_+"; exonnum "50"; txlen "8459";
chr12	ENSEMBL_gcm37	exon	103139712	103139789	17.9518185723416	+	.	gene_id "ENSMUSG00000021198.17"; transcript_id "ENSMUSG00000021198.17_tx_13"; exon_id "chr12_103139712_103139789_+"; exonnum "48"; txlen "8435";
chr12	ENSEMBL_gcm37	exon	103139712	103139789	17.9386836249951	+	.	gene_id "ENSMUSG00000021198.17"; transcript_id "ENSMUSG00000021198.17_tx_14"; exon_id "chr12_103139712_103139789_+"; exonnum "49"; txlen "8552";
chr12	ENSEMBL_gcm37	exon	103139712	103139789	17.7533838039366	+	.	gene_id "ENSMUSG00000021198.17"; transcript_id "ENSMUSG00000021198.17_tx_15"; exon_id "chr12_103139712_103139789_+"; exonnum "49"; txlen "8501";
chr12	ENSEMBL_gcm37	exon	103139712	103139789	17.7402488565901	+	.	gene_id "ENSMUSG00000021198.17"; transcript_id "ENSMUSG00000021198.17_tx_16"; exon_id "chr12_103139712_103139789_+"; exonnum "50"; txlen "8618";
chr12	ENSEMBL_gcm37	exon	103139712	103139789	13.156388031858	+	.	gene_id "ENSMUSG00000021198.17"; transcript_id "ENSMUSG00000021198.17_tx_25"; exon_id "chr12_103139712_103139789_+"; exonnum "47"; txlen "8126";
chr12	ENSEMBL_gcm37	exon	103139712	103139789	13.156388031858	+	.	gene_id "ENSMUSG00000021198.17"; transcript_id "ENSMUSG00000021198.17_tx_26"; exon_id "chr12_103139712_103139789_+"; exonnum "48"; txlen "8243";
chr12	ENSEMBL_gcm37	exon	103139712	103139789	13.1265454626512	+	.	gene_id "ENSMUSG00000021198.17"; transcript_id "ENSMUSG00000021198.17_tx_27"; exon_id "chr12_103139712_103139789_+"; exonnum "47"; txlen "8285";
chr12	ENSEMBL_gcm37	exon	103139712	103139789	13.1265454626512	+	.	gene_id "ENSMUSG00000021198.17"; transcript_id "ENSMUSG00000021198.17_tx_28"; exon_id "chr12_103139712_103139789_+"; exonnum "48"; txlen "8402";
chr12	ENSEMBL_gcm37	exon	103139712	103139789	13.0864074300228	+	.	gene_id "ENSMUSG00000021198.17"; transcript_id "ENSMUSG00000021198.17_tx_29"; exon_id "chr12_103139712_103139789_+"; exonnum "49"; txlen "8309";
chr12	ENSEMBL_gcm37	exon	103139712	103139789	13.0864074300228	+	.	gene_id "ENSMUSG00000021198.17"; transcript_id "ENSMUSG00000021198.17_tx_30"; exon_id "chr12_103139712_103139789_+"; exonnum "48"; txlen "8192";
chr12	ENSEMBL_gcm37	exon	103139712	103139789	12.8258870276685	+	.	gene_id "ENSMUSG00000021198.17"; transcript_id "ENSMUSG00000021198.17_tx_31"; exon_id "chr12_103139712_103139789_+"; exonnum "48"; txlen "8351";
chr12	ENSEMBL_gcm37	exon	103139712	103139789	12.8258870276685	+	.	gene_id "ENSMUSG00000021198.17"; transcript_id "ENSMUSG00000021198.17_tx_32"; exon_id "chr12_103139712_103139789_+"; exonnum "49"; txlen "8468";
chr12	ENSEMBL_gcm37	exon	103139712	103139789	6.33807057785969	+	.	gene_id "ENSMUSG00000021198.17"; transcript_id "ENSMUSG00000021198.17_tx_33"; exon_id "chr12_103139712_103139789_+"; exonnum "50"; txlen "8604";
chr12	ENSEMBL_gcm37	exon	103139712	103139789	6.32090440558026	+	.	gene_id "ENSMUSG00000021198.17"; transcript_id "ENSMUSG00000021198.17_tx_34"; exon_id "chr12_103139712_103139789_+"; exonnum "48"; txlen "8421";
chr12	ENSEMBL_gcm37	exon	103139712	103139789	6.32090440558026	+	.	gene_id "ENSMUSG00000021198.17"; transcript_id "ENSMUSG00000021198.17_tx_35"; exon_id "chr12_103139712_103139789_+"; exonnum "48"; txlen "8580";
chr12	ENSEMBL_gcm37	exon	103139712	103139789	6.32090440558026	+	.	gene_id "ENSMUSG00000021198.17"; transcript_id "ENSMUSG00000021198.17_tx_36"; exon_id "chr12_103139712_103139789_+"; exonnum "49"; txlen "8538";
chr12	ENSEMBL_gcm37	exon	103139712	103139789	6.32090440558026	+	.	gene_id "ENSMUSG00000021198.17"; transcript_id "ENSMUSG00000021198.17_tx_37"; exon_id "chr12_103139712_103139789_+"; exonnum "49"; txlen "8697";
chr12	ENSEMBL_gcm37	exon	103139712	103139789	6.32090440558026	+	.	gene_id "ENSMUSG00000021198.17"; transcript_id "ENSMUSG00000021198.17_tx_38"; exon_id "chr12_103139712_103139789_+"; exonnum "49"; txlen "8487";
chr12	ENSEMBL_gcm37	exon	103139712	103139789	6.32090440558026	+	.	gene_id "ENSMUSG00000021198.17"; transcript_id "ENSMUSG00000021198.17_tx_39"; exon_id "chr12_103139712_103139789_+"; exonnum "49"; txlen "8646";
chr12	ENSEMBL_gcm37	exon	103139712	103139789	6.32090440558026	+	.	gene_id "ENSMUSG00000021198.17"; transcript_id "ENSMUSG00000021198.17_tx_40"; exon_id "chr12_103139712_103139789_+"; exonnum "50"; txlen "8763";
chr12	ENSEMBL_gcm37	exon	103139712	103139789	5.32523679795353	+	.	gene_id "ENSMUSG00000021198.17"; transcript_id "ENSMUSG00000021198.17_tx_41"; exon_id "chr12_103139712_103139789_+"; exonnum "47"; txlen "8271";
chr12	ENSEMBL_gcm37	exon	103139712	103139789	5.32523679795353	+	.	gene_id "ENSMUSG00000021198.17"; transcript_id "ENSMUSG00000021198.17_tx_42"; exon_id "chr12_103139712_103139789_+"; exonnum "48"; txlen "8388";
chr12	ENSEMBL_gcm37	exon	103139712	103139789	5.23839021807261	+	.	gene_id "ENSMUSG00000021198.17"; transcript_id "ENSMUSG00000021198.17_tx_43"; exon_id "chr12_103139712_103139789_+"; exonnum "47"; txlen "8430";
chr12	ENSEMBL_gcm37	exon	103139712	103139789	5.23839021807261	+	.	gene_id "ENSMUSG00000021198.17"; transcript_id "ENSMUSG00000021198.17_tx_44"; exon_id "chr12_103139712_103139789_+"; exonnum "48"; txlen "8547";
chr12	ENSEMBL_gcm37	exon	103139712	103139789	5.23839021807261	+	.	gene_id "ENSMUSG00000021198.17"; transcript_id "ENSMUSG00000021198.17_tx_45"; exon_id "chr12_103139712_103139789_+"; exonnum "48"; txlen "8496";
chr12	ENSEMBL_gcm37	exon	103139712	103139789	5.23839021807261	+	.	gene_id "ENSMUSG00000021198.17"; transcript_id "ENSMUSG00000021198.17_tx_46"; exon_id "chr12_103139712_103139789_+"; exonnum "48"; txlen "8337";
chr12	ENSEMBL_gcm37	exon	103139712	103139789	5.23839021807261	+	.	gene_id "ENSMUSG00000021198.17"; transcript_id "ENSMUSG00000021198.17_tx_47"; exon_id "chr12_103139712_103139789_+"; exonnum "49"; txlen "8613";
chr12	ENSEMBL_gcm37	exon	103139712	103139789	0.0451643027782648	+	.	gene_id "ENSMUSG00000021198.17"; transcript_id "ENSMUSG00000021198.17_tx_48"; exon_id "chr12_103139712_103139789_+"; exonnum "52"; txlen "8762";
chr12	ENSEMBL_gcm37	exon	103139712	103139789	0.0451643027782648	+	.	gene_id "ENSMUSG00000021198.17"; transcript_id "ENSMUSG00000021198.17_tx_49"; exon_id "chr12_103139712_103139789_+"; exonnum "52"; txlen "8617";
chr12	ENSEMBL_gcm37	exon	103139712	103139789	18.5394882560134	+	.	gene_id "ENSMUSG00000021198.17"; transcript_id "ENSMUSG00000021198.17_tx_9"; exon_id "chr12_103139712_103139789_+"; exonnum "48"; txlen "8276";
chr12	HAVANA	exon	103148422	103148463	0	+	.	gene_id "ENSMUSG00000021198.17"; transcript_id "ENSMUST00000101099.12"; gene_type "protein_coding"; gene_name "Unc79"; transcript_type "protein_coding"; transcript_name "Unc79-202"; exon_number 48; exon_id "ENSMUSE00000530021.2"; level 2; protein_id "ENSMUSP00000098659.6"; transcript_support_level "1"; mgi_id "MGI:2684729"; tag "basic"; tag "appris_alternative_2"; tag "CCDS"; ccdsid "CCDS49149.2"; havana_gene "OTTMUSG00000037136.1"; havana_transcript "OTTMUST00000095614.1";
chr12	HAVANA	CDS	103148422	103148463	0	+	0	gene_id "ENSMUSG00000021198.17"; transcript_id "ENSMUST00000101099.12"; gene_type "protein_coding"; gene_name "Unc79"; transcript_type "protein_coding"; transcript_name "Unc79-202"; exon_number 48; exon_id "ENSMUSE00000530021.2"; level 2; protein_id "ENSMUSP00000098659.6"; transcript_support_level "1"; mgi_id "MGI:2684729"; tag "basic"; tag "appris_alternative_2"; tag "CCDS"; ccdsid "CCDS49149.2"; havana_gene "OTTMUSG00000037136.1"; havana_transcript "OTTMUST00000095614.1";
chr12	HAVANA	exon	103148422	103148463	0	+	.	gene_id "ENSMUSG00000021198.17"; transcript_id "ENSMUST00000179002.8"; gene_type "protein_coding"; gene_name "Unc79"; transcript_type "protein_coding"; transcript_name "Unc79-208"; exon_number 51; exon_id "ENSMUSE00000530021.2"; level 2; protein_id "ENSMUSP00000136332.2"; transcript_support_level "1"; mgi_id "MGI:2684729"; tag "basic"; tag "Ensembl_canonical"; tag "GENCODE_Primary"; tag "appris_principal_3"; havana_gene "OTTMUSG00000037136.1"; havana_transcript "OTTMUST00000111584.1";
chr12	HAVANA	CDS	103148422	103148463	0	+	0	gene_id "ENSMUSG00000021198.17"; transcript_id "ENSMUST00000179002.8"; gene_type "protein_coding"; gene_name "Unc79"; transcript_type "protein_coding"; transcript_name "Unc79-208"; exon_number 51; exon_id "ENSMUSE00000530021.2"; level 2; protein_id "ENSMUSP00000136332.2"; transcript_support_level "1"; mgi_id "MGI:2684729"; tag "basic"; tag "Ensembl_canonical"; tag "GENCODE_Primary"; tag "appris_principal_3"; havana_gene "OTTMUSG00000037136.1"; havana_transcript "OTTMUST00000111584.1";
chr12	ENSEMBL	exon	103148422	103148463	0	+	.	gene_id "ENSMUSG00000021198.17"; transcript_id "ENSMUST00000085079.11"; gene_type "protein_coding"; gene_name "Unc79"; transcript_type "protein_coding"; transcript_name "Unc79-201"; exon_number 46; exon_id "ENSMUSE00000530021.2"; level 3; protein_id "ENSMUSP00000082156.5"; transcript_support_level "2"; mgi_id "MGI:2684729"; tag "basic"; havana_gene "OTTMUSG00000037136.1";
chr12	ENSEMBL	CDS	103148422	103148463	0	+	0	gene_id "ENSMUSG00000021198.17"; transcript_id "ENSMUST00000085079.11"; gene_type "protein_coding"; gene_name "Unc79"; transcript_type "protein_coding"; transcript_name "Unc79-201"; exon_number 46; exon_id "ENSMUSE00000530021.2"; level 3; protein_id "ENSMUSP00000082156.5"; transcript_support_level "2"; mgi_id "MGI:2684729"; tag "basic"; havana_gene "OTTMUSG00000037136.1";
chr12	HAVANA	exon	103148422	103148463	0	+	.	gene_id "ENSMUSG00000021198.17"; transcript_id "ENSMUST00000178076.8"; gene_type "protein_coding"; gene_name "Unc79"; transcript_type "protein_coding"; transcript_name "Unc79-205"; exon_number 47; exon_id "ENSMUSE00000530021.2"; level 2; protein_id "ENSMUSP00000136888.2"; transcript_support_level "5"; mgi_id "MGI:2684729"; tag "not_organism_supported"; tag "mRNA_start_NF"; tag "cds_start_NF"; havana_gene "OTTMUSG00000037136.1"; havana_transcript "OTTMUST00000111587.1";
chr12	HAVANA	CDS	103148422	103148463	0	+	0	gene_id "ENSMUSG00000021198.17"; transcript_id "ENSMUST00000178076.8"; gene_type "protein_coding"; gene_name "Unc79"; transcript_type "protein_coding"; transcript_name "Unc79-205"; exon_number 47; exon_id "ENSMUSE00000530021.2"; level 2; protein_id "ENSMUSP00000136888.2"; transcript_support_level "5"; mgi_id "MGI:2684729"; tag "not_organism_supported"; tag "mRNA_start_NF"; tag "cds_start_NF"; havana_gene "OTTMUSG00000037136.1"; havana_transcript "OTTMUST00000111587.1";
chr12	ENSEMBL_gcm37	exon	103148422	103148463	18.5188324709325	+	.	gene_id "ENSMUSG00000021198.17"; transcript_id "ENSMUSG00000021198.17_tx_10"; exon_id "chr12_103148422_103148463_+"; exonnum "50"; txlen "8393";
chr12	ENSEMBL_gcm37	exon	103148422	103148463	18.3410534876084	+	.	gene_id "ENSMUSG00000021198.17"; transcript_id "ENSMUSG00000021198.17_tx_11"; exon_id "chr12_103148422_103148463_+"; exonnum "50"; txlen "8342";
chr12	ENSEMBL_gcm37	exon	103148422	103148463	18.3279185402619	+	.	gene_id "ENSMUSG00000021198.17"; transcript_id "ENSMUSG00000021198.17_tx_12"; exon_id "chr12_103148422_103148463_+"; exonnum "51"; txlen "8459";
chr12	ENSEMBL_gcm37	exon	103148422	103148463	17.9518185723416	+	.	gene_id "ENSMUSG00000021198.17"; transcript_id "ENSMUSG00000021198.17_tx_13"; exon_id "chr12_103148422_103148463_+"; exonnum "49"; txlen "8435";
chr12	ENSEMBL_gcm37	exon	103148422	103148463	17.9386836249951	+	.	gene_id "ENSMUSG00000021198.17"; transcript_id "ENSMUSG00000021198.17_tx_14"; exon_id "chr12_103148422_103148463_+"; exonnum "50"; txlen "8552";
chr12	ENSEMBL_gcm37	exon	103148422	103148463	17.7533838039366	+	.	gene_id "ENSMUSG00000021198.17"; transcript_id "ENSMUSG00000021198.17_tx_15"; exon_id "chr12_103148422_103148463_+"; exonnum "50"; txlen "8501";
chr12	ENSEMBL_gcm37	exon	103148422	103148463	17.7402488565901	+	.	gene_id "ENSMUSG00000021198.17"; transcript_id "ENSMUSG00000021198.17_tx_16"; exon_id "chr12_103148422_103148463_+"; exonnum "51"; txlen "8618";
chr12	ENSEMBL_gcm37	exon	103148422	103148463	13.156388031858	+	.	gene_id "ENSMUSG00000021198.17"; transcript_id "ENSMUSG00000021198.17_tx_25"; exon_id "chr12_103148422_103148463_+"; exonnum "48"; txlen "8126";
chr12	ENSEMBL_gcm37	exon	103148422	103148463	13.156388031858	+	.	gene_id "ENSMUSG00000021198.17"; transcript_id "ENSMUSG00000021198.17_tx_26"; exon_id "chr12_103148422_103148463_+"; exonnum "49"; txlen "8243";
chr12	ENSEMBL_gcm37	exon	103148422	103148463	13.1265454626512	+	.	gene_id "ENSMUSG00000021198.17"; transcript_id "ENSMUSG00000021198.17_tx_27"; exon_id "chr12_103148422_103148463_+"; exonnum "48"; txlen "8285";
chr12	ENSEMBL_gcm37	exon	103148422	103148463	13.1265454626512	+	.	gene_id "ENSMUSG00000021198.17"; transcript_id "ENSMUSG00000021198.17_tx_28"; exon_id "chr12_103148422_103148463_+"; exonnum "49"; txlen "8402";
chr12	ENSEMBL_gcm37	exon	103148422	103148463	13.0864074300228	+	.	gene_id "ENSMUSG00000021198.17"; transcript_id "ENSMUSG00000021198.17_tx_29"; exon_id "chr12_103148422_103148463_+"; exonnum "50"; txlen "8309";
chr12	ENSEMBL_gcm37	exon	103148422	103148463	13.0864074300228	+	.	gene_id "ENSMUSG00000021198.17"; transcript_id "ENSMUSG00000021198.17_tx_30"; exon_id "chr12_103148422_103148463_+"; exonnum "49"; txlen "8192";
chr12	ENSEMBL_gcm37	exon	103148422	103148463	12.8258870276685	+	.	gene_id "ENSMUSG00000021198.17"; transcript_id "ENSMUSG00000021198.17_tx_31"; exon_id "chr12_103148422_103148463_+"; exonnum "49"; txlen "8351";
chr12	ENSEMBL_gcm37	exon	103148422	103148463	12.8258870276685	+	.	gene_id "ENSMUSG00000021198.17"; transcript_id "ENSMUSG00000021198.17_tx_32"; exon_id "chr12_103148422_103148463_+"; exonnum "50"; txlen "8468";
chr12	ENSEMBL_gcm37	exon	103148422	103148463	6.33807057785969	+	.	gene_id "ENSMUSG00000021198.17"; transcript_id "ENSMUSG00000021198.17_tx_33"; exon_id "chr12_103148422_103148463_+"; exonnum "51"; txlen "8604";
chr12	ENSEMBL_gcm37	exon	103148422	103148463	6.32090440558026	+	.	gene_id "ENSMUSG00000021198.17"; transcript_id "ENSMUSG00000021198.17_tx_34"; exon_id "chr12_103148422_103148463_+"; exonnum "49"; txlen "8421";
chr12	ENSEMBL_gcm37	exon	103148422	103148463	6.32090440558026	+	.	gene_id "ENSMUSG00000021198.17"; transcript_id "ENSMUSG00000021198.17_tx_35"; exon_id "chr12_103148422_103148463_+"; exonnum "49"; txlen "8580";
chr12	ENSEMBL_gcm37	exon	103148422	103148463	6.32090440558026	+	.	gene_id "ENSMUSG00000021198.17"; transcript_id "ENSMUSG00000021198.17_tx_36"; exon_id "chr12_103148422_103148463_+"; exonnum "50"; txlen "8538";
chr12	ENSEMBL_gcm37	exon	103148422	103148463	6.32090440558026	+	.	gene_id "ENSMUSG00000021198.17"; transcript_id "ENSMUSG00000021198.17_tx_37"; exon_id "chr12_103148422_103148463_+"; exonnum "50"; txlen "8697";
chr12	ENSEMBL_gcm37	exon	103148422	103148463	6.32090440558026	+	.	gene_id "ENSMUSG00000021198.17"; transcript_id "ENSMUSG00000021198.17_tx_38"; exon_id "chr12_103148422_103148463_+"; exonnum "50"; txlen "8487";
chr12	ENSEMBL_gcm37	exon	103148422	103148463	6.32090440558026	+	.	gene_id "ENSMUSG00000021198.17"; transcript_id "ENSMUSG00000021198.17_tx_39"; exon_id "chr12_103148422_103148463_+"; exonnum "50"; txlen "8646";
chr12	ENSEMBL_gcm37	exon	103148422	103148463	6.32090440558026	+	.	gene_id "ENSMUSG00000021198.17"; transcript_id "ENSMUSG00000021198.17_tx_40"; exon_id "chr12_103148422_103148463_+"; exonnum "51"; txlen "8763";
chr12	ENSEMBL_gcm37	exon	103148422	103148463	5.32523679795353	+	.	gene_id "ENSMUSG00000021198.17"; transcript_id "ENSMUSG00000021198.17_tx_41"; exon_id "chr12_103148422_103148463_+"; exonnum "48"; txlen "8271";
chr12	ENSEMBL_gcm37	exon	103148422	103148463	5.32523679795353	+	.	gene_id "ENSMUSG00000021198.17"; transcript_id "ENSMUSG00000021198.17_tx_42"; exon_id "chr12_103148422_103148463_+"; exonnum "49"; txlen "8388";
chr12	ENSEMBL_gcm37	exon	103148422	103148463	5.23839021807261	+	.	gene_id "ENSMUSG00000021198.17"; transcript_id "ENSMUSG00000021198.17_tx_43"; exon_id "chr12_103148422_103148463_+"; exonnum "48"; txlen "8430";
chr12	ENSEMBL_gcm37	exon	103148422	103148463	5.23839021807261	+	.	gene_id "ENSMUSG00000021198.17"; transcript_id "ENSMUSG00000021198.17_tx_44"; exon_id "chr12_103148422_103148463_+"; exonnum "49"; txlen "8547";
chr12	ENSEMBL_gcm37	exon	103148422	103148463	5.23839021807261	+	.	gene_id "ENSMUSG00000021198.17"; transcript_id "ENSMUSG00000021198.17_tx_45"; exon_id "chr12_103148422_103148463_+"; exonnum "49"; txlen "8496";
chr12	ENSEMBL_gcm37	exon	103148422	103148463	5.23839021807261	+	.	gene_id "ENSMUSG00000021198.17"; transcript_id "ENSMUSG00000021198.17_tx_46"; exon_id "chr12_103148422_103148463_+"; exonnum "49"; txlen "8337";
chr12	ENSEMBL_gcm37	exon	103148422	103148463	5.23839021807261	+	.	gene_id "ENSMUSG00000021198.17"; transcript_id "ENSMUSG00000021198.17_tx_47"; exon_id "chr12_103148422_103148463_+"; exonnum "50"; txlen "8613";
chr12	ENSEMBL_gcm37	exon	103148422	103148463	0.0451643027782648	+	.	gene_id "ENSMUSG00000021198.17"; transcript_id "ENSMUSG00000021198.17_tx_48"; exon_id "chr12_103148422_103148463_+"; exonnum "53"; txlen "8762";
chr12	ENSEMBL_gcm37	exon	103148422	103148463	0.0451643027782648	+	.	gene_id "ENSMUSG00000021198.17"; transcript_id "ENSMUSG00000021198.17_tx_49"; exon_id "chr12_103148422_103148463_+"; exonnum "53"; txlen "8617";
chr12	ENSEMBL_gcm37	exon	103148422	103148463	18.5394882560134	+	.	gene_id "ENSMUSG00000021198.17"; transcript_id "ENSMUSG00000021198.17_tx_9"; exon_id "chr12_103148422_103148463_+"; exonnum "49"; txlen "8276";
chr12	HAVANA	CDS	103149672	103149869	0	+	0	gene_id "ENSMUSG00000021198.17"; transcript_id "ENSMUST00000101099.12"; gene_type "protein_coding"; gene_name "Unc79"; transcript_type "protein_coding"; transcript_name "Unc79-202"; exon_number 49; exon_id "ENSMUSE00000943590.3"; level 2; protein_id "ENSMUSP00000098659.6"; transcript_support_level "1"; mgi_id "MGI:2684729"; tag "basic"; tag "appris_alternative_2"; tag "CCDS"; ccdsid "CCDS49149.2"; havana_gene "OTTMUSG00000037136.1"; havana_transcript "OTTMUST00000095614.1";
chr12	HAVANA	CDS	103149672	103149869	0	+	0	gene_id "ENSMUSG00000021198.17"; transcript_id "ENSMUST00000179002.8"; gene_type "protein_coding"; gene_name "Unc79"; transcript_type "protein_coding"; transcript_name "Unc79-208"; exon_number 52; exon_id "ENSMUSE00001089369.2"; level 2; protein_id "ENSMUSP00000136332.2"; transcript_support_level "1"; mgi_id "MGI:2684729"; tag "basic"; tag "Ensembl_canonical"; tag "GENCODE_Primary"; tag "appris_principal_3"; havana_gene "OTTMUSG00000037136.1"; havana_transcript "OTTMUST00000111584.1";
chr12	ENSEMBL	CDS	103149672	103149869	0	+	0	gene_id "ENSMUSG00000021198.17"; transcript_id "ENSMUST00000085079.11"; gene_type "protein_coding"; gene_name "Unc79"; transcript_type "protein_coding"; transcript_name "Unc79-201"; exon_number 47; exon_id "ENSMUSE00000514581.4"; level 3; protein_id "ENSMUSP00000082156.5"; transcript_support_level "2"; mgi_id "MGI:2684729"; tag "basic"; havana_gene "OTTMUSG00000037136.1";
chr12	HAVANA	CDS	103149672	103149869	0	+	0	gene_id "ENSMUSG00000021198.17"; transcript_id "ENSMUST00000178076.8"; gene_type "protein_coding"; gene_name "Unc79"; transcript_type "protein_coding"; transcript_name "Unc79-205"; exon_number 48; exon_id "ENSMUSE00001049138.2"; level 2; protein_id "ENSMUSP00000136888.2"; transcript_support_level "5"; mgi_id "MGI:2684729"; tag "not_organism_supported"; tag "mRNA_start_NF"; tag "cds_start_NF"; havana_gene "OTTMUSG00000037136.1"; havana_transcript "OTTMUST00000111587.1";
chr12	HAVANA	exon	103149672	103149872	0	+	.	gene_id "ENSMUSG00000021198.17"; transcript_id "ENSMUST00000179002.8"; gene_type "protein_coding"; gene_name "Unc79"; transcript_type "protein_coding"; transcript_name "Unc79-208"; exon_number 52; exon_id "ENSMUSE00001089369.2"; level 2; protein_id "ENSMUSP00000136332.2"; transcript_support_level "1"; mgi_id "MGI:2684729"; tag "basic"; tag "Ensembl_canonical"; tag "GENCODE_Primary"; tag "appris_principal_3"; havana_gene "OTTMUSG00000037136.1"; havana_transcript "OTTMUST00000111584.1";
chr12	ENSEMBL	exon	103149672	103150257	0	+	.	gene_id "ENSMUSG00000021198.17"; transcript_id "ENSMUST00000085079.11"; gene_type "protein_coding"; gene_name "Unc79"; transcript_type "protein_coding"; transcript_name "Unc79-201"; exon_number 47; exon_id "ENSMUSE00000514581.4"; level 3; protein_id "ENSMUSP00000082156.5"; transcript_support_level "2"; mgi_id "MGI:2684729"; tag "basic"; havana_gene "OTTMUSG00000037136.1";
chr12	ENSEMBL_gcm37	exon	103149672	103150257	18.5188324709325	+	.	gene_id "ENSMUSG00000021198.17"; transcript_id "ENSMUSG00000021198.17_tx_10"; exon_id "chr12_103149672_103150257_+"; exonnum "51"; txlen "8393";
chr12	ENSEMBL_gcm37	exon	103149672	103150257	18.3410534876084	+	.	gene_id "ENSMUSG00000021198.17"; transcript_id "ENSMUSG00000021198.17_tx_11"; exon_id "chr12_103149672_103150257_+"; exonnum "51"; txlen "8342";
chr12	ENSEMBL_gcm37	exon	103149672	103150257	18.3279185402619	+	.	gene_id "ENSMUSG00000021198.17"; transcript_id "ENSMUSG00000021198.17_tx_12"; exon_id "chr12_103149672_103150257_+"; exonnum "52"; txlen "8459";
chr12	ENSEMBL_gcm37	exon	103149672	103150257	17.9518185723416	+	.	gene_id "ENSMUSG00000021198.17"; transcript_id "ENSMUSG00000021198.17_tx_13"; exon_id "chr12_103149672_103150257_+"; exonnum "50"; txlen "8435";
chr12	ENSEMBL_gcm37	exon	103149672	103150257	17.9386836249951	+	.	gene_id "ENSMUSG00000021198.17"; transcript_id "ENSMUSG00000021198.17_tx_14"; exon_id "chr12_103149672_103150257_+"; exonnum "51"; txlen "8552";
chr12	ENSEMBL_gcm37	exon	103149672	103150257	17.7533838039366	+	.	gene_id "ENSMUSG00000021198.17"; transcript_id "ENSMUSG00000021198.17_tx_15"; exon_id "chr12_103149672_103150257_+"; exonnum "51"; txlen "8501";
chr12	ENSEMBL_gcm37	exon	103149672	103150257	17.7402488565901	+	.	gene_id "ENSMUSG00000021198.17"; transcript_id "ENSMUSG00000021198.17_tx_16"; exon_id "chr12_103149672_103150257_+"; exonnum "52"; txlen "8618";
chr12	ENSEMBL_gcm37	exon	103149672	103150257	13.156388031858	+	.	gene_id "ENSMUSG00000021198.17"; transcript_id "ENSMUSG00000021198.17_tx_25"; exon_id "chr12_103149672_103150257_+"; exonnum "49"; txlen "8126";
chr12	ENSEMBL_gcm37	exon	103149672	103150257	13.156388031858	+	.	gene_id "ENSMUSG00000021198.17"; transcript_id "ENSMUSG00000021198.17_tx_26"; exon_id "chr12_103149672_103150257_+"; exonnum "50"; txlen "8243";
chr12	ENSEMBL_gcm37	exon	103149672	103150257	13.1265454626512	+	.	gene_id "ENSMUSG00000021198.17"; transcript_id "ENSMUSG00000021198.17_tx_27"; exon_id "chr12_103149672_103150257_+"; exonnum "49"; txlen "8285";
chr12	ENSEMBL_gcm37	exon	103149672	103150257	13.1265454626512	+	.	gene_id "ENSMUSG00000021198.17"; transcript_id "ENSMUSG00000021198.17_tx_28"; exon_id "chr12_103149672_103150257_+"; exonnum "50"; txlen "8402";
chr12	ENSEMBL_gcm37	exon	103149672	103150257	13.0864074300228	+	.	gene_id "ENSMUSG00000021198.17"; transcript_id "ENSMUSG00000021198.17_tx_29"; exon_id "chr12_103149672_103150257_+"; exonnum "51"; txlen "8309";
chr12	ENSEMBL_gcm37	exon	103149672	103150257	13.0864074300228	+	.	gene_id "ENSMUSG00000021198.17"; transcript_id "ENSMUSG00000021198.17_tx_30"; exon_id "chr12_103149672_103150257_+"; exonnum "50"; txlen "8192";
chr12	ENSEMBL_gcm37	exon	103149672	103150257	12.8258870276685	+	.	gene_id "ENSMUSG00000021198.17"; transcript_id "ENSMUSG00000021198.17_tx_31"; exon_id "chr12_103149672_103150257_+"; exonnum "50"; txlen "8351";
chr12	ENSEMBL_gcm37	exon	103149672	103150257	12.8258870276685	+	.	gene_id "ENSMUSG00000021198.17"; transcript_id "ENSMUSG00000021198.17_tx_32"; exon_id "chr12_103149672_103150257_+"; exonnum "51"; txlen "8468";
chr12	ENSEMBL_gcm37	exon	103149672	103150257	6.33807057785969	+	.	gene_id "ENSMUSG00000021198.17"; transcript_id "ENSMUSG00000021198.17_tx_33"; exon_id "chr12_103149672_103150257_+"; exonnum "52"; txlen "8604";
chr12	ENSEMBL_gcm37	exon	103149672	103150257	6.32090440558026	+	.	gene_id "ENSMUSG00000021198.17"; transcript_id "ENSMUSG00000021198.17_tx_34"; exon_id "chr12_103149672_103150257_+"; exonnum "50"; txlen "8421";
chr12	ENSEMBL_gcm37	exon	103149672	103150257	6.32090440558026	+	.	gene_id "ENSMUSG00000021198.17"; transcript_id "ENSMUSG00000021198.17_tx_35"; exon_id "chr12_103149672_103150257_+"; exonnum "50"; txlen "8580";
chr12	ENSEMBL_gcm37	exon	103149672	103150257	6.32090440558026	+	.	gene_id "ENSMUSG00000021198.17"; transcript_id "ENSMUSG00000021198.17_tx_36"; exon_id "chr12_103149672_103150257_+"; exonnum "51"; txlen "8538";
chr12	ENSEMBL_gcm37	exon	103149672	103150257	6.32090440558026	+	.	gene_id "ENSMUSG00000021198.17"; transcript_id "ENSMUSG00000021198.17_tx_37"; exon_id "chr12_103149672_103150257_+"; exonnum "51"; txlen "8697";
chr12	ENSEMBL_gcm37	exon	103149672	103150257	6.32090440558026	+	.	gene_id "ENSMUSG00000021198.17"; transcript_id "ENSMUSG00000021198.17_tx_38"; exon_id "chr12_103149672_103150257_+"; exonnum "51"; txlen "8487";
chr12	ENSEMBL_gcm37	exon	103149672	103150257	6.32090440558026	+	.	gene_id "ENSMUSG00000021198.17"; transcript_id "ENSMUSG00000021198.17_tx_39"; exon_id "chr12_103149672_103150257_+"; exonnum "51"; txlen "8646";
chr12	ENSEMBL_gcm37	exon	103149672	103150257	6.32090440558026	+	.	gene_id "ENSMUSG00000021198.17"; transcript_id "ENSMUSG00000021198.17_tx_40"; exon_id "chr12_103149672_103150257_+"; exonnum "52"; txlen "8763";
chr12	ENSEMBL_gcm37	exon	103149672	103150257	5.32523679795353	+	.	gene_id "ENSMUSG00000021198.17"; transcript_id "ENSMUSG00000021198.17_tx_41"; exon_id "chr12_103149672_103150257_+"; exonnum "49"; txlen "8271";
chr12	ENSEMBL_gcm37	exon	103149672	103150257	5.32523679795353	+	.	gene_id "ENSMUSG00000021198.17"; transcript_id "ENSMUSG00000021198.17_tx_42"; exon_id "chr12_103149672_103150257_+"; exonnum "50"; txlen "8388";
chr12	ENSEMBL_gcm37	exon	103149672	103150257	5.23839021807261	+	.	gene_id "ENSMUSG00000021198.17"; transcript_id "ENSMUSG00000021198.17_tx_43"; exon_id "chr12_103149672_103150257_+"; exonnum "49"; txlen "8430";
chr12	ENSEMBL_gcm37	exon	103149672	103150257	5.23839021807261	+	.	gene_id "ENSMUSG00000021198.17"; transcript_id "ENSMUSG00000021198.17_tx_44"; exon_id "chr12_103149672_103150257_+"; exonnum "50"; txlen "8547";
chr12	ENSEMBL_gcm37	exon	103149672	103150257	5.23839021807261	+	.	gene_id "ENSMUSG00000021198.17"; transcript_id "ENSMUSG00000021198.17_tx_45"; exon_id "chr12_103149672_103150257_+"; exonnum "50"; txlen "8496";
chr12	ENSEMBL_gcm37	exon	103149672	103150257	5.23839021807261	+	.	gene_id "ENSMUSG00000021198.17"; transcript_id "ENSMUSG00000021198.17_tx_46"; exon_id "chr12_103149672_103150257_+"; exonnum "50"; txlen "8337";
chr12	ENSEMBL_gcm37	exon	103149672	103150257	5.23839021807261	+	.	gene_id "ENSMUSG00000021198.17"; transcript_id "ENSMUSG00000021198.17_tx_47"; exon_id "chr12_103149672_103150257_+"; exonnum "51"; txlen "8613";
chr12	ENSEMBL_gcm37	exon	103149672	103150257	0.0451643027782648	+	.	gene_id "ENSMUSG00000021198.17"; transcript_id "ENSMUSG00000021198.17_tx_48"; exon_id "chr12_103149672_103150257_+"; exonnum "54"; txlen "8762";
chr12	ENSEMBL_gcm37	exon	103149672	103150257	0.0451643027782648	+	.	gene_id "ENSMUSG00000021198.17"; transcript_id "ENSMUSG00000021198.17_tx_49"; exon_id "chr12_103149672_103150257_+"; exonnum "54"; txlen "8617";
chr12	ENSEMBL_gcm37	exon	103149672	103150257	18.5394882560134	+	.	gene_id "ENSMUSG00000021198.17"; transcript_id "ENSMUSG00000021198.17_tx_9"; exon_id "chr12_103149672_103150257_+"; exonnum "50"; txlen "8276";
chr12	HAVANA	exon	103149672	103150260	0	+	.	gene_id "ENSMUSG00000021198.17"; transcript_id "ENSMUST00000101099.12"; gene_type "protein_coding"; gene_name "Unc79"; transcript_type "protein_coding"; transcript_name "Unc79-202"; exon_number 49; exon_id "ENSMUSE00000943590.3"; level 2; protein_id "ENSMUSP00000098659.6"; transcript_support_level "1"; mgi_id "MGI:2684729"; tag "basic"; tag "appris_alternative_2"; tag "CCDS"; ccdsid "CCDS49149.2"; havana_gene "OTTMUSG00000037136.1"; havana_transcript "OTTMUST00000095614.1";
chr12	HAVANA	exon	103149672	103150324	0	+	.	gene_id "ENSMUSG00000021198.17"; transcript_id "ENSMUST00000178076.8"; gene_type "protein_coding"; gene_name "Unc79"; transcript_type "protein_coding"; transcript_name "Unc79-205"; exon_number 48; exon_id "ENSMUSE00001049138.2"; level 2; protein_id "ENSMUSP00000136888.2"; transcript_support_level "5"; mgi_id "MGI:2684729"; tag "not_organism_supported"; tag "mRNA_start_NF"; tag "cds_start_NF"; havana_gene "OTTMUSG00000037136.1"; havana_transcript "OTTMUST00000111587.1";
chr12	HAVANA	stop_codon	103149870	103149872	0	+	0	gene_id "ENSMUSG00000021198.17"; transcript_id "ENSMUST00000101099.12"; gene_type "protein_coding"; gene_name "Unc79"; transcript_type "protein_coding"; transcript_name "Unc79-202"; exon_number 49; exon_id "ENSMUSE00000943590.3"; level 2; protein_id "ENSMUSP00000098659.6"; transcript_support_level "1"; mgi_id "MGI:2684729"; tag "basic"; tag "appris_alternative_2"; tag "CCDS"; ccdsid "CCDS49149.2"; havana_gene "OTTMUSG00000037136.1"; havana_transcript "OTTMUST00000095614.1";
chr12	HAVANA	stop_codon	103149870	103149872	0	+	0	gene_id "ENSMUSG00000021198.17"; transcript_id "ENSMUST00000179002.8"; gene_type "protein_coding"; gene_name "Unc79"; transcript_type "protein_coding"; transcript_name "Unc79-208"; exon_number 52; exon_id "ENSMUSE00001089369.2"; level 2; protein_id "ENSMUSP00000136332.2"; transcript_support_level "1"; mgi_id "MGI:2684729"; tag "basic"; tag "Ensembl_canonical"; tag "GENCODE_Primary"; tag "appris_principal_3"; havana_gene "OTTMUSG00000037136.1"; havana_transcript "OTTMUST00000111584.1";
chr12	HAVANA	UTR	103149870	103149872	0	+	.	gene_id "ENSMUSG00000021198.17"; transcript_id "ENSMUST00000179002.8"; gene_type "protein_coding"; gene_name "Unc79"; transcript_type "protein_coding"; transcript_name "Unc79-208"; exon_number 52; exon_id "ENSMUSE00001089369.2"; level 2; protein_id "ENSMUSP00000136332.2"; transcript_support_level "1"; mgi_id "MGI:2684729"; tag "basic"; tag "Ensembl_canonical"; tag "GENCODE_Primary"; tag "appris_principal_3"; havana_gene "OTTMUSG00000037136.1"; havana_transcript "OTTMUST00000111584.1";
chr12	ENSEMBL	stop_codon	103149870	103149872	0	+	0	gene_id "ENSMUSG00000021198.17"; transcript_id "ENSMUST00000085079.11"; gene_type "protein_coding"; gene_name "Unc79"; transcript_type "protein_coding"; transcript_name "Unc79-201"; exon_number 47; exon_id "ENSMUSE00000514581.4"; level 3; protein_id "ENSMUSP00000082156.5"; transcript_support_level "2"; mgi_id "MGI:2684729"; tag "basic"; havana_gene "OTTMUSG00000037136.1";
chr12	HAVANA	stop_codon	103149870	103149872	0	+	0	gene_id "ENSMUSG00000021198.17"; transcript_id "ENSMUST00000178076.8"; gene_type "protein_coding"; gene_name "Unc79"; transcript_type "protein_coding"; transcript_name "Unc79-205"; exon_number 48; exon_id "ENSMUSE00001049138.2"; level 2; protein_id "ENSMUSP00000136888.2"; transcript_support_level "5"; mgi_id "MGI:2684729"; tag "not_organism_supported"; tag "mRNA_start_NF"; tag "cds_start_NF"; havana_gene "OTTMUSG00000037136.1"; havana_transcript "OTTMUST00000111587.1";
chr12	ENSEMBL	UTR	103149870	103150257	0	+	.	gene_id "ENSMUSG00000021198.17"; transcript_id "ENSMUST00000085079.11"; gene_type "protein_coding"; gene_name "Unc79"; transcript_type "protein_coding"; transcript_name "Unc79-201"; exon_number 47; exon_id "ENSMUSE00000514581.4"; level 3; protein_id "ENSMUSP00000082156.5"; transcript_support_level "2"; mgi_id "MGI:2684729"; tag "basic"; havana_gene "OTTMUSG00000037136.1";
chr12	HAVANA	UTR	103149870	103150260	0	+	.	gene_id "ENSMUSG00000021198.17"; transcript_id "ENSMUST00000101099.12"; gene_type "protein_coding"; gene_name "Unc79"; transcript_type "protein_coding"; transcript_name "Unc79-202"; exon_number 49; exon_id "ENSMUSE00000943590.3"; level 2; protein_id "ENSMUSP00000098659.6"; transcript_support_level "1"; mgi_id "MGI:2684729"; tag "basic"; tag "appris_alternative_2"; tag "CCDS"; ccdsid "CCDS49149.2"; havana_gene "OTTMUSG00000037136.1"; havana_transcript "OTTMUST00000095614.1";
chr12	HAVANA	UTR	103149870	103150324	0	+	.	gene_id "ENSMUSG00000021198.17"; transcript_id "ENSMUST00000178076.8"; gene_type "protein_coding"; gene_name "Unc79"; transcript_type "protein_coding"; transcript_name "Unc79-205"; exon_number 48; exon_id "ENSMUSE00001049138.2"; level 2; protein_id "ENSMUSP00000136888.2"; transcript_support_level "5"; mgi_id "MGI:2684729"; tag "not_organism_supported"; tag "mRNA_start_NF"; tag "cds_start_NF"; havana_gene "OTTMUSG00000037136.1"; havana_transcript "OTTMUST00000111587.1";
chr12	sragcm37_es	exon	103180094	103180379	0.123081575657714	+	.	gene_id "sragcm37_gene_19628"; transcript_id "sragcm37_gene_19628_tx_1"; exon_id "chr12_103180094_103180379_+"; exonnum "1"; txlen "642";
chr12	sragcm37_mid	exon	103183663	103183831	0.123081575657714	+	.	gene_id "sragcm37_gene_19628"; transcript_id "sragcm37_gene_19628_tx_1"; exon_id "chr12_103183663_103183831_+"; exonnum "2"; txlen "642";
chr12	sragcm37_ss	exon	103184919	103185105	0.123081575657714	+	.	gene_id "sragcm37_gene_19628"; transcript_id "sragcm37_gene_19628_tx_1"; exon_id "chr12_103184919_103185105_+"; exonnum "3"; txlen "642";
chr12	sragcm37_es	exon	103256525	103256662	0.0690328846476904	+	.	gene_id "ENSMUSG00000140748.1"; transcript_id "ENSMUSG00000140748.1_tx_1"; exon_id "chr12_103256525_103256662_+"; exonnum "1"; txlen "888";
chr12	sragcm37_es	exon	103256525	103256662	0.0367918390010383	+	.	gene_id "ENSMUSG00000140748.1"; transcript_id "ENSMUSG00000140748.1_tx_2"; exon_id "chr12_103256525_103256662_+"; exonnum "1"; txlen "603";
chr12	sragcm37_es	exon	103256525	103256662	0.00406064981693799	+	.	gene_id "ENSMUSG00000140748.1"; transcript_id "ENSMUSG00000140748.1_tx_4"; exon_id "chr12_103256525_103256662_+"; exonnum "1"; txlen "687";
chr12	HAVANA	exon	103258134	103258190	0	+	.	gene_id "ENSMUSG00000140748.1"; transcript_id "ENSMUST00000361047.1"; gene_type "lncRNA"; gene_name "ENSMUSG00000140748"; transcript_type "lncRNA"; transcript_name "ENSMUST00000361047"; exon_number 1; exon_id "ENSMUSE00001710515.1"; level 2; tag "basic"; tag "Ensembl_canonical"; tag "GENCODE_Primary"; tag "TAGENE";
chr12	HAVANA	gene	103258134	103259132	0	+	.	gene_id "ENSMUSG00000140748.1"; gene_type "lncRNA"; gene_name "ENSMUSG00000140748"; level 2;
chr12	HAVANA	transcript	103258134	103259132	0	+	.	gene_id "ENSMUSG00000140748.1"; transcript_id "ENSMUST00000361047.1"; gene_type "lncRNA"; gene_name "ENSMUSG00000140748"; transcript_type "lncRNA"; transcript_name "ENSMUST00000361047"; level 2; tag "basic"; tag "Ensembl_canonical"; tag "GENCODE_Primary"; tag "TAGENE";
chr12	HAVANA	exon	103258383	103259132	0	+	.	gene_id "ENSMUSG00000140748.1"; transcript_id "ENSMUST00000361047.1"; gene_type "lncRNA"; gene_name "ENSMUSG00000140748"; transcript_type "lncRNA"; transcript_name "ENSMUST00000361047"; exon_number 2; exon_id "ENSMUSE00001710516.1"; level 2; tag "basic"; tag "Ensembl_canonical"; tag "GENCODE_Primary"; tag "TAGENE";
chr12	ENSEMBL_gcm37	exon	103258383	103259132	0.0690328846476904	+	.	gene_id "ENSMUSG00000140748.1"; transcript_id "ENSMUSG00000140748.1_tx_1"; exon_id "chr12_103258383_103259132_+"; exonnum "2"; txlen "888";
chr12	sragcm37_mid	exon	103268346	103268433	0.0367918390010383	+	.	gene_id "ENSMUSG00000140748.1"; transcript_id "ENSMUSG00000140748.1_tx_2"; exon_id "chr12_103268346_103268433_+"; exonnum "2"; txlen "603";
chr12	sragcm37_mid	exon	103268346	103268433	0.00406064981693799	+	.	gene_id "ENSMUSG00000140748.1"; transcript_id "ENSMUSG00000140748.1_tx_4"; exon_id "chr12_103268346_103268433_+"; exonnum "2"; txlen "687";
chr12	sragcm37_mid	exon	103269900	103269983	0.00406064981693799	+	.	gene_id "ENSMUSG00000140748.1"; transcript_id "ENSMUSG00000140748.1_tx_4"; exon_id "chr12_103269900_103269983_+"; exonnum "3"; txlen "687";
chr12	sragcm37_mid	exon	103271923	103272056	0.0367918390010383	+	.	gene_id "ENSMUSG00000140748.1"; transcript_id "ENSMUSG00000140748.1_tx_2"; exon_id "chr12_103271923_103272056_+"; exonnum "3"; txlen "603";
chr12	sragcm37_mid	exon	103271923	103272056	0.00406064981693799	+	.	gene_id "ENSMUSG00000140748.1"; transcript_id "ENSMUSG00000140748.1_tx_4"; exon_id "chr12_103271923_103272056_+"; exonnum "4"; txlen "687";
chr12	sragcm37_mid	exon	103273017	103273259	0.0367918390010383	+	.	gene_id "ENSMUSG00000140748.1"; transcript_id "ENSMUSG00000140748.1_tx_2"; exon_id "chr12_103273017_103273259_+"; exonnum "4"; txlen "603";
chr12	sragcm37_mid	exon	103273017	103273259	0.00406064981693799	+	.	gene_id "ENSMUSG00000140748.1"; transcript_id "ENSMUSG00000140748.1_tx_4"; exon_id "chr12_103273017_103273259_+"; exonnum "5"; txlen "687";
chr12	HAVANA	exon	103277234	103277358	0	+	.	gene_id "ENSMUSG00000096753.8"; transcript_id "ENSMUST00000191218.7"; gene_type "protein_coding"; gene_name "Fam181a"; transcript_type "protein_coding"; transcript_name "Fam181a-203"; exon_number 1; exon_id "ENSMUSE00001330855.2"; level 2; protein_id "ENSMUSP00000140842.2"; transcript_support_level "5"; mgi_id "MGI:3647570"; tag "basic"; tag "Ensembl_canonical"; tag "GENCODE_Primary"; tag "appris_principal_1"; tag "CCDS"; ccdsid "CCDS56858.1"; havana_gene "OTTMUSG00000047115.1"; havana_transcript "OTTMUST00000121927.1";
chr12	HAVANA	UTR	103277234	103277358	0	+	.	gene_id "ENSMUSG00000096753.8"; transcript_id "ENSMUST00000191218.7"; gene_type "protein_coding"; gene_name "Fam181a"; transcript_type "protein_coding"; transcript_name "Fam181a-203"; exon_number 1; exon_id "ENSMUSE00001330855.2"; level 2; protein_id "ENSMUSP00000140842.2"; transcript_support_level "5"; mgi_id "MGI:3647570"; tag "basic"; tag "Ensembl_canonical"; tag "GENCODE_Primary"; tag "appris_principal_1"; tag "CCDS"; ccdsid "CCDS56858.1"; havana_gene "OTTMUSG00000047115.1"; havana_transcript "OTTMUST00000121927.1";
chr12	HAVANA	gene	103277234	103283324	0	+	.	gene_id "ENSMUSG00000096753.8"; gene_type "protein_coding"; gene_name "Fam181a"; level 2; mgi_id "MGI:3647570"; havana_gene "OTTMUSG00000047115.1";
chr12	HAVANA	transcript	103277234	103283324	0	+	.	gene_id "ENSMUSG00000096753.8"; transcript_id "ENSMUST00000191218.7"; gene_type "protein_coding"; gene_name "Fam181a"; transcript_type "protein_coding"; transcript_name "Fam181a-203"; level 2; protein_id "ENSMUSP00000140842.2"; transcript_support_level "5"; mgi_id "MGI:3647570"; tag "basic"; tag "Ensembl_canonical"; tag "GENCODE_Primary"; tag "appris_principal_1"; tag "CCDS"; ccdsid "CCDS56858.1"; havana_gene "OTTMUSG00000047115.1"; havana_transcript "OTTMUST00000121927.1";
chr12	sragcm37_es	exon	103277274	103277340	7.86122805281492	+	.	gene_id "ENSMUSG00000096753.8"; transcript_id "ENSMUSG00000096753.8_tx_2"; exon_id "chr12_103277274_103277340_+"; exonnum "1"; txlen "614";
chr12	HAVANA	exon	103281212	103281329	0	+	.	gene_id "ENSMUSG00000096753.8"; transcript_id "ENSMUST00000189885.2"; gene_type "protein_coding"; gene_name "Fam181a"; transcript_type "protein_coding"; transcript_name "Fam181a-202"; exon_number 1; exon_id "ENSMUSE00001321316.2"; level 2; protein_id "ENSMUSP00000139607.2"; transcript_support_level "2"; mgi_id "MGI:3647570"; tag "mRNA_end_NF"; tag "cds_end_NF"; tag "alternative_5_UTR"; havana_gene "OTTMUSG00000047115.1"; havana_transcript "OTTMUST00000121928.1";
chr12	HAVANA	UTR	103281212	103281329	0	+	.	gene_id "ENSMUSG00000096753.8"; transcript_id "ENSMUST00000189885.2"; gene_type "protein_coding"; gene_name "Fam181a"; transcript_type "protein_coding"; transcript_name "Fam181a-202"; exon_number 1; exon_id "ENSMUSE00001321316.2"; level 2; protein_id "ENSMUSP00000139607.2"; transcript_support_level "2"; mgi_id "MGI:3647570"; tag "mRNA_end_NF"; tag "cds_end_NF"; tag "alternative_5_UTR"; havana_gene "OTTMUSG00000047115.1"; havana_transcript "OTTMUST00000121928.1";
chr12	HAVANA	transcript	103281212	103282577	0	+	.	gene_id "ENSMUSG00000096753.8"; transcript_id "ENSMUST00000189885.2"; gene_type "protein_coding"; gene_name "Fam181a"; transcript_type "protein_coding"; transcript_name "Fam181a-202"; level 2; protein_id "ENSMUSP00000139607.2"; transcript_support_level "2"; mgi_id "MGI:3647570"; tag "mRNA_end_NF"; tag "cds_end_NF"; tag "alternative_5_UTR"; havana_gene "OTTMUSG00000047115.1"; havana_transcript "OTTMUST00000121928.1";
chr12	ENSEMBL	exon	103281218	103281329	0	+	.	gene_id "ENSMUSG00000096753.8"; transcript_id "ENSMUST00000179363.2"; gene_type "protein_coding"; gene_name "Fam181a"; transcript_type "protein_coding"; transcript_name "Fam181a-201"; exon_number 1; exon_id "ENSMUSE00001037406.2"; level 3; protein_id "ENSMUSP00000136681.2"; transcript_support_level "2"; mgi_id "MGI:3647570"; tag "basic"; tag "appris_principal_1"; tag "CCDS"; ccdsid "CCDS56858.1"; havana_gene "OTTMUSG00000047115.1";
chr12	ENSEMBL	UTR	103281218	103281329	0	+	.	gene_id "ENSMUSG00000096753.8"; transcript_id "ENSMUST00000179363.2"; gene_type "protein_coding"; gene_name "Fam181a"; transcript_type "protein_coding"; transcript_name "Fam181a-201"; exon_number 1; exon_id "ENSMUSE00001037406.2"; level 3; protein_id "ENSMUSP00000136681.2"; transcript_support_level "2"; mgi_id "MGI:3647570"; tag "basic"; tag "appris_principal_1"; tag "CCDS"; ccdsid "CCDS56858.1"; havana_gene "OTTMUSG00000047115.1";
chr12	ENSEMBL	transcript	103281218	103283324	0	+	.	gene_id "ENSMUSG00000096753.8"; transcript_id "ENSMUST00000179363.2"; gene_type "protein_coding"; gene_name "Fam181a"; transcript_type "protein_coding"; transcript_name "Fam181a-201"; level 3; protein_id "ENSMUSP00000136681.2"; transcript_support_level "2"; mgi_id "MGI:3647570"; tag "basic"; tag "appris_principal_1"; tag "CCDS"; ccdsid "CCDS56858.1"; havana_gene "OTTMUSG00000047115.1";
chr12	HAVANA	UTR	103282031	103282096	0	+	.	gene_id "ENSMUSG00000096753.8"; transcript_id "ENSMUST00000191218.7"; gene_type "protein_coding"; gene_name "Fam181a"; transcript_type "protein_coding"; transcript_name "Fam181a-203"; exon_number 2; exon_id "ENSMUSE00000974420.2"; level 2; protein_id "ENSMUSP00000140842.2"; transcript_support_level "5"; mgi_id "MGI:3647570"; tag "basic"; tag "Ensembl_canonical"; tag "GENCODE_Primary"; tag "appris_principal_1"; tag "CCDS"; ccdsid "CCDS56858.1"; havana_gene "OTTMUSG00000047115.1"; havana_transcript "OTTMUST00000121927.1";
chr12	HAVANA	UTR	103282031	103282096	0	+	.	gene_id "ENSMUSG00000096753.8"; transcript_id "ENSMUST00000189885.2"; gene_type "protein_coding"; gene_name "Fam181a"; transcript_type "protein_coding"; transcript_name "Fam181a-202"; exon_number 2; exon_id "ENSMUSE00001318802.2"; level 2; protein_id "ENSMUSP00000139607.2"; transcript_support_level "2"; mgi_id "MGI:3647570"; tag "mRNA_end_NF"; tag "cds_end_NF"; tag "alternative_5_UTR"; havana_gene "OTTMUSG00000047115.1"; havana_transcript "OTTMUST00000121928.1";
chr12	ENSEMBL	UTR	103282031	103282096	0	+	.	gene_id "ENSMUSG00000096753.8"; transcript_id "ENSMUST00000179363.2"; gene_type "protein_coding"; gene_name "Fam181a"; transcript_type "protein_coding"; transcript_name "Fam181a-201"; exon_number 2; exon_id "ENSMUSE00000974420.2"; level 3; protein_id "ENSMUSP00000136681.2"; transcript_support_level "2"; mgi_id "MGI:3647570"; tag "basic"; tag "appris_principal_1"; tag "CCDS"; ccdsid "CCDS56858.1"; havana_gene "OTTMUSG00000047115.1";
chr12	HAVANA	exon	103282031	103282577	0	+	.	gene_id "ENSMUSG00000096753.8"; transcript_id "ENSMUST00000189885.2"; gene_type "protein_coding"; gene_name "Fam181a"; transcript_type "protein_coding"; transcript_name "Fam181a-202"; exon_number 2; exon_id "ENSMUSE00001318802.2"; level 2; protein_id "ENSMUSP00000139607.2"; transcript_support_level "2"; mgi_id "MGI:3647570"; tag "mRNA_end_NF"; tag "cds_end_NF"; tag "alternative_5_UTR"; havana_gene "OTTMUSG00000047115.1"; havana_transcript "OTTMUST00000121928.1";
chr12	ENSEMBL_gcm37	exon	103282031	103282577	7.86122805281492	+	.	gene_id "ENSMUSG00000096753.8"; transcript_id "ENSMUSG00000096753.8_tx_2"; exon_id "chr12_103282031_103282577_+"; exonnum "2"; txlen "614";
chr12	HAVANA	exon	103282031	103283324	0	+	.	gene_id "ENSMUSG00000096753.8"; transcript_id "ENSMUST00000191218.7"; gene_type "protein_coding"; gene_name "Fam181a"; transcript_type "protein_coding"; transcript_name "Fam181a-203"; exon_number 2; exon_id "ENSMUSE00000974420.2"; level 2; protein_id "ENSMUSP00000140842.2"; transcript_support_level "5"; mgi_id "MGI:3647570"; tag "basic"; tag "Ensembl_canonical"; tag "GENCODE_Primary"; tag "appris_principal_1"; tag "CCDS"; ccdsid "CCDS56858.1"; havana_gene "OTTMUSG00000047115.1"; havana_transcript "OTTMUST00000121927.1";
chr12	ENSEMBL	exon	103282031	103283324	0	+	.	gene_id "ENSMUSG00000096753.8"; transcript_id "ENSMUST00000179363.2"; gene_type "protein_coding"; gene_name "Fam181a"; transcript_type "protein_coding"; transcript_name "Fam181a-201"; exon_number 2; exon_id "ENSMUSE00000974420.2"; level 3; protein_id "ENSMUSP00000136681.2"; transcript_support_level "2"; mgi_id "MGI:3647570"; tag "basic"; tag "appris_principal_1"; tag "CCDS"; ccdsid "CCDS56858.1"; havana_gene "OTTMUSG00000047115.1";
chr12	HAVANA	start_codon	103282097	103282099	0	+	0	gene_id "ENSMUSG00000096753.8"; transcript_id "ENSMUST00000191218.7"; gene_type "protein_coding"; gene_name "Fam181a"; transcript_type "protein_coding"; transcript_name "Fam181a-203"; exon_number 2; exon_id "ENSMUSE00000974420.2"; level 2; protein_id "ENSMUSP00000140842.2"; transcript_support_level "5"; mgi_id "MGI:3647570"; tag "basic"; tag "Ensembl_canonical"; tag "GENCODE_Primary"; tag "appris_principal_1"; tag "CCDS"; ccdsid "CCDS56858.1"; havana_gene "OTTMUSG00000047115.1"; havana_transcript "OTTMUST00000121927.1";
chr12	HAVANA	start_codon	103282097	103282099	0	+	0	gene_id "ENSMUSG00000096753.8"; transcript_id "ENSMUST00000189885.2"; gene_type "protein_coding"; gene_name "Fam181a"; transcript_type "protein_coding"; transcript_name "Fam181a-202"; exon_number 2; exon_id "ENSMUSE00001318802.2"; level 2; protein_id "ENSMUSP00000139607.2"; transcript_support_level "2"; mgi_id "MGI:3647570"; tag "mRNA_end_NF"; tag "cds_end_NF"; tag "alternative_5_UTR"; havana_gene "OTTMUSG00000047115.1"; havana_transcript "OTTMUST00000121928.1";
chr12	ENSEMBL	start_codon	103282097	103282099	0	+	0	gene_id "ENSMUSG00000096753.8"; transcript_id "ENSMUST00000179363.2"; gene_type "protein_coding"; gene_name "Fam181a"; transcript_type "protein_coding"; transcript_name "Fam181a-201"; exon_number 2; exon_id "ENSMUSE00000974420.2"; level 3; protein_id "ENSMUSP00000136681.2"; transcript_support_level "2"; mgi_id "MGI:3647570"; tag "basic"; tag "appris_principal_1"; tag "CCDS"; ccdsid "CCDS56858.1"; havana_gene "OTTMUSG00000047115.1";
chr12	HAVANA	CDS	103282097	103282577	0	+	0	gene_id "ENSMUSG00000096753.8"; transcript_id "ENSMUST00000189885.2"; gene_type "protein_coding"; gene_name "Fam181a"; transcript_type "protein_coding"; transcript_name "Fam181a-202"; exon_number 2; exon_id "ENSMUSE00001318802.2"; level 2; protein_id "ENSMUSP00000139607.2"; transcript_support_level "2"; mgi_id "MGI:3647570"; tag "mRNA_end_NF"; tag "cds_end_NF"; tag "alternative_5_UTR"; havana_gene "OTTMUSG00000047115.1"; havana_transcript "OTTMUST00000121928.1";
chr12	HAVANA	CDS	103282097	103282972	0	+	0	gene_id "ENSMUSG00000096753.8"; transcript_id "ENSMUST00000191218.7"; gene_type "protein_coding"; gene_name "Fam181a"; transcript_type "protein_coding"; transcript_name "Fam181a-203"; exon_number 2; exon_id "ENSMUSE00000974420.2"; level 2; protein_id "ENSMUSP00000140842.2"; transcript_support_level "5"; mgi_id "MGI:3647570"; tag "basic"; tag "Ensembl_canonical"; tag "GENCODE_Primary"; tag "appris_principal_1"; tag "CCDS"; ccdsid "CCDS56858.1"; havana_gene "OTTMUSG00000047115.1"; havana_transcript "OTTMUST00000121927.1";
chr12	ENSEMBL	CDS	103282097	103282972	0	+	0	gene_id "ENSMUSG00000096753.8"; transcript_id "ENSMUST00000179363.2"; gene_type "protein_coding"; gene_name "Fam181a"; transcript_type "protein_coding"; transcript_name "Fam181a-201"; exon_number 2; exon_id "ENSMUSE00000974420.2"; level 3; protein_id "ENSMUSP00000136681.2"; transcript_support_level "2"; mgi_id "MGI:3647570"; tag "basic"; tag "appris_principal_1"; tag "CCDS"; ccdsid "CCDS56858.1"; havana_gene "OTTMUSG00000047115.1";
chr12	HAVANA	stop_codon	103282973	103282975	0	+	0	gene_id "ENSMUSG00000096753.8"; transcript_id "ENSMUST00000191218.7"; gene_type "protein_coding"; gene_name "Fam181a"; transcript_type "protein_coding"; transcript_name "Fam181a-203"; exon_number 2; exon_id "ENSMUSE00000974420.2"; level 2; protein_id "ENSMUSP00000140842.2"; transcript_support_level "5"; mgi_id "MGI:3647570"; tag "basic"; tag "Ensembl_canonical"; tag "GENCODE_Primary"; tag "appris_principal_1"; tag "CCDS"; ccdsid "CCDS56858.1"; havana_gene "OTTMUSG00000047115.1"; havana_transcript "OTTMUST00000121927.1";
chr12	ENSEMBL	stop_codon	103282973	103282975	0	+	0	gene_id "ENSMUSG00000096753.8"; transcript_id "ENSMUST00000179363.2"; gene_type "protein_coding"; gene_name "Fam181a"; transcript_type "protein_coding"; transcript_name "Fam181a-201"; exon_number 2; exon_id "ENSMUSE00000974420.2"; level 3; protein_id "ENSMUSP00000136681.2"; transcript_support_level "2"; mgi_id "MGI:3647570"; tag "basic"; tag "appris_principal_1"; tag "CCDS"; ccdsid "CCDS56858.1"; havana_gene "OTTMUSG00000047115.1";
chr12	HAVANA	UTR	103282973	103283324	0	+	.	gene_id "ENSMUSG00000096753.8"; transcript_id "ENSMUST00000191218.7"; gene_type "protein_coding"; gene_name "Fam181a"; transcript_type "protein_coding"; transcript_name "Fam181a-203"; exon_number 2; exon_id "ENSMUSE00000974420.2"; level 2; protein_id "ENSMUSP00000140842.2"; transcript_support_level "5"; mgi_id "MGI:3647570"; tag "basic"; tag "Ensembl_canonical"; tag "GENCODE_Primary"; tag "appris_principal_1"; tag "CCDS"; ccdsid "CCDS56858.1"; havana_gene "OTTMUSG00000047115.1"; havana_transcript "OTTMUST00000121927.1";
chr12	ENSEMBL	UTR	103282973	103283324	0	+	.	gene_id "ENSMUSG00000096753.8"; transcript_id "ENSMUST00000179363.2"; gene_type "protein_coding"; gene_name "Fam181a"; transcript_type "protein_coding"; transcript_name "Fam181a-201"; exon_number 2; exon_id "ENSMUSE00000974420.2"; level 3; protein_id "ENSMUSP00000136681.2"; transcript_support_level "2"; mgi_id "MGI:3647570"; tag "basic"; tag "appris_principal_1"; tag "CCDS"; ccdsid "CCDS56858.1"; havana_gene "OTTMUSG00000047115.1";
chr12	sragcm37_es	exon	103286009	103286043	0.0126253416617881	+	.	gene_id "sragcm37_gene_8234"; transcript_id "sragcm37_gene_8234_tx_1"; exon_id "chr12_103286009_103286043_+"; exonnum "1"; txlen "517";
chr12	sragcm37_mid	exon	103286248	103286372	0.0126253416617881	+	.	gene_id "sragcm37_gene_8234"; transcript_id "sragcm37_gene_8234_tx_1"; exon_id "chr12_103286248_103286372_+"; exonnum "2"; txlen "517";
chr12	sragcm37_mid	exon	103287156	103287277	0.0126253416617881	+	.	gene_id "sragcm37_gene_8234"; transcript_id "sragcm37_gene_8234_tx_1"; exon_id "chr12_103287156_103287277_+"; exonnum "3"; txlen "517";
chr12	sragcm37_mid	exon	103287821	103287910	0.0126253416617881	+	.	gene_id "sragcm37_gene_8234"; transcript_id "sragcm37_gene_8234_tx_1"; exon_id "chr12_103287821_103287910_+"; exonnum "4"; txlen "517";
chr12	sragcm37_mid	exon	103289634	103289778	0.0126253416617881	+	.	gene_id "sragcm37_gene_8234"; transcript_id "sragcm37_gene_8234_tx_1"; exon_id "chr12_103289634_103289778_+"; exonnum "5"; txlen "517";
chr12	HAVANA	exon	103303115	103303264	0	+	.	gene_id "ENSMUSG00000090185.3"; transcript_id "ENSMUST00000356828.1"; gene_type "lncRNA"; gene_name "Gm15523"; transcript_type "lncRNA"; transcript_name "Gm15523-202"; exon_number 1; exon_id "ENSMUSE00001702138.1"; level 2; mgi_id "MGI:3782970"; tag "basic"; tag "Ensembl_canonical"; tag "GENCODE_Primary"; tag "TAGENE"; havana_gene "OTTMUSG00000023166.1";
chr12	HAVANA	transcript	103303115	103337995	0	+	.	gene_id "ENSMUSG00000090185.3"; transcript_id "ENSMUST00000356828.1"; gene_type "lncRNA"; gene_name "Gm15523"; transcript_type "lncRNA"; transcript_name "Gm15523-202"; level 2; mgi_id "MGI:3782970"; tag "basic"; tag "Ensembl_canonical"; tag "GENCODE_Primary"; tag "TAGENE"; havana_gene "OTTMUSG00000023166.1";
chr12	HAVANA	gene	103303115	103341814	0	+	.	gene_id "ENSMUSG00000090185.3"; gene_type "lncRNA"; gene_name "Gm15523"; level 2; mgi_id "MGI:3782970"; tag "overlapping_locus"; tag "overlaps_pseudogene"; havana_gene "OTTMUSG00000023166.1";
chr12	HAVANA	exon	103303131	103303264	0	+	.	gene_id "ENSMUSG00000090185.3"; transcript_id "ENSMUST00000356836.1"; gene_type "lncRNA"; gene_name "Gm15523"; transcript_type "lncRNA"; transcript_name "Gm15523-210"; exon_number 1; exon_id "ENSMUSE00001702139.1"; level 2; mgi_id "MGI:3782970"; tag "TAGENE"; havana_gene "OTTMUSG00000023166.1";
chr12	ENSEMBL_gcm37	exon	103303131	103303264	0.0320748405053543	+	.	gene_id "ENSMUSG00000090185.3"; transcript_id "ENSMUSG00000090185.3_tx_6"; exon_id "chr12_103303131_103303264_+"; exonnum "1"; txlen "1210";
chr12	HAVANA	transcript	103303131	103310909	0	+	.	gene_id "ENSMUSG00000090185.3"; transcript_id "ENSMUST00000356836.1"; gene_type "lncRNA"; gene_name "Gm15523"; transcript_type "lncRNA"; transcript_name "Gm15523-210"; level 2; mgi_id "MGI:3782970"; tag "TAGENE"; havana_gene "OTTMUSG00000023166.1";
chr12	HAVANA	exon	103303165	103303264	0	+	.	gene_id "ENSMUSG00000090185.3"; transcript_id "ENSMUST00000160463.2"; gene_type "lncRNA"; gene_name "Gm15523"; transcript_type "lncRNA"; transcript_name "Gm15523-201"; exon_number 1; exon_id "ENSMUSE00000871951.2"; level 2; transcript_support_level "1"; mgi_id "MGI:3782970"; tag "basic"; havana_gene "OTTMUSG00000023166.1"; havana_transcript "OTTMUST00000056017.1";
chr12	HAVANA	transcript	103303165	103314316	0	+	.	gene_id "ENSMUSG00000090185.3"; transcript_id "ENSMUST00000160463.2"; gene_type "lncRNA"; gene_name "Gm15523"; transcript_type "lncRNA"; transcript_name "Gm15523-201"; level 2; transcript_support_level "1"; mgi_id "MGI:3782970"; tag "basic"; havana_gene "OTTMUSG00000023166.1"; havana_transcript "OTTMUST00000056017.1";
chr12	HAVANA	exon	103310778	103310862	0	+	.	gene_id "ENSMUSG00000090185.3"; transcript_id "ENSMUST00000356828.1"; gene_type "lncRNA"; gene_name "Gm15523"; transcript_type "lncRNA"; transcript_name "Gm15523-202"; exon_number 2; exon_id "ENSMUSE00000851901.2"; level 2; mgi_id "MGI:3782970"; tag "basic"; tag "Ensembl_canonical"; tag "GENCODE_Primary"; tag "TAGENE"; havana_gene "OTTMUSG00000023166.1";
chr12	HAVANA	exon	103310778	103310862	0	+	.	gene_id "ENSMUSG00000090185.3"; transcript_id "ENSMUST00000160463.2"; gene_type "lncRNA"; gene_name "Gm15523"; transcript_type "lncRNA"; transcript_name "Gm15523-201"; exon_number 2; exon_id "ENSMUSE00000851901.2"; level 2; transcript_support_level "1"; mgi_id "MGI:3782970"; tag "basic"; havana_gene "OTTMUSG00000023166.1"; havana_transcript "OTTMUST00000056017.1";
chr12	ENSEMBL_gcm37	exon	103310778	103310862	0.0320748405053543	+	.	gene_id "ENSMUSG00000090185.3"; transcript_id "ENSMUSG00000090185.3_tx_6"; exon_id "chr12_103310778_103310862_+"; exonnum "2"; txlen "1210";
chr12	HAVANA	exon	103310778	103310909	0	+	.	gene_id "ENSMUSG00000090185.3"; transcript_id "ENSMUST00000356836.1"; gene_type "lncRNA"; gene_name "Gm15523"; transcript_type "lncRNA"; transcript_name "Gm15523-210"; exon_number 2; exon_id "ENSMUSE00001702137.1"; level 2; mgi_id "MGI:3782970"; tag "TAGENE"; havana_gene "OTTMUSG00000023166.1";
chr12	HAVANA	exon	103313560	103313686	0	+	.	gene_id "ENSMUSG00000090185.3"; transcript_id "ENSMUST00000160463.2"; gene_type "lncRNA"; gene_name "Gm15523"; transcript_type "lncRNA"; transcript_name "Gm15523-201"; exon_number 3; exon_id "ENSMUSE00000860788.2"; level 2; transcript_support_level "1"; mgi_id "MGI:3782970"; tag "basic"; havana_gene "OTTMUSG00000023166.1"; havana_transcript "OTTMUST00000056017.1";
chr12	HAVANA	exon	103314190	103314316	0	+	.	gene_id "ENSMUSG00000090185.3"; transcript_id "ENSMUST00000160463.2"; gene_type "lncRNA"; gene_name "Gm15523"; transcript_type "lncRNA"; transcript_name "Gm15523-201"; exon_number 4; exon_id "ENSMUSE00000848170.2"; level 2; transcript_support_level "1"; mgi_id "MGI:3782970"; tag "basic"; havana_gene "OTTMUSG00000023166.1"; havana_transcript "OTTMUST00000056017.1";
chr12	HAVANA	exon	103317778	103317906	0	+	.	gene_id "ENSMUSG00000090185.3"; transcript_id "ENSMUST00000356828.1"; gene_type "lncRNA"; gene_name "Gm15523"; transcript_type "lncRNA"; transcript_name "Gm15523-202"; exon_number 3; exon_id "ENSMUSE00001702142.1"; level 2; mgi_id "MGI:3782970"; tag "basic"; tag "Ensembl_canonical"; tag "GENCODE_Primary"; tag "TAGENE"; havana_gene "OTTMUSG00000023166.1";
chr12	ENSEMBL_gcm37	exon	103317778	103317906	0.0320748405053543	+	.	gene_id "ENSMUSG00000090185.3"; transcript_id "ENSMUSG00000090185.3_tx_6"; exon_id "chr12_103317778_103317906_+"; exonnum "3"; txlen "1210";
chr12	sragcm37_mid	exon	103326947	103327381	0.0320748405053543	+	.	gene_id "ENSMUSG00000090185.3"; transcript_id "ENSMUSG00000090185.3_tx_6"; exon_id "chr12_103326947_103327381_+"; exonnum "4"; txlen "1210";
chr12	HAVANA	exon	103327265	103327381	0	+	.	gene_id "ENSMUSG00000090185.3"; transcript_id "ENSMUST00000356831.1"; gene_type "lncRNA"; gene_name "Gm15523"; transcript_type "lncRNA"; transcript_name "Gm15523-205"; exon_number 1; exon_id "ENSMUSE00001702123.1"; level 2; mgi_id "MGI:3782970"; tag "basic"; tag "TAGENE"; havana_gene "OTTMUSG00000023166.1";
chr12	HAVANA	transcript	103327265	103338002	0	+	.	gene_id "ENSMUSG00000090185.3"; transcript_id "ENSMUST00000356831.1"; gene_type "lncRNA"; gene_name "Gm15523"; transcript_type "lncRNA"; transcript_name "Gm15523-205"; level 2; mgi_id "MGI:3782970"; tag "basic"; tag "TAGENE"; havana_gene "OTTMUSG00000023166.1";
chr12	sragcm37_mid	exon	103327975	103328197	0.0320748405053543	+	.	gene_id "ENSMUSG00000090185.3"; transcript_id "ENSMUSG00000090185.3_tx_6"; exon_id "chr12_103327975_103328197_+"; exonnum "5"; txlen "1210";
chr12	HAVANA	exon	103329198	103329293	0	+	.	gene_id "ENSMUSG00000090185.3"; transcript_id "ENSMUST00000356829.1"; gene_type "lncRNA"; gene_name "Gm15523"; transcript_type "lncRNA"; transcript_name "Gm15523-203"; exon_number 1; exon_id "ENSMUSE00001702127.1"; level 2; mgi_id "MGI:3782970"; tag "TAGENE"; havana_gene "OTTMUSG00000023166.1";
chr12	HAVANA	transcript	103329198	103341814	0	+	.	gene_id "ENSMUSG00000090185.3"; transcript_id "ENSMUST00000356829.1"; gene_type "lncRNA"; gene_name "Gm15523"; transcript_type "lncRNA"; transcript_name "Gm15523-203"; level 2; mgi_id "MGI:3782970"; tag "TAGENE"; havana_gene "OTTMUSG00000023166.1";
chr12	HAVANA	exon	103329207	103329293	0	+	.	gene_id "ENSMUSG00000090185.3"; transcript_id "ENSMUST00000356832.1"; gene_type "lncRNA"; gene_name "Gm15523"; transcript_type "lncRNA"; transcript_name "Gm15523-206"; exon_number 1; exon_id "ENSMUSE00001702141.1"; level 2; mgi_id "MGI:3782970"; tag "TAGENE"; havana_gene "OTTMUSG00000023166.1";
chr12	HAVANA	transcript	103329207	103338293	0	+	.	gene_id "ENSMUSG00000090185.3"; transcript_id "ENSMUST00000356832.1"; gene_type "lncRNA"; gene_name "Gm15523"; transcript_type "lncRNA"; transcript_name "Gm15523-206"; level 2; mgi_id "MGI:3782970"; tag "TAGENE"; havana_gene "OTTMUSG00000023166.1";
chr12	HAVANA	exon	103329267	103329293	0	+	.	gene_id "ENSMUSG00000090185.3"; transcript_id "ENSMUST00000356834.1"; gene_type "lncRNA"; gene_name "Gm15523"; transcript_type "lncRNA"; transcript_name "Gm15523-208"; exon_number 1; exon_id "ENSMUSE00001702130.1"; level 2; mgi_id "MGI:3782970"; tag "basic"; tag "TAGENE"; havana_gene "OTTMUSG00000023166.1";
chr12	HAVANA	exon	103329267	103329478	0	+	.	gene_id "ENSMUSG00000090185.3"; transcript_id "ENSMUST00000356830.1"; gene_type "lncRNA"; gene_name "Gm15523"; transcript_type "lncRNA"; transcript_name "Gm15523-204"; exon_number 1; exon_id "ENSMUSE00001702136.1"; level 2; mgi_id "MGI:3782970"; tag "TAGENE"; havana_gene "OTTMUSG00000023166.1";
chr12	HAVANA	transcript	103329267	103338008	0	+	.	gene_id "ENSMUSG00000090185.3"; transcript_id "ENSMUST00000356834.1"; gene_type "lncRNA"; gene_name "Gm15523"; transcript_type "lncRNA"; transcript_name "Gm15523-208"; level 2; mgi_id "MGI:3782970"; tag "basic"; tag "TAGENE"; havana_gene "OTTMUSG00000023166.1";
chr12	HAVANA	transcript	103329267	103341814	0	+	.	gene_id "ENSMUSG00000090185.3"; transcript_id "ENSMUST00000356830.1"; gene_type "lncRNA"; gene_name "Gm15523"; transcript_type "lncRNA"; transcript_name "Gm15523-204"; level 2; mgi_id "MGI:3782970"; tag "TAGENE"; havana_gene "OTTMUSG00000023166.1";
chr12	HAVANA	exon	103329301	103329478	0	+	.	gene_id "ENSMUSG00000090185.3"; transcript_id "ENSMUST00000356833.1"; gene_type "lncRNA"; gene_name "Gm15523"; transcript_type "lncRNA"; transcript_name "Gm15523-207"; exon_number 1; exon_id "ENSMUSE00001702132.1"; level 2; mgi_id "MGI:3782970"; tag "basic"; tag "TAGENE"; havana_gene "OTTMUSG00000023166.1";
chr12	HAVANA	transcript	103329301	103338291	0	+	.	gene_id "ENSMUSG00000090185.3"; transcript_id "ENSMUST00000356833.1"; gene_type "lncRNA"; gene_name "Gm15523"; transcript_type "lncRNA"; transcript_name "Gm15523-207"; level 2; mgi_id "MGI:3782970"; tag "basic"; tag "TAGENE"; havana_gene "OTTMUSG00000023166.1";
chr12	HAVANA	exon	103329635	103329739	0	+	.	gene_id "ENSMUSG00000090185.3"; transcript_id "ENSMUST00000356835.1"; gene_type "lncRNA"; gene_name "Gm15523"; transcript_type "lncRNA"; transcript_name "Gm15523-209"; exon_number 1; exon_id "ENSMUSE00001702122.1"; level 2; mgi_id "MGI:3782970"; tag "TAGENE"; havana_gene "OTTMUSG00000023166.1";
chr12	HAVANA	transcript	103329635	103338008	0	+	.	gene_id "ENSMUSG00000090185.3"; transcript_id "ENSMUST00000356835.1"; gene_type "lncRNA"; gene_name "Gm15523"; transcript_type "lncRNA"; transcript_name "Gm15523-209"; level 2; mgi_id "MGI:3782970"; tag "TAGENE"; havana_gene "OTTMUSG00000023166.1";
chr12	HAVANA	exon	103333718	103333870	0	+	.	gene_id "ENSMUSG00000090185.3"; transcript_id "ENSMUST00000356837.1"; gene_type "lncRNA"; gene_name "Gm15523"; transcript_type "lncRNA"; transcript_name "Gm15523-211"; exon_number 1; exon_id "ENSMUSE00001702131.1"; level 2; mgi_id "MGI:3782970"; tag "basic"; tag "TAGENE"; havana_gene "OTTMUSG00000023166.1";
chr12	HAVANA	transcript	103333718	103336333	0	+	.	gene_id "ENSMUSG00000090185.3"; transcript_id "ENSMUST00000356837.1"; gene_type "lncRNA"; gene_name "Gm15523"; transcript_type "lncRNA"; transcript_name "Gm15523-211"; level 2; mgi_id "MGI:3782970"; tag "basic"; tag "TAGENE"; havana_gene "OTTMUSG00000023166.1";
chr12	HAVANA	exon	103334898	103335021	0	+	.	gene_id "ENSMUSG00000090185.3"; transcript_id "ENSMUST00000356834.1"; gene_type "lncRNA"; gene_name "Gm15523"; transcript_type "lncRNA"; transcript_name "Gm15523-208"; exon_number 2; exon_id "ENSMUSE00001702134.1"; level 2; mgi_id "MGI:3782970"; tag "basic"; tag "TAGENE"; havana_gene "OTTMUSG00000023166.1";
chr12	HAVANA	exon	103334898	103336333	0	+	.	gene_id "ENSMUSG00000090185.3"; transcript_id "ENSMUST00000356837.1"; gene_type "lncRNA"; gene_name "Gm15523"; transcript_type "lncRNA"; transcript_name "Gm15523-211"; exon_number 2; exon_id "ENSMUSE00001702143.1"; level 2; mgi_id "MGI:3782970"; tag "basic"; tag "TAGENE"; havana_gene "OTTMUSG00000023166.1";
chr12	HAVANA	exon	103335031	103335133	0	+	.	gene_id "ENSMUSG00000110677.2"; transcript_id "ENSMUST00000213009.2"; gene_type "transcribed_unitary_pseudogene"; gene_name "Gm45777"; transcript_type "transcribed_unitary_pseudogene"; transcript_name "Gm45777-201"; exon_number 1; exon_id "ENSMUSE00001392306.2"; level 2; transcript_support_level "NA"; mgi_id "MGI:5804892"; tag "non_submitted_evidence"; tag "basic"; tag "Ensembl_canonical"; tag "GENCODE_Primary"; havana_gene "OTTMUSG00000061611.1"; havana_transcript "OTTMUST00000150322.1";
chr12	HAVANA	gene	103335031	103338726	0	+	.	gene_id "ENSMUSG00000110677.2"; gene_type "transcribed_unitary_pseudogene"; gene_name "Gm45777"; level 2; mgi_id "MGI:5804892"; tag "overlapping_locus"; havana_gene "OTTMUSG00000061611.1";
chr12	HAVANA	transcript	103335031	103338726	0	+	.	gene_id "ENSMUSG00000110677.2"; transcript_id "ENSMUST00000213009.2"; gene_type "transcribed_unitary_pseudogene"; gene_name "Gm45777"; transcript_type "transcribed_unitary_pseudogene"; transcript_name "Gm45777-201"; level 2; transcript_support_level "NA"; mgi_id "MGI:5804892"; tag "non_submitted_evidence"; tag "basic"; tag "Ensembl_canonical"; tag "GENCODE_Primary"; havana_gene "OTTMUSG00000061611.1"; havana_transcript "OTTMUST00000150322.1";
chr12	HAVANA	exon	103335782	103335985	0	+	.	gene_id "ENSMUSG00000090185.3"; transcript_id "ENSMUST00000356828.1"; gene_type "lncRNA"; gene_name "Gm15523"; transcript_type "lncRNA"; transcript_name "Gm15523-202"; exon_number 4; exon_id "ENSMUSE00001702125.1"; level 2; mgi_id "MGI:3782970"; tag "basic"; tag "Ensembl_canonical"; tag "GENCODE_Primary"; tag "TAGENE"; havana_gene "OTTMUSG00000023166.1";
chr12	HAVANA	exon	103335782	103335985	0	+	.	gene_id "ENSMUSG00000090185.3"; transcript_id "ENSMUST00000356831.1"; gene_type "lncRNA"; gene_name "Gm15523"; transcript_type "lncRNA"; transcript_name "Gm15523-205"; exon_number 2; exon_id "ENSMUSE00001702125.1"; level 2; mgi_id "MGI:3782970"; tag "basic"; tag "TAGENE"; havana_gene "OTTMUSG00000023166.1";
chr12	HAVANA	exon	103335782	103335985	0	+	.	gene_id "ENSMUSG00000090185.3"; transcript_id "ENSMUST00000356829.1"; gene_type "lncRNA"; gene_name "Gm15523"; transcript_type "lncRNA"; transcript_name "Gm15523-203"; exon_number 2; exon_id "ENSMUSE00001702125.1"; level 2; mgi_id "MGI:3782970"; tag "TAGENE"; havana_gene "OTTMUSG00000023166.1";
chr12	HAVANA	exon	103335782	103335985	0	+	.	gene_id "ENSMUSG00000090185.3"; transcript_id "ENSMUST00000356832.1"; gene_type "lncRNA"; gene_name "Gm15523"; transcript_type "lncRNA"; transcript_name "Gm15523-206"; exon_number 2; exon_id "ENSMUSE00001702125.1"; level 2; mgi_id "MGI:3782970"; tag "TAGENE"; havana_gene "OTTMUSG00000023166.1";
chr12	HAVANA	exon	103335782	103335985	0	+	.	gene_id "ENSMUSG00000090185.3"; transcript_id "ENSMUST00000356834.1"; gene_type "lncRNA"; gene_name "Gm15523"; transcript_type "lncRNA"; transcript_name "Gm15523-208"; exon_number 3; exon_id "ENSMUSE00001702125.1"; level 2; mgi_id "MGI:3782970"; tag "basic"; tag "TAGENE"; havana_gene "OTTMUSG00000023166.1";
chr12	HAVANA	exon	103335782	103335985	0	+	.	gene_id "ENSMUSG00000090185.3"; transcript_id "ENSMUST00000356830.1"; gene_type "lncRNA"; gene_name "Gm15523"; transcript_type "lncRNA"; transcript_name "Gm15523-204"; exon_number 2; exon_id "ENSMUSE00001702125.1"; level 2; mgi_id "MGI:3782970"; tag "TAGENE"; havana_gene "OTTMUSG00000023166.1";
chr12	HAVANA	exon	103335782	103335985	0	+	.	gene_id "ENSMUSG00000090185.3"; transcript_id "ENSMUST00000356833.1"; gene_type "lncRNA"; gene_name "Gm15523"; transcript_type "lncRNA"; transcript_name "Gm15523-207"; exon_number 2; exon_id "ENSMUSE00001702125.1"; level 2; mgi_id "MGI:3782970"; tag "basic"; tag "TAGENE"; havana_gene "OTTMUSG00000023166.1";
chr12	HAVANA	exon	103335782	103335985	0	+	.	gene_id "ENSMUSG00000090185.3"; transcript_id "ENSMUST00000356835.1"; gene_type "lncRNA"; gene_name "Gm15523"; transcript_type "lncRNA"; transcript_name "Gm15523-209"; exon_number 2; exon_id "ENSMUSE00001702125.1"; level 2; mgi_id "MGI:3782970"; tag "TAGENE"; havana_gene "OTTMUSG00000023166.1";
chr12	ENSEMBL_gcm37	exon	103335782	103335985	0.0320748405053543	+	.	gene_id "ENSMUSG00000090185.3"; transcript_id "ENSMUSG00000090185.3_tx_6"; exon_id "chr12_103335782_103335985_+"; exonnum "6"; txlen "1210";
chr12	HAVANA	exon	103337563	103337726	0	+	.	gene_id "ENSMUSG00000110677.2"; transcript_id "ENSMUST00000213009.2"; gene_type "transcribed_unitary_pseudogene"; gene_name "Gm45777"; transcript_type "transcribed_unitary_pseudogene"; transcript_name "Gm45777-201"; exon_number 2; exon_id "ENSMUSE00001393685.2"; level 2; transcript_support_level "NA"; mgi_id "MGI:5804892"; tag "non_submitted_evidence"; tag "basic"; tag "Ensembl_canonical"; tag "GENCODE_Primary"; havana_gene "OTTMUSG00000061611.1"; havana_transcript "OTTMUST00000150322.1";
chr12	HAVANA	exon	103337563	103337733	0	+	.	gene_id "ENSMUSG00000090185.3"; transcript_id "ENSMUST00000356831.1"; gene_type "lncRNA"; gene_name "Gm15523"; transcript_type "lncRNA"; transcript_name "Gm15523-205"; exon_number 3; exon_id "ENSMUSE00001702128.1"; level 2; mgi_id "MGI:3782970"; tag "basic"; tag "TAGENE"; havana_gene "OTTMUSG00000023166.1";
chr12	HAVANA	exon	103337563	103337995	0	+	.	gene_id "ENSMUSG00000090185.3"; transcript_id "ENSMUST00000356828.1"; gene_type "lncRNA"; gene_name "Gm15523"; transcript_type "lncRNA"; transcript_name "Gm15523-202"; exon_number 5; exon_id "ENSMUSE00001702135.1"; level 2; mgi_id "MGI:3782970"; tag "basic"; tag "Ensembl_canonical"; tag "GENCODE_Primary"; tag "TAGENE"; havana_gene "OTTMUSG00000023166.1";
chr12	HAVANA	exon	103337563	103338008	0	+	.	gene_id "ENSMUSG00000090185.3"; transcript_id "ENSMUST00000356834.1"; gene_type "lncRNA"; gene_name "Gm15523"; transcript_type "lncRNA"; transcript_name "Gm15523-208"; exon_number 4; exon_id "ENSMUSE00001702140.1"; level 2; mgi_id "MGI:3782970"; tag "basic"; tag "TAGENE"; havana_gene "OTTMUSG00000023166.1";
chr12	HAVANA	exon	103337563	103338008	0	+	.	gene_id "ENSMUSG00000090185.3"; transcript_id "ENSMUST00000356835.1"; gene_type "lncRNA"; gene_name "Gm15523"; transcript_type "lncRNA"; transcript_name "Gm15523-209"; exon_number 3; exon_id "ENSMUSE00001702140.1"; level 2; mgi_id "MGI:3782970"; tag "TAGENE"; havana_gene "OTTMUSG00000023166.1";
chr12	HAVANA	exon	103337563	103338291	0	+	.	gene_id "ENSMUSG00000090185.3"; transcript_id "ENSMUST00000356833.1"; gene_type "lncRNA"; gene_name "Gm15523"; transcript_type "lncRNA"; transcript_name "Gm15523-207"; exon_number 3; exon_id "ENSMUSE00001702129.1"; level 2; mgi_id "MGI:3782970"; tag "basic"; tag "TAGENE"; havana_gene "OTTMUSG00000023166.1";
chr12	HAVANA	exon	103337563	103338293	0	+	.	gene_id "ENSMUSG00000090185.3"; transcript_id "ENSMUST00000356832.1"; gene_type "lncRNA"; gene_name "Gm15523"; transcript_type "lncRNA"; transcript_name "Gm15523-206"; exon_number 3; exon_id "ENSMUSE00001702126.1"; level 2; mgi_id "MGI:3782970"; tag "TAGENE"; havana_gene "OTTMUSG00000023166.1";
chr12	HAVANA	exon	103337839	103338002	0	+	.	gene_id "ENSMUSG00000090185.3"; transcript_id "ENSMUST00000356831.1"; gene_type "lncRNA"; gene_name "Gm15523"; transcript_type "lncRNA"; transcript_name "Gm15523-205"; exon_number 4; exon_id "ENSMUSE00001702133.1"; level 2; mgi_id "MGI:3782970"; tag "basic"; tag "TAGENE"; havana_gene "OTTMUSG00000023166.1";
chr12	HAVANA	exon	103338693	103338726	0	+	.	gene_id "ENSMUSG00000110677.2"; transcript_id "ENSMUST00000213009.2"; gene_type "transcribed_unitary_pseudogene"; gene_name "Gm45777"; transcript_type "transcribed_unitary_pseudogene"; transcript_name "Gm45777-201"; exon_number 3; exon_id "ENSMUSE00001392994.2"; level 2; transcript_support_level "NA"; mgi_id "MGI:5804892"; tag "non_submitted_evidence"; tag "basic"; tag "Ensembl_canonical"; tag "GENCODE_Primary"; havana_gene "OTTMUSG00000061611.1"; havana_transcript "OTTMUST00000150322.1";
chr12	HAVANA	exon	103341512	103341814	0	+	.	gene_id "ENSMUSG00000090185.3"; transcript_id "ENSMUST00000356829.1"; gene_type "lncRNA"; gene_name "Gm15523"; transcript_type "lncRNA"; transcript_name "Gm15523-203"; exon_number 3; exon_id "ENSMUSE00001702124.1"; level 2; mgi_id "MGI:3782970"; tag "TAGENE"; havana_gene "OTTMUSG00000023166.1";
chr12	HAVANA	exon	103341512	103341814	0	+	.	gene_id "ENSMUSG00000090185.3"; transcript_id "ENSMUST00000356830.1"; gene_type "lncRNA"; gene_name "Gm15523"; transcript_type "lncRNA"; transcript_name "Gm15523-204"; exon_number 3; exon_id "ENSMUSE00001702124.1"; level 2; mgi_id "MGI:3782970"; tag "TAGENE"; havana_gene "OTTMUSG00000023166.1";
chr12	sragcm37_es	exon	103342572	103343096	0.0182278153808994	+	.	gene_id "ENSMUSG00000021203.16"; transcript_id "ENSMUSG00000021203.16_tx_3"; exon_id "chr12_103342572_103343096_+"; exonnum "1"; txlen "3728";
chr12	sragcm37_mid	exon	103343467	103343627	0.0182278153808994	+	.	gene_id "ENSMUSG00000021203.16"; transcript_id "ENSMUSG00000021203.16_tx_3"; exon_id "chr12_103343467_103343627_+"; exonnum "2"; txlen "3728";
chr12	HAVANA	exon	103354941	103355132	0	+	.	gene_id "ENSMUSG00000021203.16"; transcript_id "ENSMUST00000101094.9"; gene_type "protein_coding"; gene_name "Otub2"; transcript_type "protein_coding"; transcript_name "Otub2-202"; exon_number 1; exon_id "ENSMUSE00000682332.2"; level 1; protein_id "ENSMUSP00000098655.3"; transcript_support_level "1"; mgi_id "MGI:1915399"; tag "basic"; tag "Ensembl_canonical"; tag "GENCODE_Primary"; tag "exp_conf"; tag "CCDS"; ccdsid "CCDS49150.1"; havana_gene "OTTMUSG00000023000.1"; havana_transcript "OTTMUST00000055398.1";
chr12	HAVANA	UTR	103354941	103355132	0	+	.	gene_id "ENSMUSG00000021203.16"; transcript_id "ENSMUST00000101094.9"; gene_type "protein_coding"; gene_name "Otub2"; transcript_type "protein_coding"; transcript_name "Otub2-202"; exon_number 1; exon_id "ENSMUSE00000682332.2"; level 1; protein_id "ENSMUSP00000098655.3"; transcript_support_level "1"; mgi_id "MGI:1915399"; tag "basic"; tag "Ensembl_canonical"; tag "GENCODE_Primary"; tag "exp_conf"; tag "CCDS"; ccdsid "CCDS49150.1"; havana_gene "OTTMUSG00000023000.1"; havana_transcript "OTTMUST00000055398.1";
chr12	HAVANA	transcript	103354941	103372598	0	+	.	gene_id "ENSMUSG00000021203.16"; transcript_id "ENSMUST00000101094.9"; gene_type "protein_coding"; gene_name "Otub2"; transcript_type "protein_coding"; transcript_name "Otub2-202"; level 1; protein_id "ENSMUSP00000098655.3"; transcript_support_level "1"; mgi_id "MGI:1915399"; tag "basic"; tag "Ensembl_canonical"; tag "GENCODE_Primary"; tag "exp_conf"; tag "CCDS"; ccdsid "CCDS49150.1"; havana_gene "OTTMUSG00000023000.1"; havana_transcript "OTTMUST00000055398.1";
chr12	HAVANA	gene	103354941	103372609	0	+	.	gene_id "ENSMUSG00000021203.16"; gene_type "protein_coding"; gene_name "Otub2"; level 1; mgi_id "MGI:1915399"; havana_gene "OTTMUSG00000023000.1";
chr12	HAVANA	UTR	103354957	103355129	0	+	.	gene_id "ENSMUSG00000021203.16"; transcript_id "ENSMUST00000021620.13"; gene_type "protein_coding"; gene_name "Otub2"; transcript_type "protein_coding"; transcript_name "Otub2-201"; exon_number 1; exon_id "ENSMUSE00000652587.3"; level 2; protein_id "ENSMUSP00000021620.7"; transcript_support_level "1"; mgi_id "MGI:1915399"; tag "basic"; tag "appris_principal_1"; tag "CCDS"; ccdsid "CCDS36528.1"; havana_gene "OTTMUSG00000023000.1"; havana_transcript "OTTMUST00000055395.1";
chr12	HAVANA	exon	103354957	103355132	0	+	.	gene_id "ENSMUSG00000021203.16"; transcript_id "ENSMUST00000021620.13"; gene_type "protein_coding"; gene_name "Otub2"; transcript_type "protein_coding"; transcript_name "Otub2-201"; exon_number 1; exon_id "ENSMUSE00000652587.3"; level 2; protein_id "ENSMUSP00000021620.7"; transcript_support_level "1"; mgi_id "MGI:1915399"; tag "basic"; tag "appris_principal_1"; tag "CCDS"; ccdsid "CCDS36528.1"; havana_gene "OTTMUSG00000023000.1"; havana_transcript "OTTMUST00000055395.1";
chr12	HAVANA	transcript	103354957	103372604	0	+	.	gene_id "ENSMUSG00000021203.16"; transcript_id "ENSMUST00000021620.13"; gene_type "protein_coding"; gene_name "Otub2"; transcript_type "protein_coding"; transcript_name "Otub2-201"; level 2; protein_id "ENSMUSP00000021620.7"; transcript_support_level "1"; mgi_id "MGI:1915399"; tag "basic"; tag "appris_principal_1"; tag "CCDS"; ccdsid "CCDS36528.1"; havana_gene "OTTMUSG00000023000.1"; havana_transcript "OTTMUST00000055395.1";
chr12	HAVANA	exon	103355025	103355132	0	+	.	gene_id "ENSMUSG00000021203.16"; transcript_id "ENSMUST00000141055.2"; gene_type "protein_coding"; gene_name "Otub2"; transcript_type "retained_intron"; transcript_name "Otub2-203"; exon_number 1; exon_id "ENSMUSE00000840613.2"; level 2; transcript_support_level "2"; mgi_id "MGI:1915399"; havana_gene "OTTMUSG00000023000.1"; havana_transcript "OTTMUST00000055397.1";
chr12	HAVANA	transcript	103355025	103372604	0	+	.	gene_id "ENSMUSG00000021203.16"; transcript_id "ENSMUST00000141055.2"; gene_type "protein_coding"; gene_name "Otub2"; transcript_type "retained_intron"; transcript_name "Otub2-203"; level 2; transcript_support_level "2"; mgi_id "MGI:1915399"; havana_gene "OTTMUSG00000023000.1"; havana_transcript "OTTMUST00000055397.1";
chr12	HAVANA	CDS	103355130	103355132	0	+	0	gene_id "ENSMUSG00000021203.16"; transcript_id "ENSMUST00000021620.13"; gene_type "protein_coding"; gene_name "Otub2"; transcript_type "protein_coding"; transcript_name "Otub2-201"; exon_number 1; exon_id "ENSMUSE00000652587.3"; level 2; protein_id "ENSMUSP00000021620.7"; transcript_support_level "1"; mgi_id "MGI:1915399"; tag "basic"; tag "appris_principal_1"; tag "CCDS"; ccdsid "CCDS36528.1"; havana_gene "OTTMUSG00000023000.1"; havana_transcript "OTTMUST00000055395.1";
chr12	HAVANA	start_codon	103355130	103355132	0	+	0	gene_id "ENSMUSG00000021203.16"; transcript_id "ENSMUST00000021620.13"; gene_type "protein_coding"; gene_name "Otub2"; transcript_type "protein_coding"; transcript_name "Otub2-201"; exon_number 1; exon_id "ENSMUSE00000652587.3"; level 2; protein_id "ENSMUSP00000021620.7"; transcript_support_level "1"; mgi_id "MGI:1915399"; tag "basic"; tag "appris_principal_1"; tag "CCDS"; ccdsid "CCDS36528.1"; havana_gene "OTTMUSG00000023000.1"; havana_transcript "OTTMUST00000055395.1";
chr12	HAVANA	exon	103355244	103355367	0	+	.	gene_id "ENSMUSG00000021203.16"; transcript_id "ENSMUST00000148371.8"; gene_type "protein_coding"; gene_name "Otub2"; transcript_type "protein_coding"; transcript_name "Otub2-204"; exon_number 1; exon_id "ENSMUSE00000778989.2"; level 2; protein_id "ENSMUSP00000115673.2"; transcript_support_level "3"; mgi_id "MGI:1915399"; tag "mRNA_start_NF"; tag "mRNA_end_NF"; tag "cds_start_NF"; tag "cds_end_NF"; havana_gene "OTTMUSG00000023000.1"; havana_transcript "OTTMUST00000055396.1";
chr12	HAVANA	CDS	103355244	103355367	0	+	1	gene_id "ENSMUSG00000021203.16"; transcript_id "ENSMUST00000148371.8"; gene_type "protein_coding"; gene_name "Otub2"; transcript_type "protein_coding"; transcript_name "Otub2-204"; exon_number 1; exon_id "ENSMUSE00000778989.2"; level 2; protein_id "ENSMUSP00000115673.2"; transcript_support_level "3"; mgi_id "MGI:1915399"; tag "mRNA_start_NF"; tag "mRNA_end_NF"; tag "cds_start_NF"; tag "cds_end_NF"; havana_gene "OTTMUSG00000023000.1"; havana_transcript "OTTMUST00000055396.1";
chr12	HAVANA	transcript	103355244	103369160	0	+	.	gene_id "ENSMUSG00000021203.16"; transcript_id "ENSMUST00000148371.8"; gene_type "protein_coding"; gene_name "Otub2"; transcript_type "protein_coding"; transcript_name "Otub2-204"; level 2; protein_id "ENSMUSP00000115673.2"; transcript_support_level "3"; mgi_id "MGI:1915399"; tag "mRNA_start_NF"; tag "mRNA_end_NF"; tag "cds_start_NF"; tag "cds_end_NF"; havana_gene "OTTMUSG00000023000.1"; havana_transcript "OTTMUST00000055396.1";
chr12	HAVANA	UTR	103358756	103358912	0	+	.	gene_id "ENSMUSG00000021203.16"; transcript_id "ENSMUST00000101094.9"; gene_type "protein_coding"; gene_name "Otub2"; transcript_type "protein_coding"; transcript_name "Otub2-202"; exon_number 2; exon_id "ENSMUSE00000682331.2"; level 1; protein_id "ENSMUSP00000098655.3"; transcript_support_level "1"; mgi_id "MGI:1915399"; tag "basic"; tag "Ensembl_canonical"; tag "GENCODE_Primary"; tag "exp_conf"; tag "CCDS"; ccdsid "CCDS49150.1"; havana_gene "OTTMUSG00000023000.1"; havana_transcript "OTTMUST00000055398.1";
chr12	HAVANA	exon	103358756	103359182	0	+	.	gene_id "ENSMUSG00000021203.16"; transcript_id "ENSMUST00000101094.9"; gene_type "protein_coding"; gene_name "Otub2"; transcript_type "protein_coding"; transcript_name "Otub2-202"; exon_number 2; exon_id "ENSMUSE00000682331.2"; level 1; protein_id "ENSMUSP00000098655.3"; transcript_support_level "1"; mgi_id "MGI:1915399"; tag "basic"; tag "Ensembl_canonical"; tag "GENCODE_Primary"; tag "exp_conf"; tag "CCDS"; ccdsid "CCDS49150.1"; havana_gene "OTTMUSG00000023000.1"; havana_transcript "OTTMUST00000055398.1";
chr12	ENSEMBL_gcm37	exon	103358756	103359182	0.0182278153808994	+	.	gene_id "ENSMUSG00000021203.16"; transcript_id "ENSMUSG00000021203.16_tx_3"; exon_id "chr12_103358756_103359182_+"; exonnum "3"; txlen "3728";
chr12	HAVANA	start_codon	103358913	103358915	0	+	0	gene_id "ENSMUSG00000021203.16"; transcript_id "ENSMUST00000101094.9"; gene_type "protein_coding"; gene_name "Otub2"; transcript_type "protein_coding"; transcript_name "Otub2-202"; exon_number 2; exon_id "ENSMUSE00000682331.2"; level 1; protein_id "ENSMUSP00000098655.3"; transcript_support_level "1"; mgi_id "MGI:1915399"; tag "basic"; tag "Ensembl_canonical"; tag "GENCODE_Primary"; tag "exp_conf"; tag "CCDS"; ccdsid "CCDS49150.1"; havana_gene "OTTMUSG00000023000.1"; havana_transcript "OTTMUST00000055398.1";
chr12	ENSEMBL	start_codon	103358913	103358915	0	+	0	gene_id "ENSMUSG00000021203.16"; transcript_id "ENSMUST00000179684.3"; gene_type "protein_coding"; gene_name "Otub2"; transcript_type "protein_coding"; transcript_name "Otub2-205"; exon_number 1; exon_id "ENSMUSE00001033399.2"; level 3; protein_id "ENSMUSP00000137162.2"; transcript_support_level "5"; mgi_id "MGI:1915399"; tag "basic"; tag "CCDS"; ccdsid "CCDS49150.1"; havana_gene "OTTMUSG00000023000.1";
chr12	HAVANA	CDS	103358913	103359182	0	+	0	gene_id "ENSMUSG00000021203.16"; transcript_id "ENSMUST00000101094.9"; gene_type "protein_coding"; gene_name "Otub2"; transcript_type "protein_coding"; transcript_name "Otub2-202"; exon_number 2; exon_id "ENSMUSE00000682331.2"; level 1; protein_id "ENSMUSP00000098655.3"; transcript_support_level "1"; mgi_id "MGI:1915399"; tag "basic"; tag "Ensembl_canonical"; tag "GENCODE_Primary"; tag "exp_conf"; tag "CCDS"; ccdsid "CCDS49150.1"; havana_gene "OTTMUSG00000023000.1"; havana_transcript "OTTMUST00000055398.1";
chr12	ENSEMBL	exon	103358913	103359182	0	+	.	gene_id "ENSMUSG00000021203.16"; transcript_id "ENSMUST00000179684.3"; gene_type "protein_coding"; gene_name "Otub2"; transcript_type "protein_coding"; transcript_name "Otub2-205"; exon_number 1; exon_id "ENSMUSE00001033399.2"; level 3; protein_id "ENSMUSP00000137162.2"; transcript_support_level "5"; mgi_id "MGI:1915399"; tag "basic"; tag "CCDS"; ccdsid "CCDS49150.1"; havana_gene "OTTMUSG00000023000.1";
chr12	ENSEMBL	CDS	103358913	103359182	0	+	0	gene_id "ENSMUSG00000021203.16"; transcript_id "ENSMUST00000179684.3"; gene_type "protein_coding"; gene_name "Otub2"; transcript_type "protein_coding"; transcript_name "Otub2-205"; exon_number 1; exon_id "ENSMUSE00001033399.2"; level 3; protein_id "ENSMUSP00000137162.2"; transcript_support_level "5"; mgi_id "MGI:1915399"; tag "basic"; tag "CCDS"; ccdsid "CCDS49150.1"; havana_gene "OTTMUSG00000023000.1";
chr12	ENSEMBL	transcript	103358913	103372609	0	+	.	gene_id "ENSMUSG00000021203.16"; transcript_id "ENSMUST00000179684.3"; gene_type "protein_coding"; gene_name "Otub2"; transcript_type "protein_coding"; transcript_name "Otub2-205"; level 3; protein_id "ENSMUSP00000137162.2"; transcript_support_level "5"; mgi_id "MGI:1915399"; tag "basic"; tag "CCDS"; ccdsid "CCDS49150.1"; havana_gene "OTTMUSG00000023000.1";
chr12	HAVANA	exon	103366455	103366550	0	+	.	gene_id "ENSMUSG00000021203.16"; transcript_id "ENSMUST00000101094.9"; gene_type "protein_coding"; gene_name "Otub2"; transcript_type "protein_coding"; transcript_name "Otub2-202"; exon_number 3; exon_id "ENSMUSE00001261473.2"; level 1; protein_id "ENSMUSP00000098655.3"; transcript_support_level "1"; mgi_id "MGI:1915399"; tag "basic"; tag "Ensembl_canonical"; tag "GENCODE_Primary"; tag "exp_conf"; tag "CCDS"; ccdsid "CCDS49150.1"; havana_gene "OTTMUSG00000023000.1"; havana_transcript "OTTMUST00000055398.1";
chr12	HAVANA	CDS	103366455	103366550	0	+	0	gene_id "ENSMUSG00000021203.16"; transcript_id "ENSMUST00000101094.9"; gene_type "protein_coding"; gene_name "Otub2"; transcript_type "protein_coding"; transcript_name "Otub2-202"; exon_number 3; exon_id "ENSMUSE00001261473.2"; level 1; protein_id "ENSMUSP00000098655.3"; transcript_support_level "1"; mgi_id "MGI:1915399"; tag "basic"; tag "Ensembl_canonical"; tag "GENCODE_Primary"; tag "exp_conf"; tag "CCDS"; ccdsid "CCDS49150.1"; havana_gene "OTTMUSG00000023000.1"; havana_transcript "OTTMUST00000055398.1";
chr12	HAVANA	exon	103366455	103366550	0	+	.	gene_id "ENSMUSG00000021203.16"; transcript_id "ENSMUST00000021620.13"; gene_type "protein_coding"; gene_name "Otub2"; transcript_type "protein_coding"; transcript_name "Otub2-201"; exon_number 2; exon_id "ENSMUSE00001261473.2"; level 2; protein_id "ENSMUSP00000021620.7"; transcript_support_level "1"; mgi_id "MGI:1915399"; tag "basic"; tag "appris_principal_1"; tag "CCDS"; ccdsid "CCDS36528.1"; havana_gene "OTTMUSG00000023000.1"; havana_transcript "OTTMUST00000055395.1";
chr12	HAVANA	CDS	103366455	103366550	0	+	0	gene_id "ENSMUSG00000021203.16"; transcript_id "ENSMUST00000021620.13"; gene_type "protein_coding"; gene_name "Otub2"; transcript_type "protein_coding"; transcript_name "Otub2-201"; exon_number 2; exon_id "ENSMUSE00001261473.2"; level 2; protein_id "ENSMUSP00000021620.7"; transcript_support_level "1"; mgi_id "MGI:1915399"; tag "basic"; tag "appris_principal_1"; tag "CCDS"; ccdsid "CCDS36528.1"; havana_gene "OTTMUSG00000023000.1"; havana_transcript "OTTMUST00000055395.1";
chr12	HAVANA	exon	103366455	103366550	0	+	.	gene_id "ENSMUSG00000021203.16"; transcript_id "ENSMUST00000141055.2"; gene_type "protein_coding"; gene_name "Otub2"; transcript_type "retained_intron"; transcript_name "Otub2-203"; exon_number 2; exon_id "ENSMUSE00001311700.2"; level 2; transcript_support_level "2"; mgi_id "MGI:1915399"; havana_gene "OTTMUSG00000023000.1"; havana_transcript "OTTMUST00000055397.1";
chr12	HAVANA	exon	103366455	103366550	0	+	.	gene_id "ENSMUSG00000021203.16"; transcript_id "ENSMUST00000148371.8"; gene_type "protein_coding"; gene_name "Otub2"; transcript_type "protein_coding"; transcript_name "Otub2-204"; exon_number 2; exon_id "ENSMUSE00001261473.2"; level 2; protein_id "ENSMUSP00000115673.2"; transcript_support_level "3"; mgi_id "MGI:1915399"; tag "mRNA_start_NF"; tag "mRNA_end_NF"; tag "cds_start_NF"; tag "cds_end_NF"; havana_gene "OTTMUSG00000023000.1"; havana_transcript "OTTMUST00000055396.1";
chr12	HAVANA	CDS	103366455	103366550	0	+	0	gene_id "ENSMUSG00000021203.16"; transcript_id "ENSMUST00000148371.8"; gene_type "protein_coding"; gene_name "Otub2"; transcript_type "protein_coding"; transcript_name "Otub2-204"; exon_number 2; exon_id "ENSMUSE00001261473.2"; level 2; protein_id "ENSMUSP00000115673.2"; transcript_support_level "3"; mgi_id "MGI:1915399"; tag "mRNA_start_NF"; tag "mRNA_end_NF"; tag "cds_start_NF"; tag "cds_end_NF"; havana_gene "OTTMUSG00000023000.1"; havana_transcript "OTTMUST00000055396.1";
chr12	ENSEMBL	exon	103366455	103366550	0	+	.	gene_id "ENSMUSG00000021203.16"; transcript_id "ENSMUST00000179684.3"; gene_type "protein_coding"; gene_name "Otub2"; transcript_type "protein_coding"; transcript_name "Otub2-205"; exon_number 2; exon_id "ENSMUSE00001261473.2"; level 3; protein_id "ENSMUSP00000137162.2"; transcript_support_level "5"; mgi_id "MGI:1915399"; tag "basic"; tag "CCDS"; ccdsid "CCDS49150.1"; havana_gene "OTTMUSG00000023000.1";
chr12	ENSEMBL	CDS	103366455	103366550	0	+	0	gene_id "ENSMUSG00000021203.16"; transcript_id "ENSMUST00000179684.3"; gene_type "protein_coding"; gene_name "Otub2"; transcript_type "protein_coding"; transcript_name "Otub2-205"; exon_number 2; exon_id "ENSMUSE00001261473.2"; level 3; protein_id "ENSMUSP00000137162.2"; transcript_support_level "5"; mgi_id "MGI:1915399"; tag "basic"; tag "CCDS"; ccdsid "CCDS49150.1"; havana_gene "OTTMUSG00000023000.1";
chr12	ENSEMBL_gcm37	exon	103366455	103366550	0.0182278153808994	+	.	gene_id "ENSMUSG00000021203.16"; transcript_id "ENSMUSG00000021203.16_tx_3"; exon_id "chr12_103366455_103366550_+"; exonnum "4"; txlen "3728";
chr12	HAVANA	exon	103367208	103367326	0	+	.	gene_id "ENSMUSG00000021203.16"; transcript_id "ENSMUST00000101094.9"; gene_type "protein_coding"; gene_name "Otub2"; transcript_type "protein_coding"; transcript_name "Otub2-202"; exon_number 4; exon_id "ENSMUSE00001294947.2"; level 1; protein_id "ENSMUSP00000098655.3"; transcript_support_level "1"; mgi_id "MGI:1915399"; tag "basic"; tag "Ensembl_canonical"; tag "GENCODE_Primary"; tag "exp_conf"; tag "CCDS"; ccdsid "CCDS49150.1"; havana_gene "OTTMUSG00000023000.1"; havana_transcript "OTTMUST00000055398.1";
chr12	HAVANA	CDS	103367208	103367326	0	+	0	gene_id "ENSMUSG00000021203.16"; transcript_id "ENSMUST00000101094.9"; gene_type "protein_coding"; gene_name "Otub2"; transcript_type "protein_coding"; transcript_name "Otub2-202"; exon_number 4; exon_id "ENSMUSE00001294947.2"; level 1; protein_id "ENSMUSP00000098655.3"; transcript_support_level "1"; mgi_id "MGI:1915399"; tag "basic"; tag "Ensembl_canonical"; tag "GENCODE_Primary"; tag "exp_conf"; tag "CCDS"; ccdsid "CCDS49150.1"; havana_gene "OTTMUSG00000023000.1"; havana_transcript "OTTMUST00000055398.1";
chr12	HAVANA	exon	103367208	103367326	0	+	.	gene_id "ENSMUSG00000021203.16"; transcript_id "ENSMUST00000021620.13"; gene_type "protein_coding"; gene_name "Otub2"; transcript_type "protein_coding"; transcript_name "Otub2-201"; exon_number 3; exon_id "ENSMUSE00001294947.2"; level 2; protein_id "ENSMUSP00000021620.7"; transcript_support_level "1"; mgi_id "MGI:1915399"; tag "basic"; tag "appris_principal_1"; tag "CCDS"; ccdsid "CCDS36528.1"; havana_gene "OTTMUSG00000023000.1"; havana_transcript "OTTMUST00000055395.1";
chr12	HAVANA	CDS	103367208	103367326	0	+	0	gene_id "ENSMUSG00000021203.16"; transcript_id "ENSMUST00000021620.13"; gene_type "protein_coding"; gene_name "Otub2"; transcript_type "protein_coding"; transcript_name "Otub2-201"; exon_number 3; exon_id "ENSMUSE00001294947.2"; level 2; protein_id "ENSMUSP00000021620.7"; transcript_support_level "1"; mgi_id "MGI:1915399"; tag "basic"; tag "appris_principal_1"; tag "CCDS"; ccdsid "CCDS36528.1"; havana_gene "OTTMUSG00000023000.1"; havana_transcript "OTTMUST00000055395.1";
chr12	HAVANA	exon	103367208	103367326	0	+	.	gene_id "ENSMUSG00000021203.16"; transcript_id "ENSMUST00000141055.2"; gene_type "protein_coding"; gene_name "Otub2"; transcript_type "retained_intron"; transcript_name "Otub2-203"; exon_number 3; exon_id "ENSMUSE00001224834.2"; level 2; transcript_support_level "2"; mgi_id "MGI:1915399"; havana_gene "OTTMUSG00000023000.1"; havana_transcript "OTTMUST00000055397.1";
chr12	HAVANA	exon	103367208	103367326	0	+	.	gene_id "ENSMUSG00000021203.16"; transcript_id "ENSMUST00000148371.8"; gene_type "protein_coding"; gene_name "Otub2"; transcript_type "protein_coding"; transcript_name "Otub2-204"; exon_number 3; exon_id "ENSMUSE00001294947.2"; level 2; protein_id "ENSMUSP00000115673.2"; transcript_support_level "3"; mgi_id "MGI:1915399"; tag "mRNA_start_NF"; tag "mRNA_end_NF"; tag "cds_start_NF"; tag "cds_end_NF"; havana_gene "OTTMUSG00000023000.1"; havana_transcript "OTTMUST00000055396.1";
chr12	HAVANA	CDS	103367208	103367326	0	+	0	gene_id "ENSMUSG00000021203.16"; transcript_id "ENSMUST00000148371.8"; gene_type "protein_coding"; gene_name "Otub2"; transcript_type "protein_coding"; transcript_name "Otub2-204"; exon_number 3; exon_id "ENSMUSE00001294947.2"; level 2; protein_id "ENSMUSP00000115673.2"; transcript_support_level "3"; mgi_id "MGI:1915399"; tag "mRNA_start_NF"; tag "mRNA_end_NF"; tag "cds_start_NF"; tag "cds_end_NF"; havana_gene "OTTMUSG00000023000.1"; havana_transcript "OTTMUST00000055396.1";
chr12	ENSEMBL	exon	103367208	103367326	0	+	.	gene_id "ENSMUSG00000021203.16"; transcript_id "ENSMUST00000179684.3"; gene_type "protein_coding"; gene_name "Otub2"; transcript_type "protein_coding"; transcript_name "Otub2-205"; exon_number 3; exon_id "ENSMUSE00001294947.2"; level 3; protein_id "ENSMUSP00000137162.2"; transcript_support_level "5"; mgi_id "MGI:1915399"; tag "basic"; tag "CCDS"; ccdsid "CCDS49150.1"; havana_gene "OTTMUSG00000023000.1";
chr12	ENSEMBL	CDS	103367208	103367326	0	+	0	gene_id "ENSMUSG00000021203.16"; transcript_id "ENSMUST00000179684.3"; gene_type "protein_coding"; gene_name "Otub2"; transcript_type "protein_coding"; transcript_name "Otub2-205"; exon_number 3; exon_id "ENSMUSE00001294947.2"; level 3; protein_id "ENSMUSP00000137162.2"; transcript_support_level "5"; mgi_id "MGI:1915399"; tag "basic"; tag "CCDS"; ccdsid "CCDS49150.1"; havana_gene "OTTMUSG00000023000.1";
chr12	ENSEMBL_gcm37	exon	103367208	103367326	0.0182278153808994	+	.	gene_id "ENSMUSG00000021203.16"; transcript_id "ENSMUSG00000021203.16_tx_3"; exon_id "chr12_103367208_103367326_+"; exonnum "5"; txlen "3728";
chr12	HAVANA	exon	103369076	103369160	0	+	.	gene_id "ENSMUSG00000021203.16"; transcript_id "ENSMUST00000101094.9"; gene_type "protein_coding"; gene_name "Otub2"; transcript_type "protein_coding"; transcript_name "Otub2-202"; exon_number 5; exon_id "ENSMUSE00001374124.2"; level 1; protein_id "ENSMUSP00000098655.3"; transcript_support_level "1"; mgi_id "MGI:1915399"; tag "basic"; tag "Ensembl_canonical"; tag "GENCODE_Primary"; tag "exp_conf"; tag "CCDS"; ccdsid "CCDS49150.1"; havana_gene "OTTMUSG00000023000.1"; havana_transcript "OTTMUST00000055398.1";
chr12	HAVANA	CDS	103369076	103369160	0	+	1	gene_id "ENSMUSG00000021203.16"; transcript_id "ENSMUST00000101094.9"; gene_type "protein_coding"; gene_name "Otub2"; transcript_type "protein_coding"; transcript_name "Otub2-202"; exon_number 5; exon_id "ENSMUSE00001374124.2"; level 1; protein_id "ENSMUSP00000098655.3"; transcript_support_level "1"; mgi_id "MGI:1915399"; tag "basic"; tag "Ensembl_canonical"; tag "GENCODE_Primary"; tag "exp_conf"; tag "CCDS"; ccdsid "CCDS49150.1"; havana_gene "OTTMUSG00000023000.1"; havana_transcript "OTTMUST00000055398.1";
chr12	HAVANA	exon	103369076	103369160	0	+	.	gene_id "ENSMUSG00000021203.16"; transcript_id "ENSMUST00000021620.13"; gene_type "protein_coding"; gene_name "Otub2"; transcript_type "protein_coding"; transcript_name "Otub2-201"; exon_number 4; exon_id "ENSMUSE00001374124.2"; level 2; protein_id "ENSMUSP00000021620.7"; transcript_support_level "1"; mgi_id "MGI:1915399"; tag "basic"; tag "appris_principal_1"; tag "CCDS"; ccdsid "CCDS36528.1"; havana_gene "OTTMUSG00000023000.1"; havana_transcript "OTTMUST00000055395.1";
chr12	HAVANA	CDS	103369076	103369160	0	+	1	gene_id "ENSMUSG00000021203.16"; transcript_id "ENSMUST00000021620.13"; gene_type "protein_coding"; gene_name "Otub2"; transcript_type "protein_coding"; transcript_name "Otub2-201"; exon_number 4; exon_id "ENSMUSE00001374124.2"; level 2; protein_id "ENSMUSP00000021620.7"; transcript_support_level "1"; mgi_id "MGI:1915399"; tag "basic"; tag "appris_principal_1"; tag "CCDS"; ccdsid "CCDS36528.1"; havana_gene "OTTMUSG00000023000.1"; havana_transcript "OTTMUST00000055395.1";
chr12	HAVANA	exon	103369076	103369160	0	+	.	gene_id "ENSMUSG00000021203.16"; transcript_id "ENSMUST00000148371.8"; gene_type "protein_coding"; gene_name "Otub2"; transcript_type "protein_coding"; transcript_name "Otub2-204"; exon_number 4; exon_id "ENSMUSE00001374124.2"; level 2; protein_id "ENSMUSP00000115673.2"; transcript_support_level "3"; mgi_id "MGI:1915399"; tag "mRNA_start_NF"; tag "mRNA_end_NF"; tag "cds_start_NF"; tag "cds_end_NF"; havana_gene "OTTMUSG00000023000.1"; havana_transcript "OTTMUST00000055396.1";
chr12	HAVANA	CDS	103369076	103369160	0	+	1	gene_id "ENSMUSG00000021203.16"; transcript_id "ENSMUST00000148371.8"; gene_type "protein_coding"; gene_name "Otub2"; transcript_type "protein_coding"; transcript_name "Otub2-204"; exon_number 4; exon_id "ENSMUSE00001374124.2"; level 2; protein_id "ENSMUSP00000115673.2"; transcript_support_level "3"; mgi_id "MGI:1915399"; tag "mRNA_start_NF"; tag "mRNA_end_NF"; tag "cds_start_NF"; tag "cds_end_NF"; havana_gene "OTTMUSG00000023000.1"; havana_transcript "OTTMUST00000055396.1";
chr12	ENSEMBL	exon	103369076	103369160	0	+	.	gene_id "ENSMUSG00000021203.16"; transcript_id "ENSMUST00000179684.3"; gene_type "protein_coding"; gene_name "Otub2"; transcript_type "protein_coding"; transcript_name "Otub2-205"; exon_number 4; exon_id "ENSMUSE00001374124.2"; level 3; protein_id "ENSMUSP00000137162.2"; transcript_support_level "5"; mgi_id "MGI:1915399"; tag "basic"; tag "CCDS"; ccdsid "CCDS49150.1"; havana_gene "OTTMUSG00000023000.1";
chr12	ENSEMBL	CDS	103369076	103369160	0	+	1	gene_id "ENSMUSG00000021203.16"; transcript_id "ENSMUST00000179684.3"; gene_type "protein_coding"; gene_name "Otub2"; transcript_type "protein_coding"; transcript_name "Otub2-205"; exon_number 4; exon_id "ENSMUSE00001374124.2"; level 3; protein_id "ENSMUSP00000137162.2"; transcript_support_level "5"; mgi_id "MGI:1915399"; tag "basic"; tag "CCDS"; ccdsid "CCDS49150.1"; havana_gene "OTTMUSG00000023000.1";
chr12	ENSEMBL_gcm37	exon	103369076	103369160	0.0182278153808994	+	.	gene_id "ENSMUSG00000021203.16"; transcript_id "ENSMUSG00000021203.16_tx_3"; exon_id "chr12_103369076_103369160_+"; exonnum "6"; txlen "3728";
chr12	HAVANA	exon	103369076	103369687	0	+	.	gene_id "ENSMUSG00000021203.16"; transcript_id "ENSMUST00000141055.2"; gene_type "protein_coding"; gene_name "Otub2"; transcript_type "retained_intron"; transcript_name "Otub2-203"; exon_number 4; exon_id "ENSMUSE00000771499.2"; level 2; transcript_support_level "2"; mgi_id "MGI:1915399"; havana_gene "OTTMUSG00000023000.1"; havana_transcript "OTTMUST00000055397.1";
chr12	HAVANA	exon	103369493	103369687	0	+	.	gene_id "ENSMUSG00000021203.16"; transcript_id "ENSMUST00000101094.9"; gene_type "protein_coding"; gene_name "Otub2"; transcript_type "protein_coding"; transcript_name "Otub2-202"; exon_number 6; exon_id "ENSMUSE00000652582.2"; level 1; protein_id "ENSMUSP00000098655.3"; transcript_support_level "1"; mgi_id "MGI:1915399"; tag "basic"; tag "Ensembl_canonical"; tag "GENCODE_Primary"; tag "exp_conf"; tag "CCDS"; ccdsid "CCDS49150.1"; havana_gene "OTTMUSG00000023000.1"; havana_transcript "OTTMUST00000055398.1";
chr12	HAVANA	CDS	103369493	103369687	0	+	0	gene_id "ENSMUSG00000021203.16"; transcript_id "ENSMUST00000101094.9"; gene_type "protein_coding"; gene_name "Otub2"; transcript_type "protein_coding"; transcript_name "Otub2-202"; exon_number 6; exon_id "ENSMUSE00000652582.2"; level 1; protein_id "ENSMUSP00000098655.3"; transcript_support_level "1"; mgi_id "MGI:1915399"; tag "basic"; tag "Ensembl_canonical"; tag "GENCODE_Primary"; tag "exp_conf"; tag "CCDS"; ccdsid "CCDS49150.1"; havana_gene "OTTMUSG00000023000.1"; havana_transcript "OTTMUST00000055398.1";
chr12	HAVANA	exon	103369493	103369687	0	+	.	gene_id "ENSMUSG00000021203.16"; transcript_id "ENSMUST00000021620.13"; gene_type "protein_coding"; gene_name "Otub2"; transcript_type "protein_coding"; transcript_name "Otub2-201"; exon_number 5; exon_id "ENSMUSE00000652582.2"; level 2; protein_id "ENSMUSP00000021620.7"; transcript_support_level "1"; mgi_id "MGI:1915399"; tag "basic"; tag "appris_principal_1"; tag "CCDS"; ccdsid "CCDS36528.1"; havana_gene "OTTMUSG00000023000.1"; havana_transcript "OTTMUST00000055395.1";
chr12	HAVANA	CDS	103369493	103369687	0	+	0	gene_id "ENSMUSG00000021203.16"; transcript_id "ENSMUST00000021620.13"; gene_type "protein_coding"; gene_name "Otub2"; transcript_type "protein_coding"; transcript_name "Otub2-201"; exon_number 5; exon_id "ENSMUSE00000652582.2"; level 2; protein_id "ENSMUSP00000021620.7"; transcript_support_level "1"; mgi_id "MGI:1915399"; tag "basic"; tag "appris_principal_1"; tag "CCDS"; ccdsid "CCDS36528.1"; havana_gene "OTTMUSG00000023000.1"; havana_transcript "OTTMUST00000055395.1";
chr12	ENSEMBL	exon	103369493	103369687	0	+	.	gene_id "ENSMUSG00000021203.16"; transcript_id "ENSMUST00000179684.3"; gene_type "protein_coding"; gene_name "Otub2"; transcript_type "protein_coding"; transcript_name "Otub2-205"; exon_number 5; exon_id "ENSMUSE00000652582.2"; level 3; protein_id "ENSMUSP00000137162.2"; transcript_support_level "5"; mgi_id "MGI:1915399"; tag "basic"; tag "CCDS"; ccdsid "CCDS49150.1"; havana_gene "OTTMUSG00000023000.1";
chr12	ENSEMBL	CDS	103369493	103369687	0	+	0	gene_id "ENSMUSG00000021203.16"; transcript_id "ENSMUST00000179684.3"; gene_type "protein_coding"; gene_name "Otub2"; transcript_type "protein_coding"; transcript_name "Otub2-205"; exon_number 5; exon_id "ENSMUSE00000652582.2"; level 3; protein_id "ENSMUSP00000137162.2"; transcript_support_level "5"; mgi_id "MGI:1915399"; tag "basic"; tag "CCDS"; ccdsid "CCDS49150.1"; havana_gene "OTTMUSG00000023000.1";
chr12	ENSEMBL_gcm37	exon	103369493	103369687	0.0182278153808994	+	.	gene_id "ENSMUSG00000021203.16"; transcript_id "ENSMUSG00000021203.16_tx_3"; exon_id "chr12_103369493_103369687_+"; exonnum "7"; txlen "3728";
chr12	HAVANA	CDS	103370485	103370688	0	+	0	gene_id "ENSMUSG00000021203.16"; transcript_id "ENSMUST00000101094.9"; gene_type "protein_coding"; gene_name "Otub2"; transcript_type "protein_coding"; transcript_name "Otub2-202"; exon_number 7; exon_id "ENSMUSE00000652580.3"; level 1; protein_id "ENSMUSP00000098655.3"; transcript_support_level "1"; mgi_id "MGI:1915399"; tag "basic"; tag "Ensembl_canonical"; tag "GENCODE_Primary"; tag "exp_conf"; tag "CCDS"; ccdsid "CCDS49150.1"; havana_gene "OTTMUSG00000023000.1"; havana_transcript "OTTMUST00000055398.1";
chr12	HAVANA	CDS	103370485	103370688	0	+	0	gene_id "ENSMUSG00000021203.16"; transcript_id "ENSMUST00000021620.13"; gene_type "protein_coding"; gene_name "Otub2"; transcript_type "protein_coding"; transcript_name "Otub2-201"; exon_number 6; exon_id "ENSMUSE00001217287.2"; level 2; protein_id "ENSMUSP00000021620.7"; transcript_support_level "1"; mgi_id "MGI:1915399"; tag "basic"; tag "appris_principal_1"; tag "CCDS"; ccdsid "CCDS36528.1"; havana_gene "OTTMUSG00000023000.1"; havana_transcript "OTTMUST00000055395.1";
chr12	ENSEMBL	CDS	103370485	103370688	0	+	0	gene_id "ENSMUSG00000021203.16"; transcript_id "ENSMUST00000179684.3"; gene_type "protein_coding"; gene_name "Otub2"; transcript_type "protein_coding"; transcript_name "Otub2-205"; exon_number 6; exon_id "ENSMUSE00000983636.2"; level 3; protein_id "ENSMUSP00000137162.2"; transcript_support_level "5"; mgi_id "MGI:1915399"; tag "basic"; tag "CCDS"; ccdsid "CCDS49150.1"; havana_gene "OTTMUSG00000023000.1";
chr12	HAVANA	exon	103370485	103372598	0	+	.	gene_id "ENSMUSG00000021203.16"; transcript_id "ENSMUST00000101094.9"; gene_type "protein_coding"; gene_name "Otub2"; transcript_type "protein_coding"; transcript_name "Otub2-202"; exon_number 7; exon_id "ENSMUSE00000652580.3"; level 1; protein_id "ENSMUSP00000098655.3"; transcript_support_level "1"; mgi_id "MGI:1915399"; tag "basic"; tag "Ensembl_canonical"; tag "GENCODE_Primary"; tag "exp_conf"; tag "CCDS"; ccdsid "CCDS49150.1"; havana_gene "OTTMUSG00000023000.1"; havana_transcript "OTTMUST00000055398.1";
chr12	HAVANA	exon	103370485	103372604	0	+	.	gene_id "ENSMUSG00000021203.16"; transcript_id "ENSMUST00000021620.13"; gene_type "protein_coding"; gene_name "Otub2"; transcript_type "protein_coding"; transcript_name "Otub2-201"; exon_number 6; exon_id "ENSMUSE00001217287.2"; level 2; protein_id "ENSMUSP00000021620.7"; transcript_support_level "1"; mgi_id "MGI:1915399"; tag "basic"; tag "appris_principal_1"; tag "CCDS"; ccdsid "CCDS36528.1"; havana_gene "OTTMUSG00000023000.1"; havana_transcript "OTTMUST00000055395.1";
chr12	HAVANA	exon	103370485	103372604	0	+	.	gene_id "ENSMUSG00000021203.16"; transcript_id "ENSMUST00000141055.2"; gene_type "protein_coding"; gene_name "Otub2"; transcript_type "retained_intron"; transcript_name "Otub2-203"; exon_number 5; exon_id "ENSMUSE00001290881.2"; level 2; transcript_support_level "2"; mgi_id "MGI:1915399"; havana_gene "OTTMUSG00000023000.1"; havana_transcript "OTTMUST00000055397.1";
chr12	ENSEMBL_gcm37	exon	103370485	103372604	0.0182278153808994	+	.	gene_id "ENSMUSG00000021203.16"; transcript_id "ENSMUSG00000021203.16_tx_3"; exon_id "chr12_103370485_103372604_+"; exonnum "8"; txlen "3728";
chr12	ENSEMBL	exon	103370485	103372609	0	+	.	gene_id "ENSMUSG00000021203.16"; transcript_id "ENSMUST00000179684.3"; gene_type "protein_coding"; gene_name "Otub2"; transcript_type "protein_coding"; transcript_name "Otub2-205"; exon_number 6; exon_id "ENSMUSE00000983636.2"; level 3; protein_id "ENSMUSP00000137162.2"; transcript_support_level "5"; mgi_id "MGI:1915399"; tag "basic"; tag "CCDS"; ccdsid "CCDS49150.1"; havana_gene "OTTMUSG00000023000.1";
chr12	HAVANA	stop_codon	103370689	103370691	0	+	0	gene_id "ENSMUSG00000021203.16"; transcript_id "ENSMUST00000101094.9"; gene_type "protein_coding"; gene_name "Otub2"; transcript_type "protein_coding"; transcript_name "Otub2-202"; exon_number 7; exon_id "ENSMUSE00000652580.3"; level 1; protein_id "ENSMUSP00000098655.3"; transcript_support_level "1"; mgi_id "MGI:1915399"; tag "basic"; tag "Ensembl_canonical"; tag "GENCODE_Primary"; tag "exp_conf"; tag "CCDS"; ccdsid "CCDS49150.1"; havana_gene "OTTMUSG00000023000.1"; havana_transcript "OTTMUST00000055398.1";
chr12	HAVANA	stop_codon	103370689	103370691	0	+	0	gene_id "ENSMUSG00000021203.16"; transcript_id "ENSMUST00000021620.13"; gene_type "protein_coding"; gene_name "Otub2"; transcript_type "protein_coding"; transcript_name "Otub2-201"; exon_number 6; exon_id "ENSMUSE00001217287.2"; level 2; protein_id "ENSMUSP00000021620.7"; transcript_support_level "1"; mgi_id "MGI:1915399"; tag "basic"; tag "appris_principal_1"; tag "CCDS"; ccdsid "CCDS36528.1"; havana_gene "OTTMUSG00000023000.1"; havana_transcript "OTTMUST00000055395.1";
chr12	ENSEMBL	stop_codon	103370689	103370691	0	+	0	gene_id "ENSMUSG00000021203.16"; transcript_id "ENSMUST00000179684.3"; gene_type "protein_coding"; gene_name "Otub2"; transcript_type "protein_coding"; transcript_name "Otub2-205"; exon_number 6; exon_id "ENSMUSE00000983636.2"; level 3; protein_id "ENSMUSP00000137162.2"; transcript_support_level "5"; mgi_id "MGI:1915399"; tag "basic"; tag "CCDS"; ccdsid "CCDS49150.1"; havana_gene "OTTMUSG00000023000.1";
chr12	HAVANA	UTR	103370689	103372598	0	+	.	gene_id "ENSMUSG00000021203.16"; transcript_id "ENSMUST00000101094.9"; gene_type "protein_coding"; gene_name "Otub2"; transcript_type "protein_coding"; transcript_name "Otub2-202"; exon_number 7; exon_id "ENSMUSE00000652580.3"; level 1; protein_id "ENSMUSP00000098655.3"; transcript_support_level "1"; mgi_id "MGI:1915399"; tag "basic"; tag "Ensembl_canonical"; tag "GENCODE_Primary"; tag "exp_conf"; tag "CCDS"; ccdsid "CCDS49150.1"; havana_gene "OTTMUSG00000023000.1"; havana_transcript "OTTMUST00000055398.1";
chr12	HAVANA	UTR	103370689	103372604	0	+	.	gene_id "ENSMUSG00000021203.16"; transcript_id "ENSMUST00000021620.13"; gene_type "protein_coding"; gene_name "Otub2"; transcript_type "protein_coding"; transcript_name "Otub2-201"; exon_number 6; exon_id "ENSMUSE00001217287.2"; level 2; protein_id "ENSMUSP00000021620.7"; transcript_support_level "1"; mgi_id "MGI:1915399"; tag "basic"; tag "appris_principal_1"; tag "CCDS"; ccdsid "CCDS36528.1"; havana_gene "OTTMUSG00000023000.1"; havana_transcript "OTTMUST00000055395.1";
chr12	ENSEMBL	UTR	103370689	103372609	0	+	.	gene_id "ENSMUSG00000021203.16"; transcript_id "ENSMUST00000179684.3"; gene_type "protein_coding"; gene_name "Otub2"; transcript_type "protein_coding"; transcript_name "Otub2-205"; exon_number 6; exon_id "ENSMUSE00000983636.2"; level 3; protein_id "ENSMUSP00000137162.2"; transcript_support_level "5"; mgi_id "MGI:1915399"; tag "basic"; tag "CCDS"; ccdsid "CCDS49150.1"; havana_gene "OTTMUSG00000023000.1";
chr12	HAVANA	exon	103373111	103373278	0	+	.	gene_id "ENSMUSG00000143122.1"; transcript_id "ENSMUST00000374924.1"; gene_type "lncRNA"; gene_name "ENSMUSG00000143122"; transcript_type "lncRNA"; transcript_name "ENSMUST00000374924"; exon_number 1; exon_id "ENSMUSE00001737606.1"; level 2; tag "basic"; tag "Ensembl_canonical"; tag "GENCODE_Primary"; tag "TAGENE";
chr12	HAVANA	gene	103373111	103374236	0	+	.	gene_id "ENSMUSG00000143122.1"; gene_type "lncRNA"; gene_name "ENSMUSG00000143122"; level 2;
chr12	HAVANA	transcript	103373111	103374236	0	+	.	gene_id "ENSMUSG00000143122.1"; transcript_id "ENSMUST00000374924.1"; gene_type "lncRNA"; gene_name "ENSMUSG00000143122"; transcript_type "lncRNA"; transcript_name "ENSMUST00000374924"; level 2; tag "basic"; tag "Ensembl_canonical"; tag "GENCODE_Primary"; tag "TAGENE";
chr12	HAVANA	exon	103373138	103373278	0	+	.	gene_id "ENSMUSG00000143122.1"; transcript_id "ENSMUST00000374925.1"; gene_type "lncRNA"; gene_name "ENSMUSG00000143122"; transcript_type "lncRNA"; transcript_name "ENSMUST00000374925"; exon_number 1; exon_id "ENSMUSE00001737604.1"; level 2; tag "TAGENE";
chr12	HAVANA	transcript	103373138	103374236	0	+	.	gene_id "ENSMUSG00000143122.1"; transcript_id "ENSMUST00000374925.1"; gene_type "lncRNA"; gene_name "ENSMUSG00000143122"; transcript_type "lncRNA"; transcript_name "ENSMUST00000374925"; level 2; tag "TAGENE";
chr12	HAVANA	exon	103373972	103374236	0	+	.	gene_id "ENSMUSG00000143122.1"; transcript_id "ENSMUST00000374924.1"; gene_type "lncRNA"; gene_name "ENSMUSG00000143122"; transcript_type "lncRNA"; transcript_name "ENSMUST00000374924"; exon_number 2; exon_id "ENSMUSE00001737603.1"; level 2; tag "basic"; tag "Ensembl_canonical"; tag "GENCODE_Primary"; tag "TAGENE";
chr12	HAVANA	exon	103374032	103374236	0	+	.	gene_id "ENSMUSG00000143122.1"; transcript_id "ENSMUST00000374925.1"; gene_type "lncRNA"; gene_name "ENSMUSG00000143122"; transcript_type "lncRNA"; transcript_name "ENSMUST00000374925"; exon_number 2; exon_id "ENSMUSE00001737605.1"; level 2; tag "TAGENE";
chr12	sragcm37_es	exon	103392278	103392329	0.696797244628775	+	.	gene_id "ENSMUSG00000064215.14"; transcript_id "ENSMUSG00000064215.14_tx_4"; exon_id "chr12_103392278_103392329_+"; exonnum "1"; txlen "942";
chr12	sragcm37_mid	exon	103397973	103398009	0.696797244628775	+	.	gene_id "ENSMUSG00000064215.14"; transcript_id "ENSMUSG00000064215.14_tx_4"; exon_id "chr12_103397973_103398009_+"; exonnum "2"; txlen "942";
chr12	HAVANA	exon	103400470	103400609	0	+	.	gene_id "ENSMUSG00000064215.14"; transcript_id "ENSMUST00000076702.12"; gene_type "protein_coding"; gene_name "Ifi27"; transcript_type "protein_coding"; transcript_name "Ifi27-202"; exon_number 1; exon_id "ENSMUSE00000774105.2"; level 2; protein_id "ENSMUSP00000075994.6"; transcript_support_level "1"; mgi_id "MGI:1277180"; tag "basic"; tag "appris_alternative_2"; tag "CCDS"; ccdsid "CCDS26131.1"; havana_gene "OTTMUSG00000021960.1"; havana_transcript "OTTMUST00000052134.1";
chr12	HAVANA	UTR	103400470	103400609	0	+	.	gene_id "ENSMUSG00000064215.14"; transcript_id "ENSMUST00000076702.12"; gene_type "protein_coding"; gene_name "Ifi27"; transcript_type "protein_coding"; transcript_name "Ifi27-202"; exon_number 1; exon_id "ENSMUSE00000774105.2"; level 2; protein_id "ENSMUSP00000075994.6"; transcript_support_level "1"; mgi_id "MGI:1277180"; tag "basic"; tag "appris_alternative_2"; tag "CCDS"; ccdsid "CCDS26131.1"; havana_gene "OTTMUSG00000021960.1"; havana_transcript "OTTMUST00000052134.1";
chr12	HAVANA	exon	103400470	103400609	0	+	.	gene_id "ENSMUSG00000064215.14"; transcript_id "ENSMUST00000076788.12"; gene_type "protein_coding"; gene_name "Ifi27"; transcript_type "protein_coding"; transcript_name "Ifi27-203"; exon_number 1; exon_id "ENSMUSE00000774105.2"; level 2; protein_id "ENSMUSP00000076068.6"; transcript_support_level "1"; mgi_id "MGI:1277180"; tag "basic"; tag "appris_alternative_2"; tag "CCDS"; ccdsid "CCDS26132.1"; havana_gene "OTTMUSG00000021960.1"; havana_transcript "OTTMUST00000052133.1";
chr12	HAVANA	UTR	103400470	103400609	0	+	.	gene_id "ENSMUSG00000064215.14"; transcript_id "ENSMUST00000076788.12"; gene_type "protein_coding"; gene_name "Ifi27"; transcript_type "protein_coding"; transcript_name "Ifi27-203"; exon_number 1; exon_id "ENSMUSE00000774105.2"; level 2; protein_id "ENSMUSP00000076068.6"; transcript_support_level "1"; mgi_id "MGI:1277180"; tag "basic"; tag "appris_alternative_2"; tag "CCDS"; ccdsid "CCDS26132.1"; havana_gene "OTTMUSG00000021960.1"; havana_transcript "OTTMUST00000052133.1";
chr12	HAVANA	exon	103400470	103400609	0	+	.	gene_id "ENSMUSG00000064215.14"; transcript_id "ENSMUST00000079294.12"; gene_type "protein_coding"; gene_name "Ifi27"; transcript_type "protein_coding"; transcript_name "Ifi27-204"; exon_number 1; exon_id "ENSMUSE00000774105.2"; level 2; protein_id "ENSMUSP00000078275.6"; transcript_support_level "1"; mgi_id "MGI:1277180"; tag "basic"; tag "appris_alternative_2"; tag "CCDS"; ccdsid "CCDS36530.1"; havana_gene "OTTMUSG00000021960.1"; havana_transcript "OTTMUST00000052132.1";
chr12	HAVANA	UTR	103400470	103400609	0	+	.	gene_id "ENSMUSG00000064215.14"; transcript_id "ENSMUST00000079294.12"; gene_type "protein_coding"; gene_name "Ifi27"; transcript_type "protein_coding"; transcript_name "Ifi27-204"; exon_number 1; exon_id "ENSMUSE00000774105.2"; level 2; protein_id "ENSMUSP00000078275.6"; transcript_support_level "1"; mgi_id "MGI:1277180"; tag "basic"; tag "appris_alternative_2"; tag "CCDS"; ccdsid "CCDS36530.1"; havana_gene "OTTMUSG00000021960.1"; havana_transcript "OTTMUST00000052132.1";
chr12	HAVANA	transcript	103400470	103406466	0	+	.	gene_id "ENSMUSG00000064215.14"; transcript_id "ENSMUST00000076702.12"; gene_type "protein_coding"; gene_name "Ifi27"; transcript_type "protein_coding"; transcript_name "Ifi27-202"; level 2; protein_id "ENSMUSP00000075994.6"; transcript_support_level "1"; mgi_id "MGI:1277180"; tag "basic"; tag "appris_alternative_2"; tag "CCDS"; ccdsid "CCDS26131.1"; havana_gene "OTTMUSG00000021960.1"; havana_transcript "OTTMUST00000052134.1";
chr12	HAVANA	transcript	103400470	103406466	0	+	.	gene_id "ENSMUSG00000064215.14"; transcript_id "ENSMUST00000076788.12"; gene_type "protein_coding"; gene_name "Ifi27"; transcript_type "protein_coding"; transcript_name "Ifi27-203"; level 2; protein_id "ENSMUSP00000076068.6"; transcript_support_level "1"; mgi_id "MGI:1277180"; tag "basic"; tag "appris_alternative_2"; tag "CCDS"; ccdsid "CCDS26132.1"; havana_gene "OTTMUSG00000021960.1"; havana_transcript "OTTMUST00000052133.1";
chr12	HAVANA	transcript	103400470	103406466	0	+	.	gene_id "ENSMUSG00000064215.14"; transcript_id "ENSMUST00000079294.12"; gene_type "protein_coding"; gene_name "Ifi27"; transcript_type "protein_coding"; transcript_name "Ifi27-204"; level 2; protein_id "ENSMUSP00000078275.6"; transcript_support_level "1"; mgi_id "MGI:1277180"; tag "basic"; tag "appris_alternative_2"; tag "CCDS"; ccdsid "CCDS36530.1"; havana_gene "OTTMUSG00000021960.1"; havana_transcript "OTTMUST00000052132.1";
chr12	HAVANA	gene	103400470	103406498	0	+	.	gene_id "ENSMUSG00000064215.14"; gene_type "protein_coding"; gene_name "Ifi27"; level 2; mgi_id "MGI:1277180"; havana_gene "OTTMUSG00000021960.1";
chr12	HAVANA	exon	103400471	103400609	0	+	.	gene_id "ENSMUSG00000064215.14"; transcript_id "ENSMUST00000066701.13"; gene_type "protein_coding"; gene_name "Ifi27"; transcript_type "protein_coding"; transcript_name "Ifi27-201"; exon_number 1; exon_id "ENSMUSE00000845616.2"; level 2; protein_id "ENSMUSP00000068729.7"; transcript_support_level "1"; mgi_id "MGI:1277180"; tag "basic"; tag "appris_principal_2"; tag "CCDS"; ccdsid "CCDS26130.1"; havana_gene "OTTMUSG00000021960.1"; havana_transcript "OTTMUST00000052131.1";
chr12	HAVANA	UTR	103400471	103400609	0	+	.	gene_id "ENSMUSG00000064215.14"; transcript_id "ENSMUST00000066701.13"; gene_type "protein_coding"; gene_name "Ifi27"; transcript_type "protein_coding"; transcript_name "Ifi27-201"; exon_number 1; exon_id "ENSMUSE00000845616.2"; level 2; protein_id "ENSMUSP00000068729.7"; transcript_support_level "1"; mgi_id "MGI:1277180"; tag "basic"; tag "appris_principal_2"; tag "CCDS"; ccdsid "CCDS26130.1"; havana_gene "OTTMUSG00000021960.1"; havana_transcript "OTTMUST00000052131.1";
chr12	HAVANA	transcript	103400471	103406498	0	+	.	gene_id "ENSMUSG00000064215.14"; transcript_id "ENSMUST00000066701.13"; gene_type "protein_coding"; gene_name "Ifi27"; transcript_type "protein_coding"; transcript_name "Ifi27-201"; level 2; protein_id "ENSMUSP00000068729.7"; transcript_support_level "1"; mgi_id "MGI:1277180"; tag "basic"; tag "appris_principal_2"; tag "CCDS"; ccdsid "CCDS26130.1"; havana_gene "OTTMUSG00000021960.1"; havana_transcript "OTTMUST00000052131.1";
chr12	HAVANA	exon	103400504	103400609	0	+	.	gene_id "ENSMUSG00000064215.14"; transcript_id "ENSMUST00000122905.8"; gene_type "protein_coding"; gene_name "Ifi27"; transcript_type "retained_intron"; transcript_name "Ifi27-206"; exon_number 1; exon_id "ENSMUSE00000115592.7"; level 2; transcript_support_level "2"; mgi_id "MGI:1277180"; tag "mRNA_end_NF"; havana_gene "OTTMUSG00000021960.1"; havana_transcript "OTTMUST00000052142.1";
chr12	HAVANA	transcript	103400504	103403895	0	+	.	gene_id "ENSMUSG00000064215.14"; transcript_id "ENSMUST00000122905.8"; gene_type "protein_coding"; gene_name "Ifi27"; transcript_type "retained_intron"; transcript_name "Ifi27-206"; level 2; transcript_support_level "2"; mgi_id "MGI:1277180"; tag "mRNA_end_NF"; havana_gene "OTTMUSG00000021960.1"; havana_transcript "OTTMUST00000052142.1";
chr12	HAVANA	exon	103400518	103400609	0	+	.	gene_id "ENSMUSG00000064215.14"; transcript_id "ENSMUST00000085065.12"; gene_type "protein_coding"; gene_name "Ifi27"; transcript_type "protein_coding"; transcript_name "Ifi27-205"; exon_number 1; exon_id "ENSMUSE00000749117.2"; level 2; protein_id "ENSMUSP00000082142.6"; transcript_support_level "1"; mgi_id "MGI:1277180"; tag "basic"; tag "Ensembl_canonical"; tag "GENCODE_Primary"; tag "appris_alternative_2"; tag "CCDS"; ccdsid "CCDS36529.1"; havana_gene "OTTMUSG00000021960.1"; havana_transcript "OTTMUST00000052130.1";
chr12	HAVANA	UTR	103400518	103400609	0	+	.	gene_id "ENSMUSG00000064215.14"; transcript_id "ENSMUST00000085065.12"; gene_type "protein_coding"; gene_name "Ifi27"; transcript_type "protein_coding"; transcript_name "Ifi27-205"; exon_number 1; exon_id "ENSMUSE00000749117.2"; level 2; protein_id "ENSMUSP00000082142.6"; transcript_support_level "1"; mgi_id "MGI:1277180"; tag "basic"; tag "Ensembl_canonical"; tag "GENCODE_Primary"; tag "appris_alternative_2"; tag "CCDS"; ccdsid "CCDS36529.1"; havana_gene "OTTMUSG00000021960.1"; havana_transcript "OTTMUST00000052130.1";
chr12	ENSEMBL_gcm37	exon	103400518	103400609	8.39858018881127	+	.	gene_id "ENSMUSG00000064215.14"; transcript_id "ENSMUSG00000064215.14_tx_3"; exon_id "chr12_103400518_103400609_+"; exonnum "1"; txlen "978";
chr12	HAVANA	transcript	103400518	103406498	0	+	.	gene_id "ENSMUSG00000064215.14"; transcript_id "ENSMUST00000085065.12"; gene_type "protein_coding"; gene_name "Ifi27"; transcript_type "protein_coding"; transcript_name "Ifi27-205"; level 2; protein_id "ENSMUSP00000082142.6"; transcript_support_level "1"; mgi_id "MGI:1277180"; tag "basic"; tag "Ensembl_canonical"; tag "GENCODE_Primary"; tag "appris_alternative_2"; tag "CCDS"; ccdsid "CCDS36529.1"; havana_gene "OTTMUSG00000021960.1"; havana_transcript "OTTMUST00000052130.1";
chr12	HAVANA	exon	103400544	103400609	0	+	.	gene_id "ENSMUSG00000064215.14"; transcript_id "ENSMUST00000148824.2"; gene_type "protein_coding"; gene_name "Ifi27"; transcript_type "retained_intron"; transcript_name "Ifi27-208"; exon_number 1; exon_id "ENSMUSE00000816491.2"; level 2; transcript_support_level "2"; mgi_id "MGI:1277180"; tag "mRNA_end_NF"; havana_gene "OTTMUSG00000021960.1"; havana_transcript "OTTMUST00000052141.1";
chr12	HAVANA	transcript	103400544	103403232	0	+	.	gene_id "ENSMUSG00000064215.14"; transcript_id "ENSMUST00000148824.2"; gene_type "protein_coding"; gene_name "Ifi27"; transcript_type "retained_intron"; transcript_name "Ifi27-208"; level 2; transcript_support_level "2"; mgi_id "MGI:1277180"; tag "mRNA_end_NF"; havana_gene "OTTMUSG00000021960.1"; havana_transcript "OTTMUST00000052141.1";
chr12	HAVANA	exon	103400551	103400609	0	+	.	gene_id "ENSMUSG00000064215.14"; transcript_id "ENSMUST00000140838.2"; gene_type "protein_coding"; gene_name "Ifi27"; transcript_type "protein_coding"; transcript_name "Ifi27-207"; exon_number 1; exon_id "ENSMUSE00000750530.2"; level 2; protein_id "ENSMUSP00000117403.2"; transcript_support_level "1"; mgi_id "MGI:1277180"; tag "mRNA_end_NF"; tag "cds_end_NF"; havana_gene "OTTMUSG00000021960.1"; havana_transcript "OTTMUST00000052135.1";
chr12	HAVANA	UTR	103400551	103400609	0	+	.	gene_id "ENSMUSG00000064215.14"; transcript_id "ENSMUST00000140838.2"; gene_type "protein_coding"; gene_name "Ifi27"; transcript_type "protein_coding"; transcript_name "Ifi27-207"; exon_number 1; exon_id "ENSMUSE00000750530.2"; level 2; protein_id "ENSMUSP00000117403.2"; transcript_support_level "1"; mgi_id "MGI:1277180"; tag "mRNA_end_NF"; tag "cds_end_NF"; havana_gene "OTTMUSG00000021960.1"; havana_transcript "OTTMUST00000052135.1";
chr12	HAVANA	transcript	103400551	103403787	0	+	.	gene_id "ENSMUSG00000064215.14"; transcript_id "ENSMUST00000140838.2"; gene_type "protein_coding"; gene_name "Ifi27"; transcript_type "protein_coding"; transcript_name "Ifi27-207"; level 2; protein_id "ENSMUSP00000117403.2"; transcript_support_level "1"; mgi_id "MGI:1277180"; tag "mRNA_end_NF"; tag "cds_end_NF"; havana_gene "OTTMUSG00000021960.1"; havana_transcript "OTTMUST00000052135.1";
chr12	HAVANA	UTR	103401681	103401714	0	+	.	gene_id "ENSMUSG00000064215.14"; transcript_id "ENSMUST00000076702.12"; gene_type "protein_coding"; gene_name "Ifi27"; transcript_type "protein_coding"; transcript_name "Ifi27-202"; exon_number 2; exon_id "ENSMUSE00001215478.2"; level 2; protein_id "ENSMUSP00000075994.6"; transcript_support_level "1"; mgi_id "MGI:1277180"; tag "basic"; tag "appris_alternative_2"; tag "CCDS"; ccdsid "CCDS26131.1"; havana_gene "OTTMUSG00000021960.1"; havana_transcript "OTTMUST00000052134.1";
chr12	HAVANA	UTR	103401681	103401714	0	+	.	gene_id "ENSMUSG00000064215.14"; transcript_id "ENSMUST00000076788.12"; gene_type "protein_coding"; gene_name "Ifi27"; transcript_type "protein_coding"; transcript_name "Ifi27-203"; exon_number 2; exon_id "ENSMUSE00001215478.2"; level 2; protein_id "ENSMUSP00000076068.6"; transcript_support_level "1"; mgi_id "MGI:1277180"; tag "basic"; tag "appris_alternative_2"; tag "CCDS"; ccdsid "CCDS26132.1"; havana_gene "OTTMUSG00000021960.1"; havana_transcript "OTTMUST00000052133.1";
chr12	HAVANA	UTR	103401681	103401714	0	+	.	gene_id "ENSMUSG00000064215.14"; transcript_id "ENSMUST00000079294.12"; gene_type "protein_coding"; gene_name "Ifi27"; transcript_type "protein_coding"; transcript_name "Ifi27-204"; exon_number 2; exon_id "ENSMUSE00001215478.2"; level 2; protein_id "ENSMUSP00000078275.6"; transcript_support_level "1"; mgi_id "MGI:1277180"; tag "basic"; tag "appris_alternative_2"; tag "CCDS"; ccdsid "CCDS36530.1"; havana_gene "OTTMUSG00000021960.1"; havana_transcript "OTTMUST00000052132.1";
chr12	HAVANA	UTR	103401681	103401714	0	+	.	gene_id "ENSMUSG00000064215.14"; transcript_id "ENSMUST00000066701.13"; gene_type "protein_coding"; gene_name "Ifi27"; transcript_type "protein_coding"; transcript_name "Ifi27-201"; exon_number 2; exon_id "ENSMUSE00001215478.2"; level 2; protein_id "ENSMUSP00000068729.7"; transcript_support_level "1"; mgi_id "MGI:1277180"; tag "basic"; tag "appris_principal_2"; tag "CCDS"; ccdsid "CCDS26130.1"; havana_gene "OTTMUSG00000021960.1"; havana_transcript "OTTMUST00000052131.1";
chr12	HAVANA	UTR	103401681	103401714	0	+	.	gene_id "ENSMUSG00000064215.14"; transcript_id "ENSMUST00000085065.12"; gene_type "protein_coding"; gene_name "Ifi27"; transcript_type "protein_coding"; transcript_name "Ifi27-205"; exon_number 2; exon_id "ENSMUSE00001215478.2"; level 2; protein_id "ENSMUSP00000082142.6"; transcript_support_level "1"; mgi_id "MGI:1277180"; tag "basic"; tag "Ensembl_canonical"; tag "GENCODE_Primary"; tag "appris_alternative_2"; tag "CCDS"; ccdsid "CCDS36529.1"; havana_gene "OTTMUSG00000021960.1"; havana_transcript "OTTMUST00000052130.1";
chr12	HAVANA	UTR	103401681	103401714	0	+	.	gene_id "ENSMUSG00000064215.14"; transcript_id "ENSMUST00000140838.2"; gene_type "protein_coding"; gene_name "Ifi27"; transcript_type "protein_coding"; transcript_name "Ifi27-207"; exon_number 2; exon_id "ENSMUSE00001215478.2"; level 2; protein_id "ENSMUSP00000117403.2"; transcript_support_level "1"; mgi_id "MGI:1277180"; tag "mRNA_end_NF"; tag "cds_end_NF"; havana_gene "OTTMUSG00000021960.1"; havana_transcript "OTTMUST00000052135.1";
chr12	HAVANA	exon	103401681	103401832	0	+	.	gene_id "ENSMUSG00000064215.14"; transcript_id "ENSMUST00000076702.12"; gene_type "protein_coding"; gene_name "Ifi27"; transcript_type "protein_coding"; transcript_name "Ifi27-202"; exon_number 2; exon_id "ENSMUSE00001215478.2"; level 2; protein_id "ENSMUSP00000075994.6"; transcript_support_level "1"; mgi_id "MGI:1277180"; tag "basic"; tag "appris_alternative_2"; tag "CCDS"; ccdsid "CCDS26131.1"; havana_gene "OTTMUSG00000021960.1"; havana_transcript "OTTMUST00000052134.1";
chr12	HAVANA	exon	103401681	103401832	0	+	.	gene_id "ENSMUSG00000064215.14"; transcript_id "ENSMUST00000076788.12"; gene_type "protein_coding"; gene_name "Ifi27"; transcript_type "protein_coding"; transcript_name "Ifi27-203"; exon_number 2; exon_id "ENSMUSE00001215478.2"; level 2; protein_id "ENSMUSP00000076068.6"; transcript_support_level "1"; mgi_id "MGI:1277180"; tag "basic"; tag "appris_alternative_2"; tag "CCDS"; ccdsid "CCDS26132.1"; havana_gene "OTTMUSG00000021960.1"; havana_transcript "OTTMUST00000052133.1";
chr12	HAVANA	exon	103401681	103401832	0	+	.	gene_id "ENSMUSG00000064215.14"; transcript_id "ENSMUST00000079294.12"; gene_type "protein_coding"; gene_name "Ifi27"; transcript_type "protein_coding"; transcript_name "Ifi27-204"; exon_number 2; exon_id "ENSMUSE00001215478.2"; level 2; protein_id "ENSMUSP00000078275.6"; transcript_support_level "1"; mgi_id "MGI:1277180"; tag "basic"; tag "appris_alternative_2"; tag "CCDS"; ccdsid "CCDS36530.1"; havana_gene "OTTMUSG00000021960.1"; havana_transcript "OTTMUST00000052132.1";
chr12	HAVANA	exon	103401681	103401832	0	+	.	gene_id "ENSMUSG00000064215.14"; transcript_id "ENSMUST00000066701.13"; gene_type "protein_coding"; gene_name "Ifi27"; transcript_type "protein_coding"; transcript_name "Ifi27-201"; exon_number 2; exon_id "ENSMUSE00001215478.2"; level 2; protein_id "ENSMUSP00000068729.7"; transcript_support_level "1"; mgi_id "MGI:1277180"; tag "basic"; tag "appris_principal_2"; tag "CCDS"; ccdsid "CCDS26130.1"; havana_gene "OTTMUSG00000021960.1"; havana_transcript "OTTMUST00000052131.1";
chr12	HAVANA	exon	103401681	103401832	0	+	.	gene_id "ENSMUSG00000064215.14"; transcript_id "ENSMUST00000122905.8"; gene_type "protein_coding"; gene_name "Ifi27"; transcript_type "retained_intron"; transcript_name "Ifi27-206"; exon_number 2; exon_id "ENSMUSE00001259588.2"; level 2; transcript_support_level "2"; mgi_id "MGI:1277180"; tag "mRNA_end_NF"; havana_gene "OTTMUSG00000021960.1"; havana_transcript "OTTMUST00000052142.1";
chr12	HAVANA	exon	103401681	103401832	0	+	.	gene_id "ENSMUSG00000064215.14"; transcript_id "ENSMUST00000085065.12"; gene_type "protein_coding"; gene_name "Ifi27"; transcript_type "protein_coding"; transcript_name "Ifi27-205"; exon_number 2; exon_id "ENSMUSE00001215478.2"; level 2; protein_id "ENSMUSP00000082142.6"; transcript_support_level "1"; mgi_id "MGI:1277180"; tag "basic"; tag "Ensembl_canonical"; tag "GENCODE_Primary"; tag "appris_alternative_2"; tag "CCDS"; ccdsid "CCDS36529.1"; havana_gene "OTTMUSG00000021960.1"; havana_transcript "OTTMUST00000052130.1";
chr12	HAVANA	exon	103401681	103401832	0	+	.	gene_id "ENSMUSG00000064215.14"; transcript_id "ENSMUST00000148824.2"; gene_type "protein_coding"; gene_name "Ifi27"; transcript_type "retained_intron"; transcript_name "Ifi27-208"; exon_number 2; exon_id "ENSMUSE00001259588.2"; level 2; transcript_support_level "2"; mgi_id "MGI:1277180"; tag "mRNA_end_NF"; havana_gene "OTTMUSG00000021960.1"; havana_transcript "OTTMUST00000052141.1";
chr12	HAVANA	exon	103401681	103401832	0	+	.	gene_id "ENSMUSG00000064215.14"; transcript_id "ENSMUST00000140838.2"; gene_type "protein_coding"; gene_name "Ifi27"; transcript_type "protein_coding"; transcript_name "Ifi27-207"; exon_number 2; exon_id "ENSMUSE00001215478.2"; level 2; protein_id "ENSMUSP00000117403.2"; transcript_support_level "1"; mgi_id "MGI:1277180"; tag "mRNA_end_NF"; tag "cds_end_NF"; havana_gene "OTTMUSG00000021960.1"; havana_transcript "OTTMUST00000052135.1";
chr12	ENSEMBL_gcm37	exon	103401681	103401832	8.39858018881127	+	.	gene_id "ENSMUSG00000064215.14"; transcript_id "ENSMUSG00000064215.14_tx_3"; exon_id "chr12_103401681_103401832_+"; exonnum "2"; txlen "978";
chr12	ENSEMBL_gcm37	exon	103401681	103401832	0.696797244628775	+	.	gene_id "ENSMUSG00000064215.14"; transcript_id "ENSMUSG00000064215.14_tx_4"; exon_id "chr12_103401681_103401832_+"; exonnum "3"; txlen "942";
chr12	HAVANA	start_codon	103401715	103401717	0	+	0	gene_id "ENSMUSG00000064215.14"; transcript_id "ENSMUST00000076702.12"; gene_type "protein_coding"; gene_name "Ifi27"; transcript_type "protein_coding"; transcript_name "Ifi27-202"; exon_number 2; exon_id "ENSMUSE00001215478.2"; level 2; protein_id "ENSMUSP00000075994.6"; transcript_support_level "1"; mgi_id "MGI:1277180"; tag "basic"; tag "appris_alternative_2"; tag "CCDS"; ccdsid "CCDS26131.1"; havana_gene "OTTMUSG00000021960.1"; havana_transcript "OTTMUST00000052134.1";
chr12	HAVANA	start_codon	103401715	103401717	0	+	0	gene_id "ENSMUSG00000064215.14"; transcript_id "ENSMUST00000076788.12"; gene_type "protein_coding"; gene_name "Ifi27"; transcript_type "protein_coding"; transcript_name "Ifi27-203"; exon_number 2; exon_id "ENSMUSE00001215478.2"; level 2; protein_id "ENSMUSP00000076068.6"; transcript_support_level "1"; mgi_id "MGI:1277180"; tag "basic"; tag "appris_alternative_2"; tag "CCDS"; ccdsid "CCDS26132.1"; havana_gene "OTTMUSG00000021960.1"; havana_transcript "OTTMUST00000052133.1";
chr12	HAVANA	start_codon	103401715	103401717	0	+	0	gene_id "ENSMUSG00000064215.14"; transcript_id "ENSMUST00000079294.12"; gene_type "protein_coding"; gene_name "Ifi27"; transcript_type "protein_coding"; transcript_name "Ifi27-204"; exon_number 2; exon_id "ENSMUSE00001215478.2"; level 2; protein_id "ENSMUSP00000078275.6"; transcript_support_level "1"; mgi_id "MGI:1277180"; tag "basic"; tag "appris_alternative_2"; tag "CCDS"; ccdsid "CCDS36530.1"; havana_gene "OTTMUSG00000021960.1"; havana_transcript "OTTMUST00000052132.1";
chr12	HAVANA	start_codon	103401715	103401717	0	+	0	gene_id "ENSMUSG00000064215.14"; transcript_id "ENSMUST00000066701.13"; gene_type "protein_coding"; gene_name "Ifi27"; transcript_type "protein_coding"; transcript_name "Ifi27-201"; exon_number 2; exon_id "ENSMUSE00001215478.2"; level 2; protein_id "ENSMUSP00000068729.7"; transcript_support_level "1"; mgi_id "MGI:1277180"; tag "basic"; tag "appris_principal_2"; tag "CCDS"; ccdsid "CCDS26130.1"; havana_gene "OTTMUSG00000021960.1"; havana_transcript "OTTMUST00000052131.1";
chr12	HAVANA	start_codon	103401715	103401717	0	+	0	gene_id "ENSMUSG00000064215.14"; transcript_id "ENSMUST00000085065.12"; gene_type "protein_coding"; gene_name "Ifi27"; transcript_type "protein_coding"; transcript_name "Ifi27-205"; exon_number 2; exon_id "ENSMUSE00001215478.2"; level 2; protein_id "ENSMUSP00000082142.6"; transcript_support_level "1"; mgi_id "MGI:1277180"; tag "basic"; tag "Ensembl_canonical"; tag "GENCODE_Primary"; tag "appris_alternative_2"; tag "CCDS"; ccdsid "CCDS36529.1"; havana_gene "OTTMUSG00000021960.1"; havana_transcript "OTTMUST00000052130.1";
chr12	HAVANA	start_codon	103401715	103401717	0	+	0	gene_id "ENSMUSG00000064215.14"; transcript_id "ENSMUST00000140838.2"; gene_type "protein_coding"; gene_name "Ifi27"; transcript_type "protein_coding"; transcript_name "Ifi27-207"; exon_number 2; exon_id "ENSMUSE00001215478.2"; level 2; protein_id "ENSMUSP00000117403.2"; transcript_support_level "1"; mgi_id "MGI:1277180"; tag "mRNA_end_NF"; tag "cds_end_NF"; havana_gene "OTTMUSG00000021960.1"; havana_transcript "OTTMUST00000052135.1";
chr12	HAVANA	CDS	103401715	103401832	0	+	0	gene_id "ENSMUSG00000064215.14"; transcript_id "ENSMUST00000076702.12"; gene_type "protein_coding"; gene_name "Ifi27"; transcript_type "protein_coding"; transcript_name "Ifi27-202"; exon_number 2; exon_id "ENSMUSE00001215478.2"; level 2; protein_id "ENSMUSP00000075994.6"; transcript_support_level "1"; mgi_id "MGI:1277180"; tag "basic"; tag "appris_alternative_2"; tag "CCDS"; ccdsid "CCDS26131.1"; havana_gene "OTTMUSG00000021960.1"; havana_transcript "OTTMUST00000052134.1";
chr12	HAVANA	CDS	103401715	103401832	0	+	0	gene_id "ENSMUSG00000064215.14"; transcript_id "ENSMUST00000076788.12"; gene_type "protein_coding"; gene_name "Ifi27"; transcript_type "protein_coding"; transcript_name "Ifi27-203"; exon_number 2; exon_id "ENSMUSE00001215478.2"; level 2; protein_id "ENSMUSP00000076068.6"; transcript_support_level "1"; mgi_id "MGI:1277180"; tag "basic"; tag "appris_alternative_2"; tag "CCDS"; ccdsid "CCDS26132.1"; havana_gene "OTTMUSG00000021960.1"; havana_transcript "OTTMUST00000052133.1";
chr12	HAVANA	CDS	103401715	103401832	0	+	0	gene_id "ENSMUSG00000064215.14"; transcript_id "ENSMUST00000079294.12"; gene_type "protein_coding"; gene_name "Ifi27"; transcript_type "protein_coding"; transcript_name "Ifi27-204"; exon_number 2; exon_id "ENSMUSE00001215478.2"; level 2; protein_id "ENSMUSP00000078275.6"; transcript_support_level "1"; mgi_id "MGI:1277180"; tag "basic"; tag "appris_alternative_2"; tag "CCDS"; ccdsid "CCDS36530.1"; havana_gene "OTTMUSG00000021960.1"; havana_transcript "OTTMUST00000052132.1";
chr12	HAVANA	CDS	103401715	103401832	0	+	0	gene_id "ENSMUSG00000064215.14"; transcript_id "ENSMUST00000066701.13"; gene_type "protein_coding"; gene_name "Ifi27"; transcript_type "protein_coding"; transcript_name "Ifi27-201"; exon_number 2; exon_id "ENSMUSE00001215478.2"; level 2; protein_id "ENSMUSP00000068729.7"; transcript_support_level "1"; mgi_id "MGI:1277180"; tag "basic"; tag "appris_principal_2"; tag "CCDS"; ccdsid "CCDS26130.1"; havana_gene "OTTMUSG00000021960.1"; havana_transcript "OTTMUST00000052131.1";
chr12	HAVANA	CDS	103401715	103401832	0	+	0	gene_id "ENSMUSG00000064215.14"; transcript_id "ENSMUST00000085065.12"; gene_type "protein_coding"; gene_name "Ifi27"; transcript_type "protein_coding"; transcript_name "Ifi27-205"; exon_number 2; exon_id "ENSMUSE00001215478.2"; level 2; protein_id "ENSMUSP00000082142.6"; transcript_support_level "1"; mgi_id "MGI:1277180"; tag "basic"; tag "Ensembl_canonical"; tag "GENCODE_Primary"; tag "appris_alternative_2"; tag "CCDS"; ccdsid "CCDS36529.1"; havana_gene "OTTMUSG00000021960.1"; havana_transcript "OTTMUST00000052130.1";
chr12	HAVANA	CDS	103401715	103401832	0	+	0	gene_id "ENSMUSG00000064215.14"; transcript_id "ENSMUST00000140838.2"; gene_type "protein_coding"; gene_name "Ifi27"; transcript_type "protein_coding"; transcript_name "Ifi27-207"; exon_number 2; exon_id "ENSMUSE00001215478.2"; level 2; protein_id "ENSMUSP00000117403.2"; transcript_support_level "1"; mgi_id "MGI:1277180"; tag "mRNA_end_NF"; tag "cds_end_NF"; havana_gene "OTTMUSG00000021960.1"; havana_transcript "OTTMUST00000052135.1";
chr12	HAVANA	exon	103402822	103402941	0	+	.	gene_id "ENSMUSG00000064215.14"; transcript_id "ENSMUST00000076702.12"; gene_type "protein_coding"; gene_name "Ifi27"; transcript_type "protein_coding"; transcript_name "Ifi27-202"; exon_number 3; exon_id "ENSMUSE00001278435.2"; level 2; protein_id "ENSMUSP00000075994.6"; transcript_support_level "1"; mgi_id "MGI:1277180"; tag "basic"; tag "appris_alternative_2"; tag "CCDS"; ccdsid "CCDS26131.1"; havana_gene "OTTMUSG00000021960.1"; havana_transcript "OTTMUST00000052134.1";
chr12	HAVANA	CDS	103402822	103402941	0	+	2	gene_id "ENSMUSG00000064215.14"; transcript_id "ENSMUST00000076702.12"; gene_type "protein_coding"; gene_name "Ifi27"; transcript_type "protein_coding"; transcript_name "Ifi27-202"; exon_number 3; exon_id "ENSMUSE00001278435.2"; level 2; protein_id "ENSMUSP00000075994.6"; transcript_support_level "1"; mgi_id "MGI:1277180"; tag "basic"; tag "appris_alternative_2"; tag "CCDS"; ccdsid "CCDS26131.1"; havana_gene "OTTMUSG00000021960.1"; havana_transcript "OTTMUST00000052134.1";
chr12	HAVANA	exon	103402822	103402941	0	+	.	gene_id "ENSMUSG00000064215.14"; transcript_id "ENSMUST00000079294.12"; gene_type "protein_coding"; gene_name "Ifi27"; transcript_type "protein_coding"; transcript_name "Ifi27-204"; exon_number 3; exon_id "ENSMUSE00001278435.2"; level 2; protein_id "ENSMUSP00000078275.6"; transcript_support_level "1"; mgi_id "MGI:1277180"; tag "basic"; tag "appris_alternative_2"; tag "CCDS"; ccdsid "CCDS36530.1"; havana_gene "OTTMUSG00000021960.1"; havana_transcript "OTTMUST00000052132.1";
chr12	HAVANA	CDS	103402822	103402941	0	+	2	gene_id "ENSMUSG00000064215.14"; transcript_id "ENSMUST00000079294.12"; gene_type "protein_coding"; gene_name "Ifi27"; transcript_type "protein_coding"; transcript_name "Ifi27-204"; exon_number 3; exon_id "ENSMUSE00001278435.2"; level 2; protein_id "ENSMUSP00000078275.6"; transcript_support_level "1"; mgi_id "MGI:1277180"; tag "basic"; tag "appris_alternative_2"; tag "CCDS"; ccdsid "CCDS36530.1"; havana_gene "OTTMUSG00000021960.1"; havana_transcript "OTTMUST00000052132.1";
chr12	HAVANA	exon	103402822	103402941	0	+	.	gene_id "ENSMUSG00000064215.14"; transcript_id "ENSMUST00000066701.13"; gene_type "protein_coding"; gene_name "Ifi27"; transcript_type "protein_coding"; transcript_name "Ifi27-201"; exon_number 3; exon_id "ENSMUSE00001278435.2"; level 2; protein_id "ENSMUSP00000068729.7"; transcript_support_level "1"; mgi_id "MGI:1277180"; tag "basic"; tag "appris_principal_2"; tag "CCDS"; ccdsid "CCDS26130.1"; havana_gene "OTTMUSG00000021960.1"; havana_transcript "OTTMUST00000052131.1";
chr12	HAVANA	CDS	103402822	103402941	0	+	2	gene_id "ENSMUSG00000064215.14"; transcript_id "ENSMUST00000066701.13"; gene_type "protein_coding"; gene_name "Ifi27"; transcript_type "protein_coding"; transcript_name "Ifi27-201"; exon_number 3; exon_id "ENSMUSE00001278435.2"; level 2; protein_id "ENSMUSP00000068729.7"; transcript_support_level "1"; mgi_id "MGI:1277180"; tag "basic"; tag "appris_principal_2"; tag "CCDS"; ccdsid "CCDS26130.1"; havana_gene "OTTMUSG00000021960.1"; havana_transcript "OTTMUST00000052131.1";
chr12	HAVANA	exon	103402822	103402941	0	+	.	gene_id "ENSMUSG00000064215.14"; transcript_id "ENSMUST00000122905.8"; gene_type "protein_coding"; gene_name "Ifi27"; transcript_type "retained_intron"; transcript_name "Ifi27-206"; exon_number 3; exon_id "ENSMUSE00001308530.2"; level 2; transcript_support_level "2"; mgi_id "MGI:1277180"; tag "mRNA_end_NF"; havana_gene "OTTMUSG00000021960.1"; havana_transcript "OTTMUST00000052142.1";
chr12	HAVANA	exon	103402822	103402941	0	+	.	gene_id "ENSMUSG00000064215.14"; transcript_id "ENSMUST00000085065.12"; gene_type "protein_coding"; gene_name "Ifi27"; transcript_type "protein_coding"; transcript_name "Ifi27-205"; exon_number 3; exon_id "ENSMUSE00001278435.2"; level 2; protein_id "ENSMUSP00000082142.6"; transcript_support_level "1"; mgi_id "MGI:1277180"; tag "basic"; tag "Ensembl_canonical"; tag "GENCODE_Primary"; tag "appris_alternative_2"; tag "CCDS"; ccdsid "CCDS36529.1"; havana_gene "OTTMUSG00000021960.1"; havana_transcript "OTTMUST00000052130.1";
chr12	HAVANA	CDS	103402822	103402941	0	+	2	gene_id "ENSMUSG00000064215.14"; transcript_id "ENSMUST00000085065.12"; gene_type "protein_coding"; gene_name "Ifi27"; transcript_type "protein_coding"; transcript_name "Ifi27-205"; exon_number 3; exon_id "ENSMUSE00001278435.2"; level 2; protein_id "ENSMUSP00000082142.6"; transcript_support_level "1"; mgi_id "MGI:1277180"; tag "basic"; tag "Ensembl_canonical"; tag "GENCODE_Primary"; tag "appris_alternative_2"; tag "CCDS"; ccdsid "CCDS36529.1"; havana_gene "OTTMUSG00000021960.1"; havana_transcript "OTTMUST00000052130.1";
chr12	HAVANA	exon	103402822	103402941	0	+	.	gene_id "ENSMUSG00000064215.14"; transcript_id "ENSMUST00000140838.2"; gene_type "protein_coding"; gene_name "Ifi27"; transcript_type "protein_coding"; transcript_name "Ifi27-207"; exon_number 3; exon_id "ENSMUSE00001278435.2"; level 2; protein_id "ENSMUSP00000117403.2"; transcript_support_level "1"; mgi_id "MGI:1277180"; tag "mRNA_end_NF"; tag "cds_end_NF"; havana_gene "OTTMUSG00000021960.1"; havana_transcript "OTTMUST00000052135.1";
chr12	HAVANA	CDS	103402822	103402941	0	+	2	gene_id "ENSMUSG00000064215.14"; transcript_id "ENSMUST00000140838.2"; gene_type "protein_coding"; gene_name "Ifi27"; transcript_type "protein_coding"; transcript_name "Ifi27-207"; exon_number 3; exon_id "ENSMUSE00001278435.2"; level 2; protein_id "ENSMUSP00000117403.2"; transcript_support_level "1"; mgi_id "MGI:1277180"; tag "mRNA_end_NF"; tag "cds_end_NF"; havana_gene "OTTMUSG00000021960.1"; havana_transcript "OTTMUST00000052135.1";
chr12	ENSEMBL_gcm37	exon	103402822	103402941	8.39858018881127	+	.	gene_id "ENSMUSG00000064215.14"; transcript_id "ENSMUSG00000064215.14_tx_3"; exon_id "chr12_103402822_103402941_+"; exonnum "3"; txlen "978";
chr12	ENSEMBL_gcm37	exon	103402822	103402941	0.696797244628775	+	.	gene_id "ENSMUSG00000064215.14"; transcript_id "ENSMUSG00000064215.14_tx_4"; exon_id "chr12_103402822_103402941_+"; exonnum "4"; txlen "942";
chr12	HAVANA	exon	103402822	103403232	0	+	.	gene_id "ENSMUSG00000064215.14"; transcript_id "ENSMUST00000148824.2"; gene_type "protein_coding"; gene_name "Ifi27"; transcript_type "retained_intron"; transcript_name "Ifi27-208"; exon_number 3; exon_id "ENSMUSE00000764835.2"; level 2; transcript_support_level "2"; mgi_id "MGI:1277180"; tag "mRNA_end_NF"; havana_gene "OTTMUSG00000021960.1"; havana_transcript "OTTMUST00000052141.1";
chr12	sragcm37_mid	exon	103403042	103403074	8.39858018881127	+	.	gene_id "ENSMUSG00000064215.14"; transcript_id "ENSMUSG00000064215.14_tx_3"; exon_id "chr12_103403042_103403074_+"; exonnum "4"; txlen "978";
chr12	HAVANA	exon	103403649	103403783	0	+	.	gene_id "ENSMUSG00000064215.14"; transcript_id "ENSMUST00000079294.12"; gene_type "protein_coding"; gene_name "Ifi27"; transcript_type "protein_coding"; transcript_name "Ifi27-204"; exon_number 4; exon_id "ENSMUSE00000472205.5"; level 2; protein_id "ENSMUSP00000078275.6"; transcript_support_level "1"; mgi_id "MGI:1277180"; tag "basic"; tag "appris_alternative_2"; tag "CCDS"; ccdsid "CCDS36530.1"; havana_gene "OTTMUSG00000021960.1"; havana_transcript "OTTMUST00000052132.1";
chr12	HAVANA	CDS	103403649	103403783	0	+	2	gene_id "ENSMUSG00000064215.14"; transcript_id "ENSMUST00000079294.12"; gene_type "protein_coding"; gene_name "Ifi27"; transcript_type "protein_coding"; transcript_name "Ifi27-204"; exon_number 4; exon_id "ENSMUSE00000472205.5"; level 2; protein_id "ENSMUSP00000078275.6"; transcript_support_level "1"; mgi_id "MGI:1277180"; tag "basic"; tag "appris_alternative_2"; tag "CCDS"; ccdsid "CCDS36530.1"; havana_gene "OTTMUSG00000021960.1"; havana_transcript "OTTMUST00000052132.1";
chr12	HAVANA	exon	103403649	103403783	0	+	.	gene_id "ENSMUSG00000064215.14"; transcript_id "ENSMUST00000085065.12"; gene_type "protein_coding"; gene_name "Ifi27"; transcript_type "protein_coding"; transcript_name "Ifi27-205"; exon_number 4; exon_id "ENSMUSE00000472205.5"; level 2; protein_id "ENSMUSP00000082142.6"; transcript_support_level "1"; mgi_id "MGI:1277180"; tag "basic"; tag "Ensembl_canonical"; tag "GENCODE_Primary"; tag "appris_alternative_2"; tag "CCDS"; ccdsid "CCDS36529.1"; havana_gene "OTTMUSG00000021960.1"; havana_transcript "OTTMUST00000052130.1";
chr12	HAVANA	CDS	103403649	103403783	0	+	2	gene_id "ENSMUSG00000064215.14"; transcript_id "ENSMUST00000085065.12"; gene_type "protein_coding"; gene_name "Ifi27"; transcript_type "protein_coding"; transcript_name "Ifi27-205"; exon_number 4; exon_id "ENSMUSE00000472205.5"; level 2; protein_id "ENSMUSP00000082142.6"; transcript_support_level "1"; mgi_id "MGI:1277180"; tag "basic"; tag "Ensembl_canonical"; tag "GENCODE_Primary"; tag "appris_alternative_2"; tag "CCDS"; ccdsid "CCDS36529.1"; havana_gene "OTTMUSG00000021960.1"; havana_transcript "OTTMUST00000052130.1";
chr12	ENSEMBL_gcm37	exon	103403649	103403783	8.39858018881127	+	.	gene_id "ENSMUSG00000064215.14"; transcript_id "ENSMUSG00000064215.14_tx_3"; exon_id "chr12_103403649_103403783_+"; exonnum "5"; txlen "978";
chr12	ENSEMBL_gcm37	exon	103403649	103403783	0.696797244628775	+	.	gene_id "ENSMUSG00000064215.14"; transcript_id "ENSMUSG00000064215.14_tx_4"; exon_id "chr12_103403649_103403783_+"; exonnum "5"; txlen "942";
chr12	HAVANA	exon	103403649	103403895	0	+	.	gene_id "ENSMUSG00000064215.14"; transcript_id "ENSMUST00000122905.8"; gene_type "protein_coding"; gene_name "Ifi27"; transcript_type "retained_intron"; transcript_name "Ifi27-206"; exon_number 4; exon_id "ENSMUSE00000819791.2"; level 2; transcript_support_level "2"; mgi_id "MGI:1277180"; tag "mRNA_end_NF"; havana_gene "OTTMUSG00000021960.1"; havana_transcript "OTTMUST00000052142.1";
chr12	HAVANA	exon	103403709	103403787	0	+	.	gene_id "ENSMUSG00000064215.14"; transcript_id "ENSMUST00000140838.2"; gene_type "protein_coding"; gene_name "Ifi27"; transcript_type "protein_coding"; transcript_name "Ifi27-207"; exon_number 4; exon_id "ENSMUSE00000736619.2"; level 2; protein_id "ENSMUSP00000117403.2"; transcript_support_level "1"; mgi_id "MGI:1277180"; tag "mRNA_end_NF"; tag "cds_end_NF"; havana_gene "OTTMUSG00000021960.1"; havana_transcript "OTTMUST00000052135.1";
chr12	HAVANA	CDS	103403709	103403787	0	+	2	gene_id "ENSMUSG00000064215.14"; transcript_id "ENSMUST00000140838.2"; gene_type "protein_coding"; gene_name "Ifi27"; transcript_type "protein_coding"; transcript_name "Ifi27-207"; exon_number 4; exon_id "ENSMUSE00000736619.2"; level 2; protein_id "ENSMUSP00000117403.2"; transcript_support_level "1"; mgi_id "MGI:1277180"; tag "mRNA_end_NF"; tag "cds_end_NF"; havana_gene "OTTMUSG00000021960.1"; havana_transcript "OTTMUST00000052135.1";
chr12	HAVANA	exon	103403886	103403964	0	+	.	gene_id "ENSMUSG00000064215.14"; transcript_id "ENSMUST00000153670.2"; gene_type "protein_coding"; gene_name "Ifi27"; transcript_type "retained_intron"; transcript_name "Ifi27-209"; exon_number 1; exon_id "ENSMUSE00000816794.2"; level 2; transcript_support_level "2"; mgi_id "MGI:1277180"; tag "mRNA_end_NF"; havana_gene "OTTMUSG00000021960.1"; havana_transcript "OTTMUST00000052143.1";
chr12	HAVANA	transcript	103403886	103406498	0	+	.	gene_id "ENSMUSG00000064215.14"; transcript_id "ENSMUST00000153670.2"; gene_type "protein_coding"; gene_name "Ifi27"; transcript_type "retained_intron"; transcript_name "Ifi27-209"; level 2; transcript_support_level "2"; mgi_id "MGI:1277180"; tag "mRNA_end_NF"; havana_gene "OTTMUSG00000021960.1"; havana_transcript "OTTMUST00000052143.1";
chr12	HAVANA	exon	103403935	103403964	0	+	.	gene_id "ENSMUSG00000064215.14"; transcript_id "ENSMUST00000066701.13"; gene_type "protein_coding"; gene_name "Ifi27"; transcript_type "protein_coding"; transcript_name "Ifi27-201"; exon_number 4; exon_id "ENSMUSE00000115591.4"; level 2; protein_id "ENSMUSP00000068729.7"; transcript_support_level "1"; mgi_id "MGI:1277180"; tag "basic"; tag "appris_principal_2"; tag "CCDS"; ccdsid "CCDS26130.1"; havana_gene "OTTMUSG00000021960.1"; havana_transcript "OTTMUST00000052131.1";
chr12	HAVANA	CDS	103403935	103403964	0	+	2	gene_id "ENSMUSG00000064215.14"; transcript_id "ENSMUST00000066701.13"; gene_type "protein_coding"; gene_name "Ifi27"; transcript_type "protein_coding"; transcript_name "Ifi27-201"; exon_number 4; exon_id "ENSMUSE00000115591.4"; level 2; protein_id "ENSMUSP00000068729.7"; transcript_support_level "1"; mgi_id "MGI:1277180"; tag "basic"; tag "appris_principal_2"; tag "CCDS"; ccdsid "CCDS26130.1"; havana_gene "OTTMUSG00000021960.1"; havana_transcript "OTTMUST00000052131.1";
chr12	HAVANA	exon	103403935	103403964	0	+	.	gene_id "ENSMUSG00000064215.14"; transcript_id "ENSMUST00000085065.12"; gene_type "protein_coding"; gene_name "Ifi27"; transcript_type "protein_coding"; transcript_name "Ifi27-205"; exon_number 5; exon_id "ENSMUSE00000115591.4"; level 2; protein_id "ENSMUSP00000082142.6"; transcript_support_level "1"; mgi_id "MGI:1277180"; tag "basic"; tag "Ensembl_canonical"; tag "GENCODE_Primary"; tag "appris_alternative_2"; tag "CCDS"; ccdsid "CCDS36529.1"; havana_gene "OTTMUSG00000021960.1"; havana_transcript "OTTMUST00000052130.1";
chr12	HAVANA	CDS	103403935	103403964	0	+	2	gene_id "ENSMUSG00000064215.14"; transcript_id "ENSMUST00000085065.12"; gene_type "protein_coding"; gene_name "Ifi27"; transcript_type "protein_coding"; transcript_name "Ifi27-205"; exon_number 5; exon_id "ENSMUSE00000115591.4"; level 2; protein_id "ENSMUSP00000082142.6"; transcript_support_level "1"; mgi_id "MGI:1277180"; tag "basic"; tag "Ensembl_canonical"; tag "GENCODE_Primary"; tag "appris_alternative_2"; tag "CCDS"; ccdsid "CCDS36529.1"; havana_gene "OTTMUSG00000021960.1"; havana_transcript "OTTMUST00000052130.1";
chr12	ENSEMBL_gcm37	exon	103403935	103403964	8.39858018881127	+	.	gene_id "ENSMUSG00000064215.14"; transcript_id "ENSMUSG00000064215.14_tx_3"; exon_id "chr12_103403935_103403964_+"; exonnum "6"; txlen "978";
chr12	ENSEMBL_gcm37	exon	103403935	103403964	0.696797244628775	+	.	gene_id "ENSMUSG00000064215.14"; transcript_id "ENSMUSG00000064215.14_tx_4"; exon_id "chr12_103403935_103403964_+"; exonnum "6"; txlen "942";
chr12	HAVANA	exon	103405660	103405821	0	+	.	gene_id "ENSMUSG00000064215.14"; transcript_id "ENSMUST00000076702.12"; gene_type "protein_coding"; gene_name "Ifi27"; transcript_type "protein_coding"; transcript_name "Ifi27-202"; exon_number 4; exon_id "ENSMUSE00001249845.2"; level 2; protein_id "ENSMUSP00000075994.6"; transcript_support_level "1"; mgi_id "MGI:1277180"; tag "basic"; tag "appris_alternative_2"; tag "CCDS"; ccdsid "CCDS26131.1"; havana_gene "OTTMUSG00000021960.1"; havana_transcript "OTTMUST00000052134.1";
chr12	HAVANA	CDS	103405660	103405821	0	+	2	gene_id "ENSMUSG00000064215.14"; transcript_id "ENSMUST00000076702.12"; gene_type "protein_coding"; gene_name "Ifi27"; transcript_type "protein_coding"; transcript_name "Ifi27-202"; exon_number 4; exon_id "ENSMUSE00001249845.2"; level 2; protein_id "ENSMUSP00000075994.6"; transcript_support_level "1"; mgi_id "MGI:1277180"; tag "basic"; tag "appris_alternative_2"; tag "CCDS"; ccdsid "CCDS26131.1"; havana_gene "OTTMUSG00000021960.1"; havana_transcript "OTTMUST00000052134.1";
chr12	HAVANA	exon	103405660	103405821	0	+	.	gene_id "ENSMUSG00000064215.14"; transcript_id "ENSMUST00000076788.12"; gene_type "protein_coding"; gene_name "Ifi27"; transcript_type "protein_coding"; transcript_name "Ifi27-203"; exon_number 3; exon_id "ENSMUSE00001249845.2"; level 2; protein_id "ENSMUSP00000076068.6"; transcript_support_level "1"; mgi_id "MGI:1277180"; tag "basic"; tag "appris_alternative_2"; tag "CCDS"; ccdsid "CCDS26132.1"; havana_gene "OTTMUSG00000021960.1"; havana_transcript "OTTMUST00000052133.1";
chr12	HAVANA	CDS	103405660	103405821	0	+	2	gene_id "ENSMUSG00000064215.14"; transcript_id "ENSMUST00000076788.12"; gene_type "protein_coding"; gene_name "Ifi27"; transcript_type "protein_coding"; transcript_name "Ifi27-203"; exon_number 3; exon_id "ENSMUSE00001249845.2"; level 2; protein_id "ENSMUSP00000076068.6"; transcript_support_level "1"; mgi_id "MGI:1277180"; tag "basic"; tag "appris_alternative_2"; tag "CCDS"; ccdsid "CCDS26132.1"; havana_gene "OTTMUSG00000021960.1"; havana_transcript "OTTMUST00000052133.1";
chr12	HAVANA	exon	103405660	103405821	0	+	.	gene_id "ENSMUSG00000064215.14"; transcript_id "ENSMUST00000079294.12"; gene_type "protein_coding"; gene_name "Ifi27"; transcript_type "protein_coding"; transcript_name "Ifi27-204"; exon_number 5; exon_id "ENSMUSE00001249845.2"; level 2; protein_id "ENSMUSP00000078275.6"; transcript_support_level "1"; mgi_id "MGI:1277180"; tag "basic"; tag "appris_alternative_2"; tag "CCDS"; ccdsid "CCDS36530.1"; havana_gene "OTTMUSG00000021960.1"; havana_transcript "OTTMUST00000052132.1";
chr12	HAVANA	CDS	103405660	103405821	0	+	2	gene_id "ENSMUSG00000064215.14"; transcript_id "ENSMUST00000079294.12"; gene_type "protein_coding"; gene_name "Ifi27"; transcript_type "protein_coding"; transcript_name "Ifi27-204"; exon_number 5; exon_id "ENSMUSE00001249845.2"; level 2; protein_id "ENSMUSP00000078275.6"; transcript_support_level "1"; mgi_id "MGI:1277180"; tag "basic"; tag "appris_alternative_2"; tag "CCDS"; ccdsid "CCDS36530.1"; havana_gene "OTTMUSG00000021960.1"; havana_transcript "OTTMUST00000052132.1";
chr12	HAVANA	exon	103405660	103405821	0	+	.	gene_id "ENSMUSG00000064215.14"; transcript_id "ENSMUST00000066701.13"; gene_type "protein_coding"; gene_name "Ifi27"; transcript_type "protein_coding"; transcript_name "Ifi27-201"; exon_number 5; exon_id "ENSMUSE00001249845.2"; level 2; protein_id "ENSMUSP00000068729.7"; transcript_support_level "1"; mgi_id "MGI:1277180"; tag "basic"; tag "appris_principal_2"; tag "CCDS"; ccdsid "CCDS26130.1"; havana_gene "OTTMUSG00000021960.1"; havana_transcript "OTTMUST00000052131.1";
chr12	HAVANA	CDS	103405660	103405821	0	+	2	gene_id "ENSMUSG00000064215.14"; transcript_id "ENSMUST00000066701.13"; gene_type "protein_coding"; gene_name "Ifi27"; transcript_type "protein_coding"; transcript_name "Ifi27-201"; exon_number 5; exon_id "ENSMUSE00001249845.2"; level 2; protein_id "ENSMUSP00000068729.7"; transcript_support_level "1"; mgi_id "MGI:1277180"; tag "basic"; tag "appris_principal_2"; tag "CCDS"; ccdsid "CCDS26130.1"; havana_gene "OTTMUSG00000021960.1"; havana_transcript "OTTMUST00000052131.1";
chr12	HAVANA	exon	103405660	103405821	0	+	.	gene_id "ENSMUSG00000064215.14"; transcript_id "ENSMUST00000085065.12"; gene_type "protein_coding"; gene_name "Ifi27"; transcript_type "protein_coding"; transcript_name "Ifi27-205"; exon_number 6; exon_id "ENSMUSE00001249845.2"; level 2; protein_id "ENSMUSP00000082142.6"; transcript_support_level "1"; mgi_id "MGI:1277180"; tag "basic"; tag "Ensembl_canonical"; tag "GENCODE_Primary"; tag "appris_alternative_2"; tag "CCDS"; ccdsid "CCDS36529.1"; havana_gene "OTTMUSG00000021960.1"; havana_transcript "OTTMUST00000052130.1";
chr12	HAVANA	CDS	103405660	103405821	0	+	2	gene_id "ENSMUSG00000064215.14"; transcript_id "ENSMUST00000085065.12"; gene_type "protein_coding"; gene_name "Ifi27"; transcript_type "protein_coding"; transcript_name "Ifi27-205"; exon_number 6; exon_id "ENSMUSE00001249845.2"; level 2; protein_id "ENSMUSP00000082142.6"; transcript_support_level "1"; mgi_id "MGI:1277180"; tag "basic"; tag "Ensembl_canonical"; tag "GENCODE_Primary"; tag "appris_alternative_2"; tag "CCDS"; ccdsid "CCDS36529.1"; havana_gene "OTTMUSG00000021960.1"; havana_transcript "OTTMUST00000052130.1";
chr12	HAVANA	exon	103405660	103405821	0	+	.	gene_id "ENSMUSG00000064215.14"; transcript_id "ENSMUST00000153670.2"; gene_type "protein_coding"; gene_name "Ifi27"; transcript_type "retained_intron"; transcript_name "Ifi27-209"; exon_number 2; exon_id "ENSMUSE00001311620.2"; level 2; transcript_support_level "2"; mgi_id "MGI:1277180"; tag "mRNA_end_NF"; havana_gene "OTTMUSG00000021960.1"; havana_transcript "OTTMUST00000052143.1";
chr12	ENSEMBL_gcm37	exon	103405660	103405821	8.39858018881127	+	.	gene_id "ENSMUSG00000064215.14"; transcript_id "ENSMUSG00000064215.14_tx_3"; exon_id "chr12_103405660_103405821_+"; exonnum "7"; txlen "978";
chr12	ENSEMBL_gcm37	exon	103405660	103405821	0.696797244628775	+	.	gene_id "ENSMUSG00000064215.14"; transcript_id "ENSMUSG00000064215.14_tx_4"; exon_id "chr12_103405660_103405821_+"; exonnum "7"; txlen "942";
chr12	HAVANA	CDS	103406213	103406427	0	+	2	gene_id "ENSMUSG00000064215.14"; transcript_id "ENSMUST00000076702.12"; gene_type "protein_coding"; gene_name "Ifi27"; transcript_type "protein_coding"; transcript_name "Ifi27-202"; exon_number 5; exon_id "ENSMUSE00000825559.2"; level 2; protein_id "ENSMUSP00000075994.6"; transcript_support_level "1"; mgi_id "MGI:1277180"; tag "basic"; tag "appris_alternative_2"; tag "CCDS"; ccdsid "CCDS26131.1"; havana_gene "OTTMUSG00000021960.1"; havana_transcript "OTTMUST00000052134.1";
chr12	HAVANA	CDS	103406213	103406427	0	+	2	gene_id "ENSMUSG00000064215.14"; transcript_id "ENSMUST00000076788.12"; gene_type "protein_coding"; gene_name "Ifi27"; transcript_type "protein_coding"; transcript_name "Ifi27-203"; exon_number 4; exon_id "ENSMUSE00000825559.2"; level 2; protein_id "ENSMUSP00000076068.6"; transcript_support_level "1"; mgi_id "MGI:1277180"; tag "basic"; tag "appris_alternative_2"; tag "CCDS"; ccdsid "CCDS26132.1"; havana_gene "OTTMUSG00000021960.1"; havana_transcript "OTTMUST00000052133.1";
chr12	HAVANA	CDS	103406213	103406427	0	+	2	gene_id "ENSMUSG00000064215.14"; transcript_id "ENSMUST00000079294.12"; gene_type "protein_coding"; gene_name "Ifi27"; transcript_type "protein_coding"; transcript_name "Ifi27-204"; exon_number 6; exon_id "ENSMUSE00000825559.2"; level 2; protein_id "ENSMUSP00000078275.6"; transcript_support_level "1"; mgi_id "MGI:1277180"; tag "basic"; tag "appris_alternative_2"; tag "CCDS"; ccdsid "CCDS36530.1"; havana_gene "OTTMUSG00000021960.1"; havana_transcript "OTTMUST00000052132.1";
chr12	HAVANA	CDS	103406213	103406427	0	+	2	gene_id "ENSMUSG00000064215.14"; transcript_id "ENSMUST00000066701.13"; gene_type "protein_coding"; gene_name "Ifi27"; transcript_type "protein_coding"; transcript_name "Ifi27-201"; exon_number 6; exon_id "ENSMUSE00001298270.2"; level 2; protein_id "ENSMUSP00000068729.7"; transcript_support_level "1"; mgi_id "MGI:1277180"; tag "basic"; tag "appris_principal_2"; tag "CCDS"; ccdsid "CCDS26130.1"; havana_gene "OTTMUSG00000021960.1"; havana_transcript "OTTMUST00000052131.1";
chr12	HAVANA	CDS	103406213	103406427	0	+	2	gene_id "ENSMUSG00000064215.14"; transcript_id "ENSMUST00000085065.12"; gene_type "protein_coding"; gene_name "Ifi27"; transcript_type "protein_coding"; transcript_name "Ifi27-205"; exon_number 7; exon_id "ENSMUSE00001298270.2"; level 2; protein_id "ENSMUSP00000082142.6"; transcript_support_level "1"; mgi_id "MGI:1277180"; tag "basic"; tag "Ensembl_canonical"; tag "GENCODE_Primary"; tag "appris_alternative_2"; tag "CCDS"; ccdsid "CCDS36529.1"; havana_gene "OTTMUSG00000021960.1"; havana_transcript "OTTMUST00000052130.1";
chr12	HAVANA	exon	103406213	103406466	0	+	.	gene_id "ENSMUSG00000064215.14"; transcript_id "ENSMUST00000076702.12"; gene_type "protein_coding"; gene_name "Ifi27"; transcript_type "protein_coding"; transcript_name "Ifi27-202"; exon_number 5; exon_id "ENSMUSE00000825559.2"; level 2; protein_id "ENSMUSP00000075994.6"; transcript_support_level "1"; mgi_id "MGI:1277180"; tag "basic"; tag "appris_alternative_2"; tag "CCDS"; ccdsid "CCDS26131.1"; havana_gene "OTTMUSG00000021960.1"; havana_transcript "OTTMUST00000052134.1";
chr12	HAVANA	exon	103406213	103406466	0	+	.	gene_id "ENSMUSG00000064215.14"; transcript_id "ENSMUST00000076788.12"; gene_type "protein_coding"; gene_name "Ifi27"; transcript_type "protein_coding"; transcript_name "Ifi27-203"; exon_number 4; exon_id "ENSMUSE00000825559.2"; level 2; protein_id "ENSMUSP00000076068.6"; transcript_support_level "1"; mgi_id "MGI:1277180"; tag "basic"; tag "appris_alternative_2"; tag "CCDS"; ccdsid "CCDS26132.1"; havana_gene "OTTMUSG00000021960.1"; havana_transcript "OTTMUST00000052133.1";
chr12	HAVANA	exon	103406213	103406466	0	+	.	gene_id "ENSMUSG00000064215.14"; transcript_id "ENSMUST00000079294.12"; gene_type "protein_coding"; gene_name "Ifi27"; transcript_type "protein_coding"; transcript_name "Ifi27-204"; exon_number 6; exon_id "ENSMUSE00000825559.2"; level 2; protein_id "ENSMUSP00000078275.6"; transcript_support_level "1"; mgi_id "MGI:1277180"; tag "basic"; tag "appris_alternative_2"; tag "CCDS"; ccdsid "CCDS36530.1"; havana_gene "OTTMUSG00000021960.1"; havana_transcript "OTTMUST00000052132.1";
chr12	ENSEMBL_gcm37	exon	103406213	103406466	8.39858018881127	+	.	gene_id "ENSMUSG00000064215.14"; transcript_id "ENSMUSG00000064215.14_tx_3"; exon_id "chr12_103406213_103406466_+"; exonnum "8"; txlen "978";
chr12	ENSEMBL_gcm37	exon	103406213	103406466	0.696797244628775	+	.	gene_id "ENSMUSG00000064215.14"; transcript_id "ENSMUSG00000064215.14_tx_4"; exon_id "chr12_103406213_103406466_+"; exonnum "8"; txlen "942";
chr12	HAVANA	exon	103406213	103406498	0	+	.	gene_id "ENSMUSG00000064215.14"; transcript_id "ENSMUST00000066701.13"; gene_type "protein_coding"; gene_name "Ifi27"; transcript_type "protein_coding"; transcript_name "Ifi27-201"; exon_number 6; exon_id "ENSMUSE00001298270.2"; level 2; protein_id "ENSMUSP00000068729.7"; transcript_support_level "1"; mgi_id "MGI:1277180"; tag "basic"; tag "appris_principal_2"; tag "CCDS"; ccdsid "CCDS26130.1"; havana_gene "OTTMUSG00000021960.1"; havana_transcript "OTTMUST00000052131.1";
chr12	HAVANA	exon	103406213	103406498	0	+	.	gene_id "ENSMUSG00000064215.14"; transcript_id "ENSMUST00000085065.12"; gene_type "protein_coding"; gene_name "Ifi27"; transcript_type "protein_coding"; transcript_name "Ifi27-205"; exon_number 7; exon_id "ENSMUSE00001298270.2"; level 2; protein_id "ENSMUSP00000082142.6"; transcript_support_level "1"; mgi_id "MGI:1277180"; tag "basic"; tag "Ensembl_canonical"; tag "GENCODE_Primary"; tag "appris_alternative_2"; tag "CCDS"; ccdsid "CCDS36529.1"; havana_gene "OTTMUSG00000021960.1"; havana_transcript "OTTMUST00000052130.1";
chr12	HAVANA	exon	103406213	103406498	0	+	.	gene_id "ENSMUSG00000064215.14"; transcript_id "ENSMUST00000153670.2"; gene_type "protein_coding"; gene_name "Ifi27"; transcript_type "retained_intron"; transcript_name "Ifi27-209"; exon_number 3; exon_id "ENSMUSE00001286498.2"; level 2; transcript_support_level "2"; mgi_id "MGI:1277180"; tag "mRNA_end_NF"; havana_gene "OTTMUSG00000021960.1"; havana_transcript "OTTMUST00000052143.1";
chr12	HAVANA	stop_codon	103406428	103406430	0	+	0	gene_id "ENSMUSG00000064215.14"; transcript_id "ENSMUST00000076702.12"; gene_type "protein_coding"; gene_name "Ifi27"; transcript_type "protein_coding"; transcript_name "Ifi27-202"; exon_number 5; exon_id "ENSMUSE00000825559.2"; level 2; protein_id "ENSMUSP00000075994.6"; transcript_support_level "1"; mgi_id "MGI:1277180"; tag "basic"; tag "appris_alternative_2"; tag "CCDS"; ccdsid "CCDS26131.1"; havana_gene "OTTMUSG00000021960.1"; havana_transcript "OTTMUST00000052134.1";
chr12	HAVANA	stop_codon	103406428	103406430	0	+	0	gene_id "ENSMUSG00000064215.14"; transcript_id "ENSMUST00000076788.12"; gene_type "protein_coding"; gene_name "Ifi27"; transcript_type "protein_coding"; transcript_name "Ifi27-203"; exon_number 4; exon_id "ENSMUSE00000825559.2"; level 2; protein_id "ENSMUSP00000076068.6"; transcript_support_level "1"; mgi_id "MGI:1277180"; tag "basic"; tag "appris_alternative_2"; tag "CCDS"; ccdsid "CCDS26132.1"; havana_gene "OTTMUSG00000021960.1"; havana_transcript "OTTMUST00000052133.1";
chr12	HAVANA	stop_codon	103406428	103406430	0	+	0	gene_id "ENSMUSG00000064215.14"; transcript_id "ENSMUST00000079294.12"; gene_type "protein_coding"; gene_name "Ifi27"; transcript_type "protein_coding"; transcript_name "Ifi27-204"; exon_number 6; exon_id "ENSMUSE00000825559.2"; level 2; protein_id "ENSMUSP00000078275.6"; transcript_support_level "1"; mgi_id "MGI:1277180"; tag "basic"; tag "appris_alternative_2"; tag "CCDS"; ccdsid "CCDS36530.1"; havana_gene "OTTMUSG00000021960.1"; havana_transcript "OTTMUST00000052132.1";
chr12	HAVANA	stop_codon	103406428	103406430	0	+	0	gene_id "ENSMUSG00000064215.14"; transcript_id "ENSMUST00000066701.13"; gene_type "protein_coding"; gene_name "Ifi27"; transcript_type "protein_coding"; transcript_name "Ifi27-201"; exon_number 6; exon_id "ENSMUSE00001298270.2"; level 2; protein_id "ENSMUSP00000068729.7"; transcript_support_level "1"; mgi_id "MGI:1277180"; tag "basic"; tag "appris_principal_2"; tag "CCDS"; ccdsid "CCDS26130.1"; havana_gene "OTTMUSG00000021960.1"; havana_transcript "OTTMUST00000052131.1";
chr12	HAVANA	stop_codon	103406428	103406430	0	+	0	gene_id "ENSMUSG00000064215.14"; transcript_id "ENSMUST00000085065.12"; gene_type "protein_coding"; gene_name "Ifi27"; transcript_type "protein_coding"; transcript_name "Ifi27-205"; exon_number 7; exon_id "ENSMUSE00001298270.2"; level 2; protein_id "ENSMUSP00000082142.6"; transcript_support_level "1"; mgi_id "MGI:1277180"; tag "basic"; tag "Ensembl_canonical"; tag "GENCODE_Primary"; tag "appris_alternative_2"; tag "CCDS"; ccdsid "CCDS36529.1"; havana_gene "OTTMUSG00000021960.1"; havana_transcript "OTTMUST00000052130.1";
chr12	HAVANA	UTR	103406428	103406466	0	+	.	gene_id "ENSMUSG00000064215.14"; transcript_id "ENSMUST00000076702.12"; gene_type "protein_coding"; gene_name "Ifi27"; transcript_type "protein_coding"; transcript_name "Ifi27-202"; exon_number 5; exon_id "ENSMUSE00000825559.2"; level 2; protein_id "ENSMUSP00000075994.6"; transcript_support_level "1"; mgi_id "MGI:1277180"; tag "basic"; tag "appris_alternative_2"; tag "CCDS"; ccdsid "CCDS26131.1"; havana_gene "OTTMUSG00000021960.1"; havana_transcript "OTTMUST00000052134.1";
chr12	HAVANA	UTR	103406428	103406466	0	+	.	gene_id "ENSMUSG00000064215.14"; transcript_id "ENSMUST00000076788.12"; gene_type "protein_coding"; gene_name "Ifi27"; transcript_type "protein_coding"; transcript_name "Ifi27-203"; exon_number 4; exon_id "ENSMUSE00000825559.2"; level 2; protein_id "ENSMUSP00000076068.6"; transcript_support_level "1"; mgi_id "MGI:1277180"; tag "basic"; tag "appris_alternative_2"; tag "CCDS"; ccdsid "CCDS26132.1"; havana_gene "OTTMUSG00000021960.1"; havana_transcript "OTTMUST00000052133.1";
chr12	HAVANA	UTR	103406428	103406466	0	+	.	gene_id "ENSMUSG00000064215.14"; transcript_id "ENSMUST00000079294.12"; gene_type "protein_coding"; gene_name "Ifi27"; transcript_type "protein_coding"; transcript_name "Ifi27-204"; exon_number 6; exon_id "ENSMUSE00000825559.2"; level 2; protein_id "ENSMUSP00000078275.6"; transcript_support_level "1"; mgi_id "MGI:1277180"; tag "basic"; tag "appris_alternative_2"; tag "CCDS"; ccdsid "CCDS36530.1"; havana_gene "OTTMUSG00000021960.1"; havana_transcript "OTTMUST00000052132.1";
chr12	HAVANA	UTR	103406428	103406498	0	+	.	gene_id "ENSMUSG00000064215.14"; transcript_id "ENSMUST00000066701.13"; gene_type "protein_coding"; gene_name "Ifi27"; transcript_type "protein_coding"; transcript_name "Ifi27-201"; exon_number 6; exon_id "ENSMUSE00001298270.2"; level 2; protein_id "ENSMUSP00000068729.7"; transcript_support_level "1"; mgi_id "MGI:1277180"; tag "basic"; tag "appris_principal_2"; tag "CCDS"; ccdsid "CCDS26130.1"; havana_gene "OTTMUSG00000021960.1"; havana_transcript "OTTMUST00000052131.1";
chr12	HAVANA	UTR	103406428	103406498	0	+	.	gene_id "ENSMUSG00000064215.14"; transcript_id "ENSMUST00000085065.12"; gene_type "protein_coding"; gene_name "Ifi27"; transcript_type "protein_coding"; transcript_name "Ifi27-205"; exon_number 7; exon_id "ENSMUSE00001298270.2"; level 2; protein_id "ENSMUSP00000082142.6"; transcript_support_level "1"; mgi_id "MGI:1277180"; tag "basic"; tag "Ensembl_canonical"; tag "GENCODE_Primary"; tag "appris_alternative_2"; tag "CCDS"; ccdsid "CCDS36529.1"; havana_gene "OTTMUSG00000021960.1"; havana_transcript "OTTMUST00000052130.1";
chr12	sragcm37_es	exon	103437133	103437643	0.251750688465011	+	.	gene_id "ENSMUSG00000113383.3"; transcript_id "ENSMUSG00000113383.3_tx_3"; exon_id "chr12_103437133_103437643_+"; exonnum "1"; txlen "865";
chr12	sragcm37_es	exon	103437133	103437643	0.193419977306317	+	.	gene_id "ENSMUSG00000113383.3"; transcript_id "ENSMUSG00000113383.3_tx_4"; exon_id "chr12_103437133_103437643_+"; exonnum "1"; txlen "1815";
chr12	sragcm37_es	exon	103437133	103437643	0.0461340880009676	+	.	gene_id "ENSMUSG00000113383.3"; transcript_id "ENSMUSG00000113383.3_tx_5"; exon_id "chr12_103437133_103437643_+"; exonnum "1"; txlen "1872";
chr12	sragcm37_es	exon	103438184	103438312	0.035654341852047	+	.	gene_id "ENSMUSG00000113383.3"; transcript_id "ENSMUSG00000113383.3_tx_6"; exon_id "chr12_103438184_103438312_+"; exonnum "1"; txlen "1030";
chr12	sragcm37_es	exon	103438939	103439186	0.331055980528889	+	.	gene_id "ENSMUSG00000113383.3"; transcript_id "ENSMUSG00000113383.3_tx_2"; exon_id "chr12_103438939_103439186_+"; exonnum "1"; txlen "602";
chr12	sragcm37_ss	exon	103440828	103441181	0.331055980528889	+	.	gene_id "ENSMUSG00000113383.3"; transcript_id "ENSMUSG00000113383.3_tx_2"; exon_id "chr12_103440828_103441181_+"; exonnum "2"; txlen "602";
chr12	sragcm37_ss	exon	103440828	103441181	0.251750688465011	+	.	gene_id "ENSMUSG00000113383.3"; transcript_id "ENSMUSG00000113383.3_tx_3"; exon_id "chr12_103440828_103441181_+"; exonnum "2"; txlen "865";
chr12	sragcm37_mid	exon	103443419	103444319	0.193419977306317	+	.	gene_id "ENSMUSG00000113383.3"; transcript_id "ENSMUSG00000113383.3_tx_4"; exon_id "chr12_103443419_103444319_+"; exonnum "2"; txlen "1815";
chr12	sragcm37_mid	exon	103443419	103444319	0.0461340880009676	+	.	gene_id "ENSMUSG00000113383.3"; transcript_id "ENSMUSG00000113383.3_tx_5"; exon_id "chr12_103443419_103444319_+"; exonnum "2"; txlen "1872";
chr12	sragcm37_mid	exon	103443419	103444319	0.035654341852047	+	.	gene_id "ENSMUSG00000113383.3"; transcript_id "ENSMUSG00000113383.3_tx_6"; exon_id "chr12_103443419_103444319_+"; exonnum "2"; txlen "1030";
chr12	sragcm37_mid	exon	103443419	103444319	0.016111674094686	+	.	gene_id "ENSMUSG00000113383.3"; transcript_id "ENSMUSG00000113383.3_tx_8"; exon_id "chr12_103443419_103444319_+"; exonnum "1"; txlen "1201";
chr12	sragcm37_mid	exon	103445736	103445868	0.0461340880009676	+	.	gene_id "ENSMUSG00000113383.3"; transcript_id "ENSMUSG00000113383.3_tx_5"; exon_id "chr12_103445736_103445868_+"; exonnum "3"; txlen "1872";
chr12	sragcm37_mid	exon	103445736	103446045	0.193419977306317	+	.	gene_id "ENSMUSG00000113383.3"; transcript_id "ENSMUSG00000113383.3_tx_4"; exon_id "chr12_103445736_103446045_+"; exonnum "3"; txlen "1815";
chr12	sragcm37_mid	exon	103445839	103446045	0.016111674094686	+	.	gene_id "ENSMUSG00000113383.3"; transcript_id "ENSMUSG00000113383.3_tx_8"; exon_id "chr12_103445839_103446045_+"; exonnum "2"; txlen "1201";
chr12	sragcm37_mid	exon	103445839	103446045	0.00908007894025409	+	.	gene_id "ENSMUSG00000113383.3"; transcript_id "ENSMUSG00000113383.3_tx_9"; exon_id "chr12_103445839_103446045_+"; exonnum "1"; txlen "1258";
chr12	sragcm37_mid	exon	103446167	103446259	0.193419977306317	+	.	gene_id "ENSMUSG00000113383.3"; transcript_id "ENSMUSG00000113383.3_tx_4"; exon_id "chr12_103446167_103446259_+"; exonnum "4"; txlen "1815";
chr12	sragcm37_mid	exon	103446167	103446259	0.016111674094686	+	.	gene_id "ENSMUSG00000113383.3"; transcript_id "ENSMUSG00000113383.3_tx_8"; exon_id "chr12_103446167_103446259_+"; exonnum "3"; txlen "1201";
chr12	sragcm37_mid	exon	103446167	103446259	0.00908007894025409	+	.	gene_id "ENSMUSG00000113383.3"; transcript_id "ENSMUSG00000113383.3_tx_9"; exon_id "chr12_103446167_103446259_+"; exonnum "2"; txlen "1258";
chr12	sragcm37_mid	exon	103449365	103449482	0.00908007894025409	+	.	gene_id "ENSMUSG00000113383.3"; transcript_id "ENSMUSG00000113383.3_tx_9"; exon_id "chr12_103449365_103449482_+"; exonnum "3"; txlen "1258";
chr12	HAVANA	exon	103449426	103449482	0	+	.	gene_id "ENSMUSG00000113383.3"; transcript_id "ENSMUST00000271512.1"; gene_type "lncRNA"; gene_name "Gm47267"; transcript_type "lncRNA"; transcript_name "Gm47267-202"; exon_number 1; exon_id "ENSMUSE00001538372.1"; level 2; mgi_id "MGI:6096103"; tag "basic"; tag "Ensembl_canonical"; tag "GENCODE_Primary"; tag "TAGENE"; havana_gene "OTTMUSG00000066131.1";
chr12	HAVANA	gene	103449426	103453045	0	+	.	gene_id "ENSMUSG00000113383.3"; gene_type "lncRNA"; gene_name "Gm47267"; level 2; mgi_id "MGI:6096103"; havana_gene "OTTMUSG00000066131.1";
chr12	HAVANA	transcript	103449426	103453045	0	+	.	gene_id "ENSMUSG00000113383.3"; transcript_id "ENSMUST00000271512.1"; gene_type "lncRNA"; gene_name "Gm47267"; transcript_type "lncRNA"; transcript_name "Gm47267-202"; level 2; mgi_id "MGI:6096103"; tag "basic"; tag "Ensembl_canonical"; tag "GENCODE_Primary"; tag "TAGENE"; havana_gene "OTTMUSG00000066131.1";
chr12	HAVANA	exon	103449596	103449826	0	+	.	gene_id "ENSMUSG00000113383.3"; transcript_id "ENSMUST00000271512.1"; gene_type "lncRNA"; gene_name "Gm47267"; transcript_type "lncRNA"; transcript_name "Gm47267-202"; exon_number 2; exon_id "ENSMUSE00001538369.1"; level 2; mgi_id "MGI:6096103"; tag "basic"; tag "Ensembl_canonical"; tag "GENCODE_Primary"; tag "TAGENE"; havana_gene "OTTMUSG00000066131.1";
chr12	sragcm37_mid	exon	103449596	103450008	0.00908007894025409	+	.	gene_id "ENSMUSG00000113383.3"; transcript_id "ENSMUSG00000113383.3_tx_9"; exon_id "chr12_103449596_103450008_+"; exonnum "4"; txlen "1258";
chr12	HAVANA	exon	103449701	103450008	0	+	.	gene_id "ENSMUSG00000113383.3"; transcript_id "ENSMUST00000221223.2"; gene_type "lncRNA"; gene_name "Gm47267"; transcript_type "lncRNA"; transcript_name "Gm47267-201"; exon_number 1; exon_id "ENSMUSE00001417526.2"; level 2; transcript_support_level "3"; mgi_id "MGI:6096103"; havana_gene "OTTMUSG00000066131.1"; havana_transcript "OTTMUST00000160762.1";
chr12	HAVANA	transcript	103449701	103452940	0	+	.	gene_id "ENSMUSG00000113383.3"; transcript_id "ENSMUST00000221223.2"; gene_type "lncRNA"; gene_name "Gm47267"; transcript_type "lncRNA"; transcript_name "Gm47267-201"; level 2; transcript_support_level "3"; mgi_id "MGI:6096103"; havana_gene "OTTMUSG00000066131.1"; havana_transcript "OTTMUST00000160762.1";
chr12	HAVANA	exon	103449945	103450438	0	+	.	gene_id "ENSMUSG00000113383.3"; transcript_id "ENSMUST00000271512.1"; gene_type "lncRNA"; gene_name "Gm47267"; transcript_type "lncRNA"; transcript_name "Gm47267-202"; exon_number 3; exon_id "ENSMUSE00001538368.1"; level 2; mgi_id "MGI:6096103"; tag "basic"; tag "Ensembl_canonical"; tag "GENCODE_Primary"; tag "TAGENE"; havana_gene "OTTMUSG00000066131.1";
chr12	HAVANA	exon	103450116	103450195	0	+	.	gene_id "ENSMUSG00000113383.3"; transcript_id "ENSMUST00000221223.2"; gene_type "lncRNA"; gene_name "Gm47267"; transcript_type "lncRNA"; transcript_name "Gm47267-201"; exon_number 2; exon_id "ENSMUSE00001419913.2"; level 2; transcript_support_level "3"; mgi_id "MGI:6096103"; havana_gene "OTTMUSG00000066131.1"; havana_transcript "OTTMUST00000160762.1";
chr12	sragcm37_mid	exon	103450116	103450215	0.00908007894025409	+	.	gene_id "ENSMUSG00000113383.3"; transcript_id "ENSMUSG00000113383.3_tx_9"; exon_id "chr12_103450116_103450215_+"; exonnum "5"; txlen "1258";
chr12	HAVANA	exon	103450893	103451069	0	+	.	gene_id "ENSMUSG00000113383.3"; transcript_id "ENSMUST00000221223.2"; gene_type "lncRNA"; gene_name "Gm47267"; transcript_type "lncRNA"; transcript_name "Gm47267-201"; exon_number 3; exon_id "ENSMUSE00001421367.2"; level 2; transcript_support_level "3"; mgi_id "MGI:6096103"; havana_gene "OTTMUSG00000066131.1"; havana_transcript "OTTMUST00000160762.1";
chr12	ENSEMBL_gcm37	exon	103450893	103451069	0.0461340880009676	+	.	gene_id "ENSMUSG00000113383.3"; transcript_id "ENSMUSG00000113383.3_tx_5"; exon_id "chr12_103450893_103451069_+"; exonnum "4"; txlen "1872";
chr12	ENSEMBL_gcm37	exon	103450893	103451069	0.00908007894025409	+	.	gene_id "ENSMUSG00000113383.3"; transcript_id "ENSMUSG00000113383.3_tx_9"; exon_id "chr12_103450893_103451069_+"; exonnum "6"; txlen "1258";
chr12	HAVANA	exon	103450910	103451069	0	+	.	gene_id "ENSMUSG00000113383.3"; transcript_id "ENSMUST00000271512.1"; gene_type "lncRNA"; gene_name "Gm47267"; transcript_type "lncRNA"; transcript_name "Gm47267-202"; exon_number 4; exon_id "ENSMUSE00001538371.1"; level 2; mgi_id "MGI:6096103"; tag "basic"; tag "Ensembl_canonical"; tag "GENCODE_Primary"; tag "TAGENE"; havana_gene "OTTMUSG00000066131.1";
chr12	HAVANA	exon	103452791	103452940	0	+	.	gene_id "ENSMUSG00000113383.3"; transcript_id "ENSMUST00000221223.2"; gene_type "lncRNA"; gene_name "Gm47267"; transcript_type "lncRNA"; transcript_name "Gm47267-201"; exon_number 4; exon_id "ENSMUSE00001413899.2"; level 2; transcript_support_level "3"; mgi_id "MGI:6096103"; havana_gene "OTTMUSG00000066131.1"; havana_transcript "OTTMUST00000160762.1";
chr12	ENSEMBL_gcm37	exon	103452791	103452940	0.0461340880009676	+	.	gene_id "ENSMUSG00000113383.3"; transcript_id "ENSMUSG00000113383.3_tx_5"; exon_id "chr12_103452791_103452940_+"; exonnum "5"; txlen "1872";
chr12	ENSEMBL_gcm37	exon	103452791	103452940	0.00908007894025409	+	.	gene_id "ENSMUSG00000113383.3"; transcript_id "ENSMUSG00000113383.3_tx_9"; exon_id "chr12_103452791_103452940_+"; exonnum "7"; txlen "1258";
chr12	HAVANA	exon	103452791	103453045	0	+	.	gene_id "ENSMUSG00000113383.3"; transcript_id "ENSMUST00000271512.1"; gene_type "lncRNA"; gene_name "Gm47267"; transcript_type "lncRNA"; transcript_name "Gm47267-202"; exon_number 5; exon_id "ENSMUSE00001538370.1"; level 2; mgi_id "MGI:6096103"; tag "basic"; tag "Ensembl_canonical"; tag "GENCODE_Primary"; tag "TAGENE"; havana_gene "OTTMUSG00000066131.1";
chr12	sragcm37_es	exon	103465593	103465877	0.312317287704788	+	.	gene_id "sragcm37_gene_14620"; transcript_id "sragcm37_gene_14620_tx_1"; exon_id "chr12_103465593_103465877_+"; exonnum "1"; txlen "548";
chr12	sragcm37_es	exon	103465593	103465877	0.0502035926766029	+	.	gene_id "sragcm37_gene_14620"; transcript_id "sragcm37_gene_14620_tx_3"; exon_id "chr12_103465593_103465877_+"; exonnum "1"; txlen "821";
chr12	sragcm37_mid	exon	103466978	103467250	0.0502035926766029	+	.	gene_id "sragcm37_gene_14620"; transcript_id "sragcm37_gene_14620_tx_3"; exon_id "chr12_103466978_103467250_+"; exonnum "2"; txlen "821";
chr12	sragcm37_mid	exon	103466978	103467277	0.125741524780396	+	.	gene_id "sragcm37_gene_14620"; transcript_id "sragcm37_gene_14620_tx_2"; exon_id "chr12_103466978_103467277_+"; exonnum "1"; txlen "563";
chr12	sragcm37_ss	exon	103469397	103469659	0.312317287704788	+	.	gene_id "sragcm37_gene_14620"; transcript_id "sragcm37_gene_14620_tx_1"; exon_id "chr12_103469397_103469659_+"; exonnum "2"; txlen "548";
chr12	sragcm37_ss	exon	103469397	103469659	0.125741524780396	+	.	gene_id "sragcm37_gene_14620"; transcript_id "sragcm37_gene_14620_tx_2"; exon_id "chr12_103469397_103469659_+"; exonnum "2"; txlen "563";
chr12	sragcm37_ss	exon	103469397	103469659	0.0502035926766029	+	.	gene_id "sragcm37_gene_14620"; transcript_id "sragcm37_gene_14620_tx_3"; exon_id "chr12_103469397_103469659_+"; exonnum "3"; txlen "821";
chr12	sragcm37_es	exon	103470961	103471102	0.150838435751205	+	.	gene_id "ENSMUSG00000021209.13"; transcript_id "ENSMUSG00000021209.13_tx_13"; exon_id "chr12_103470961_103471102_+"; exonnum "1"; txlen "2807";
chr12	sragcm37_es	exon	103470961	103471102	0.286896488491717	+	.	gene_id "ENSMUSG00000021209.13"; transcript_id "ENSMUSG00000021209.13_tx_7"; exon_id "chr12_103470961_103471102_+"; exonnum "1"; txlen "853";
chr12	sragcm37_mid	exon	103484941	103485651	0.286896488491717	+	.	gene_id "ENSMUSG00000021209.13"; transcript_id "ENSMUSG00000021209.13_tx_7"; exon_id "chr12_103484941_103485651_+"; exonnum "2"; txlen "853";
chr12	HAVANA	UTR	103498542	103498878	0	+	.	gene_id "ENSMUSG00000021209.13"; transcript_id "ENSMUST00000021631.12"; gene_type "protein_coding"; gene_name "Ppp4r4"; transcript_type "protein_coding"; transcript_name "Ppp4r4-201"; exon_number 1; exon_id "ENSMUSE00001323806.2"; level 2; protein_id "ENSMUSP00000021631.6"; transcript_support_level "1"; mgi_id "MGI:1921771"; tag "basic"; tag "Ensembl_canonical"; tag "GENCODE_Primary"; tag "appris_alternative_1"; tag "CCDS"; ccdsid "CCDS36532.1"; havana_gene "OTTMUSG00000049396.1"; havana_transcript "OTTMUST00000125931.1";
chr12	HAVANA	exon	103498542	103499001	0	+	.	gene_id "ENSMUSG00000021209.13"; transcript_id "ENSMUST00000021631.12"; gene_type "protein_coding"; gene_name "Ppp4r4"; transcript_type "protein_coding"; transcript_name "Ppp4r4-201"; exon_number 1; exon_id "ENSMUSE00001323806.2"; level 2; protein_id "ENSMUSP00000021631.6"; transcript_support_level "1"; mgi_id "MGI:1921771"; tag "basic"; tag "Ensembl_canonical"; tag "GENCODE_Primary"; tag "appris_alternative_1"; tag "CCDS"; ccdsid "CCDS36532.1"; havana_gene "OTTMUSG00000049396.1"; havana_transcript "OTTMUST00000125931.1";
chr12	HAVANA	gene	103498542	103580090	0	+	.	gene_id "ENSMUSG00000021209.13"; gene_type "protein_coding"; gene_name "Ppp4r4"; level 2; mgi_id "MGI:1921771"; havana_gene "OTTMUSG00000049396.1";
chr12	HAVANA	transcript	103498542	103580090	0	+	.	gene_id "ENSMUSG00000021209.13"; transcript_id "ENSMUST00000021631.12"; gene_type "protein_coding"; gene_name "Ppp4r4"; transcript_type "protein_coding"; transcript_name "Ppp4r4-201"; level 2; protein_id "ENSMUSP00000021631.6"; transcript_support_level "1"; mgi_id "MGI:1921771"; tag "basic"; tag "Ensembl_canonical"; tag "GENCODE_Primary"; tag "appris_alternative_1"; tag "CCDS"; ccdsid "CCDS36532.1"; havana_gene "OTTMUSG00000049396.1"; havana_transcript "OTTMUST00000125931.1";
chr12	HAVANA	UTR	103498829	103498878	0	+	.	gene_id "ENSMUSG00000021209.13"; transcript_id "ENSMUST00000189871.7"; gene_type "protein_coding"; gene_name "Ppp4r4"; transcript_type "nonsense_mediated_decay"; transcript_name "Ppp4r4-203"; exon_number 1; exon_id "ENSMUSE00000415256.5"; level 2; protein_id "ENSMUSP00000139786.2"; transcript_support_level "1"; mgi_id "MGI:1921771"; havana_gene "OTTMUSG00000049396.1"; havana_transcript "OTTMUST00000125932.1";
chr12	HAVANA	exon	103498829	103499001	0	+	.	gene_id "ENSMUSG00000021209.13"; transcript_id "ENSMUST00000189871.7"; gene_type "protein_coding"; gene_name "Ppp4r4"; transcript_type "nonsense_mediated_decay"; transcript_name "Ppp4r4-203"; exon_number 1; exon_id "ENSMUSE00000415256.5"; level 2; protein_id "ENSMUSP00000139786.2"; transcript_support_level "1"; mgi_id "MGI:1921771"; havana_gene "OTTMUSG00000049396.1"; havana_transcript "OTTMUST00000125932.1";
chr12	ENSEMBL_gcm37	exon	103498829	103499001	0.965170942379553	+	.	gene_id "ENSMUSG00000021209.13"; transcript_id "ENSMUSG00000021209.13_tx_1"; exon_id "chr12_103498829_103499001_+"; exonnum "1"; txlen "932";
chr12	ENSEMBL_gcm37	exon	103498829	103499001	0.186486850993256	+	.	gene_id "ENSMUSG00000021209.13"; transcript_id "ENSMUSG00000021209.13_tx_10"; exon_id "chr12_103498829_103499001_+"; exonnum "1"; txlen "3042";
chr12	ENSEMBL_gcm37	exon	103498829	103499001	0.10879853620368	+	.	gene_id "ENSMUSG00000021209.13"; transcript_id "ENSMUSG00000021209.13_tx_14"; exon_id "chr12_103498829_103499001_+"; exonnum "1"; txlen "3067";
chr12	ENSEMBL_gcm37	exon	103498829	103499001	0.0124442288792079	+	.	gene_id "ENSMUSG00000021209.13"; transcript_id "ENSMUSG00000021209.13_tx_16"; exon_id "chr12_103498829_103499001_+"; exonnum "1"; txlen "3081";
chr12	ENSEMBL_gcm37	exon	103498829	103499001	0.931502188575615	+	.	gene_id "ENSMUSG00000021209.13"; transcript_id "ENSMUSG00000021209.13_tx_2"; exon_id "chr12_103498829_103499001_+"; exonnum "1"; txlen "1019";
chr12	ENSEMBL_gcm37	exon	103498829	103499001	0.426300046913076	+	.	gene_id "ENSMUSG00000021209.13"; transcript_id "ENSMUSG00000021209.13_tx_4"; exon_id "chr12_103498829_103499001_+"; exonnum "1"; txlen "2877";
chr12	ENSEMBL_gcm37	exon	103498829	103499001	0.423603100773635	+	.	gene_id "ENSMUSG00000021209.13"; transcript_id "ENSMUSG00000021209.13_tx_5"; exon_id "chr12_103498829_103499001_+"; exonnum "1"; txlen "2751";
chr12	ENSEMBL_gcm37	exon	103498829	103499001	0.221843948163647	+	.	gene_id "ENSMUSG00000021209.13"; transcript_id "ENSMUSG00000021209.13_tx_9"; exon_id "chr12_103498829_103499001_+"; exonnum "1"; txlen "2954";
chr12	HAVANA	transcript	103498829	103579163	0	+	.	gene_id "ENSMUSG00000021209.13"; transcript_id "ENSMUST00000189871.7"; gene_type "protein_coding"; gene_name "Ppp4r4"; transcript_type "nonsense_mediated_decay"; transcript_name "Ppp4r4-203"; level 2; protein_id "ENSMUSP00000139786.2"; transcript_support_level "1"; mgi_id "MGI:1921771"; havana_gene "OTTMUSG00000049396.1"; havana_transcript "OTTMUST00000125932.1";
chr12	HAVANA	start_codon	103498879	103498881	0	+	0	gene_id "ENSMUSG00000021209.13"; transcript_id "ENSMUST00000021631.12"; gene_type "protein_coding"; gene_name "Ppp4r4"; transcript_type "protein_coding"; transcript_name "Ppp4r4-201"; exon_number 1; exon_id "ENSMUSE00001323806.2"; level 2; protein_id "ENSMUSP00000021631.6"; transcript_support_level "1"; mgi_id "MGI:1921771"; tag "basic"; tag "Ensembl_canonical"; tag "GENCODE_Primary"; tag "appris_alternative_1"; tag "CCDS"; ccdsid "CCDS36532.1"; havana_gene "OTTMUSG00000049396.1"; havana_transcript "OTTMUST00000125931.1";
chr12	HAVANA	start_codon	103498879	103498881	0	+	0	gene_id "ENSMUSG00000021209.13"; transcript_id "ENSMUST00000189871.7"; gene_type "protein_coding"; gene_name "Ppp4r4"; transcript_type "nonsense_mediated_decay"; transcript_name "Ppp4r4-203"; exon_number 1; exon_id "ENSMUSE00000415256.5"; level 2; protein_id "ENSMUSP00000139786.2"; transcript_support_level "1"; mgi_id "MGI:1921771"; havana_gene "OTTMUSG00000049396.1"; havana_transcript "OTTMUST00000125932.1";
chr12	HAVANA	CDS	103498879	103499001	0	+	0	gene_id "ENSMUSG00000021209.13"; transcript_id "ENSMUST00000021631.12"; gene_type "protein_coding"; gene_name "Ppp4r4"; transcript_type "protein_coding"; transcript_name "Ppp4r4-201"; exon_number 1; exon_id "ENSMUSE00001323806.2"; level 2; protein_id "ENSMUSP00000021631.6"; transcript_support_level "1"; mgi_id "MGI:1921771"; tag "basic"; tag "Ensembl_canonical"; tag "GENCODE_Primary"; tag "appris_alternative_1"; tag "CCDS"; ccdsid "CCDS36532.1"; havana_gene "OTTMUSG00000049396.1"; havana_transcript "OTTMUST00000125931.1";
chr12	HAVANA	CDS	103498879	103499001	0	+	0	gene_id "ENSMUSG00000021209.13"; transcript_id "ENSMUST00000189871.7"; gene_type "protein_coding"; gene_name "Ppp4r4"; transcript_type "nonsense_mediated_decay"; transcript_name "Ppp4r4-203"; exon_number 1; exon_id "ENSMUSE00000415256.5"; level 2; protein_id "ENSMUSP00000139786.2"; transcript_support_level "1"; mgi_id "MGI:1921771"; havana_gene "OTTMUSG00000049396.1"; havana_transcript "OTTMUST00000125932.1";
chr12	HAVANA	exon	103500330	103500403	0	+	.	gene_id "ENSMUSG00000021209.13"; transcript_id "ENSMUST00000021631.12"; gene_type "protein_coding"; gene_name "Ppp4r4"; transcript_type "protein_coding"; transcript_name "Ppp4r4-201"; exon_number 2; exon_id "ENSMUSE00000415241.2"; level 2; protein_id "ENSMUSP00000021631.6"; transcript_support_level "1"; mgi_id "MGI:1921771"; tag "basic"; tag "Ensembl_canonical"; tag "GENCODE_Primary"; tag "appris_alternative_1"; tag "CCDS"; ccdsid "CCDS36532.1"; havana_gene "OTTMUSG00000049396.1"; havana_transcript "OTTMUST00000125931.1";
chr12	HAVANA	CDS	103500330	103500403	0	+	0	gene_id "ENSMUSG00000021209.13"; transcript_id "ENSMUST00000021631.12"; gene_type "protein_coding"; gene_name "Ppp4r4"; transcript_type "protein_coding"; transcript_name "Ppp4r4-201"; exon_number 2; exon_id "ENSMUSE00000415241.2"; level 2; protein_id "ENSMUSP00000021631.6"; transcript_support_level "1"; mgi_id "MGI:1921771"; tag "basic"; tag "Ensembl_canonical"; tag "GENCODE_Primary"; tag "appris_alternative_1"; tag "CCDS"; ccdsid "CCDS36532.1"; havana_gene "OTTMUSG00000049396.1"; havana_transcript "OTTMUST00000125931.1";
chr12	HAVANA	exon	103500330	103500403	0	+	.	gene_id "ENSMUSG00000021209.13"; transcript_id "ENSMUST00000189871.7"; gene_type "protein_coding"; gene_name "Ppp4r4"; transcript_type "nonsense_mediated_decay"; transcript_name "Ppp4r4-203"; exon_number 2; exon_id "ENSMUSE00000415241.2"; level 2; protein_id "ENSMUSP00000139786.2"; transcript_support_level "1"; mgi_id "MGI:1921771"; havana_gene "OTTMUSG00000049396.1"; havana_transcript "OTTMUST00000125932.1";
chr12	HAVANA	CDS	103500330	103500403	0	+	0	gene_id "ENSMUSG00000021209.13"; transcript_id "ENSMUST00000189871.7"; gene_type "protein_coding"; gene_name "Ppp4r4"; transcript_type "nonsense_mediated_decay"; transcript_name "Ppp4r4-203"; exon_number 2; exon_id "ENSMUSE00000415241.2"; level 2; protein_id "ENSMUSP00000139786.2"; transcript_support_level "1"; mgi_id "MGI:1921771"; havana_gene "OTTMUSG00000049396.1"; havana_transcript "OTTMUST00000125932.1";
chr12	ENSEMBL_gcm37	exon	103500330	103500403	0.965170942379553	+	.	gene_id "ENSMUSG00000021209.13"; transcript_id "ENSMUSG00000021209.13_tx_1"; exon_id "chr12_103500330_103500403_+"; exonnum "2"; txlen "932";
chr12	ENSEMBL_gcm37	exon	103500330	103500403	0.186486850993256	+	.	gene_id "ENSMUSG00000021209.13"; transcript_id "ENSMUSG00000021209.13_tx_10"; exon_id "chr12_103500330_103500403_+"; exonnum "2"; txlen "3042";
chr12	ENSEMBL_gcm37	exon	103500330	103500403	0.150838435751205	+	.	gene_id "ENSMUSG00000021209.13"; transcript_id "ENSMUSG00000021209.13_tx_13"; exon_id "chr12_103500330_103500403_+"; exonnum "2"; txlen "2807";
chr12	ENSEMBL_gcm37	exon	103500330	103500403	0.10879853620368	+	.	gene_id "ENSMUSG00000021209.13"; transcript_id "ENSMUSG00000021209.13_tx_14"; exon_id "chr12_103500330_103500403_+"; exonnum "2"; txlen "3067";
chr12	ENSEMBL_gcm37	exon	103500330	103500403	0.0124442288792079	+	.	gene_id "ENSMUSG00000021209.13"; transcript_id "ENSMUSG00000021209.13_tx_16"; exon_id "chr12_103500330_103500403_+"; exonnum "2"; txlen "3081";
chr12	ENSEMBL_gcm37	exon	103500330	103500403	0.931502188575615	+	.	gene_id "ENSMUSG00000021209.13"; transcript_id "ENSMUSG00000021209.13_tx_2"; exon_id "chr12_103500330_103500403_+"; exonnum "2"; txlen "1019";
chr12	ENSEMBL_gcm37	exon	103500330	103500403	0.426300046913076	+	.	gene_id "ENSMUSG00000021209.13"; transcript_id "ENSMUSG00000021209.13_tx_4"; exon_id "chr12_103500330_103500403_+"; exonnum "2"; txlen "2877";
chr12	ENSEMBL_gcm37	exon	103500330	103500403	0.423603100773635	+	.	gene_id "ENSMUSG00000021209.13"; transcript_id "ENSMUSG00000021209.13_tx_5"; exon_id "chr12_103500330_103500403_+"; exonnum "2"; txlen "2751";
chr12	ENSEMBL_gcm37	exon	103500330	103500403	0.221843948163647	+	.	gene_id "ENSMUSG00000021209.13"; transcript_id "ENSMUSG00000021209.13_tx_9"; exon_id "chr12_103500330_103500403_+"; exonnum "2"; txlen "2954";
chr12	sragcm37_es	exon	103508795	103508900	0.54250642617526	+	.	gene_id "ENSMUSG00000021209.13"; transcript_id "ENSMUSG00000021209.13_tx_3"; exon_id "chr12_103508795_103508900_+"; exonnum "1"; txlen "2697";
chr12	HAVANA	exon	103524627	103524729	0	+	.	gene_id "ENSMUSG00000021209.13"; transcript_id "ENSMUST00000021631.12"; gene_type "protein_coding"; gene_name "Ppp4r4"; transcript_type "protein_coding"; transcript_name "Ppp4r4-201"; exon_number 3; exon_id "ENSMUSE00000406877.3"; level 2; protein_id "ENSMUSP00000021631.6"; transcript_support_level "1"; mgi_id "MGI:1921771"; tag "basic"; tag "Ensembl_canonical"; tag "GENCODE_Primary"; tag "appris_alternative_1"; tag "CCDS"; ccdsid "CCDS36532.1"; havana_gene "OTTMUSG00000049396.1"; havana_transcript "OTTMUST00000125931.1";
chr12	HAVANA	CDS	103524627	103524729	0	+	1	gene_id "ENSMUSG00000021209.13"; transcript_id "ENSMUST00000021631.12"; gene_type "protein_coding"; gene_name "Ppp4r4"; transcript_type "protein_coding"; transcript_name "Ppp4r4-201"; exon_number 3; exon_id "ENSMUSE00000406877.3"; level 2; protein_id "ENSMUSP00000021631.6"; transcript_support_level "1"; mgi_id "MGI:1921771"; tag "basic"; tag "Ensembl_canonical"; tag "GENCODE_Primary"; tag "appris_alternative_1"; tag "CCDS"; ccdsid "CCDS36532.1"; havana_gene "OTTMUSG00000049396.1"; havana_transcript "OTTMUST00000125931.1";
chr12	HAVANA	exon	103524627	103524729	0	+	.	gene_id "ENSMUSG00000021209.13"; transcript_id "ENSMUST00000189871.7"; gene_type "protein_coding"; gene_name "Ppp4r4"; transcript_type "nonsense_mediated_decay"; transcript_name "Ppp4r4-203"; exon_number 3; exon_id "ENSMUSE00000406877.3"; level 2; protein_id "ENSMUSP00000139786.2"; transcript_support_level "1"; mgi_id "MGI:1921771"; havana_gene "OTTMUSG00000049396.1"; havana_transcript "OTTMUST00000125932.1";
chr12	HAVANA	CDS	103524627	103524729	0	+	1	gene_id "ENSMUSG00000021209.13"; transcript_id "ENSMUST00000189871.7"; gene_type "protein_coding"; gene_name "Ppp4r4"; transcript_type "nonsense_mediated_decay"; transcript_name "Ppp4r4-203"; exon_number 3; exon_id "ENSMUSE00000406877.3"; level 2; protein_id "ENSMUSP00000139786.2"; transcript_support_level "1"; mgi_id "MGI:1921771"; havana_gene "OTTMUSG00000049396.1"; havana_transcript "OTTMUST00000125932.1";
chr12	ENSEMBL_gcm37	exon	103524627	103524729	0.186486850993256	+	.	gene_id "ENSMUSG00000021209.13"; transcript_id "ENSMUSG00000021209.13_tx_10"; exon_id "chr12_103524627_103524729_+"; exonnum "3"; txlen "3042";
chr12	ENSEMBL_gcm37	exon	103524627	103524729	0.150838435751205	+	.	gene_id "ENSMUSG00000021209.13"; transcript_id "ENSMUSG00000021209.13_tx_13"; exon_id "chr12_103524627_103524729_+"; exonnum "3"; txlen "2807";
chr12	ENSEMBL_gcm37	exon	103524627	103524729	0.10879853620368	+	.	gene_id "ENSMUSG00000021209.13"; transcript_id "ENSMUSG00000021209.13_tx_14"; exon_id "chr12_103524627_103524729_+"; exonnum "3"; txlen "3067";
chr12	ENSEMBL_gcm37	exon	103524627	103524729	0.0124442288792079	+	.	gene_id "ENSMUSG00000021209.13"; transcript_id "ENSMUSG00000021209.13_tx_16"; exon_id "chr12_103524627_103524729_+"; exonnum "3"; txlen "3081";
chr12	ENSEMBL_gcm37	exon	103524627	103524729	0.54250642617526	+	.	gene_id "ENSMUSG00000021209.13"; transcript_id "ENSMUSG00000021209.13_tx_3"; exon_id "chr12_103524627_103524729_+"; exonnum "2"; txlen "2697";
chr12	ENSEMBL_gcm37	exon	103524627	103524729	0.426300046913076	+	.	gene_id "ENSMUSG00000021209.13"; transcript_id "ENSMUSG00000021209.13_tx_4"; exon_id "chr12_103524627_103524729_+"; exonnum "3"; txlen "2877";
chr12	ENSEMBL_gcm37	exon	103524627	103524729	0.423603100773635	+	.	gene_id "ENSMUSG00000021209.13"; transcript_id "ENSMUSG00000021209.13_tx_5"; exon_id "chr12_103524627_103524729_+"; exonnum "3"; txlen "2751";
chr12	ENSEMBL_gcm37	exon	103524627	103524729	0.221843948163647	+	.	gene_id "ENSMUSG00000021209.13"; transcript_id "ENSMUSG00000021209.13_tx_9"; exon_id "chr12_103524627_103524729_+"; exonnum "3"; txlen "2954";
chr12	HAVANA	exon	103524690	103524729	0	+	.	gene_id "ENSMUSG00000021209.13"; transcript_id "ENSMUST00000187155.7"; gene_type "protein_coding"; gene_name "Ppp4r4"; transcript_type "protein_coding"; transcript_name "Ppp4r4-202"; exon_number 1; exon_id "ENSMUSE00001326120.2"; level 2; protein_id "ENSMUSP00000140874.2"; transcript_support_level "5"; mgi_id "MGI:1921771"; tag "basic"; tag "appris_principal_4"; havana_gene "OTTMUSG00000049396.1"; havana_transcript "OTTMUST00000125933.1";
chr12	HAVANA	UTR	103524690	103524729	0	+	.	gene_id "ENSMUSG00000021209.13"; transcript_id "ENSMUST00000187155.7"; gene_type "protein_coding"; gene_name "Ppp4r4"; transcript_type "protein_coding"; transcript_name "Ppp4r4-202"; exon_number 1; exon_id "ENSMUSE00001326120.2"; level 2; protein_id "ENSMUSP00000140874.2"; transcript_support_level "5"; mgi_id "MGI:1921771"; tag "basic"; tag "appris_principal_4"; havana_gene "OTTMUSG00000049396.1"; havana_transcript "OTTMUST00000125933.1";
chr12	HAVANA	transcript	103524690	103579325	0	+	.	gene_id "ENSMUSG00000021209.13"; transcript_id "ENSMUST00000187155.7"; gene_type "protein_coding"; gene_name "Ppp4r4"; transcript_type "protein_coding"; transcript_name "Ppp4r4-202"; level 2; protein_id "ENSMUSP00000140874.2"; transcript_support_level "5"; mgi_id "MGI:1921771"; tag "basic"; tag "appris_principal_4"; havana_gene "OTTMUSG00000049396.1"; havana_transcript "OTTMUST00000125933.1";
chr12	HAVANA	exon	103541968	103542040	0	+	.	gene_id "ENSMUSG00000021209.13"; transcript_id "ENSMUST00000187155.7"; gene_type "protein_coding"; gene_name "Ppp4r4"; transcript_type "protein_coding"; transcript_name "Ppp4r4-202"; exon_number 2; exon_id "ENSMUSE00001331095.2"; level 2; protein_id "ENSMUSP00000140874.2"; transcript_support_level "5"; mgi_id "MGI:1921771"; tag "basic"; tag "appris_principal_4"; havana_gene "OTTMUSG00000049396.1"; havana_transcript "OTTMUST00000125933.1";
chr12	HAVANA	UTR	103541968	103542040	0	+	.	gene_id "ENSMUSG00000021209.13"; transcript_id "ENSMUST00000187155.7"; gene_type "protein_coding"; gene_name "Ppp4r4"; transcript_type "protein_coding"; transcript_name "Ppp4r4-202"; exon_number 2; exon_id "ENSMUSE00001331095.2"; level 2; protein_id "ENSMUSP00000140874.2"; transcript_support_level "5"; mgi_id "MGI:1921771"; tag "basic"; tag "appris_principal_4"; havana_gene "OTTMUSG00000049396.1"; havana_transcript "OTTMUST00000125933.1";
chr12	ENSEMBL_gcm37	exon	103541968	103542040	0.0914371437788727	+	.	gene_id "ENSMUSG00000021209.13"; transcript_id "ENSMUSG00000021209.13_tx_15"; exon_id "chr12_103541968_103542040_+"; exonnum "1"; txlen "2765";
chr12	ENSEMBL_gcm37	exon	103541968	103542040	0.290230303331058	+	.	gene_id "ENSMUSG00000021209.13"; transcript_id "ENSMUSG00000021209.13_tx_6"; exon_id "chr12_103541968_103542040_+"; exonnum "1"; txlen "2600";
chr12	ENSEMBL_gcm37	exon	103541968	103542040	0.221843948163647	+	.	gene_id "ENSMUSG00000021209.13"; transcript_id "ENSMUSG00000021209.13_tx_8"; exon_id "chr12_103541968_103542040_+"; exonnum "1"; txlen "2677";
chr12	HAVANA	UTR	103542540	103542566	0	+	.	gene_id "ENSMUSG00000021209.13"; transcript_id "ENSMUST00000187155.7"; gene_type "protein_coding"; gene_name "Ppp4r4"; transcript_type "protein_coding"; transcript_name "Ppp4r4-202"; exon_number 3; exon_id "ENSMUSE00001332433.2"; level 2; protein_id "ENSMUSP00000140874.2"; transcript_support_level "5"; mgi_id "MGI:1921771"; tag "basic"; tag "appris_principal_4"; havana_gene "OTTMUSG00000049396.1"; havana_transcript "OTTMUST00000125933.1";
chr12	HAVANA	exon	103542540	103542687	0	+	.	gene_id "ENSMUSG00000021209.13"; transcript_id "ENSMUST00000021631.12"; gene_type "protein_coding"; gene_name "Ppp4r4"; transcript_type "protein_coding"; transcript_name "Ppp4r4-201"; exon_number 4; exon_id "ENSMUSE00000371344.2"; level 2; protein_id "ENSMUSP00000021631.6"; transcript_support_level "1"; mgi_id "MGI:1921771"; tag "basic"; tag "Ensembl_canonical"; tag "GENCODE_Primary"; tag "appris_alternative_1"; tag "CCDS"; ccdsid "CCDS36532.1"; havana_gene "OTTMUSG00000049396.1"; havana_transcript "OTTMUST00000125931.1";
chr12	HAVANA	CDS	103542540	103542687	0	+	0	gene_id "ENSMUSG00000021209.13"; transcript_id "ENSMUST00000021631.12"; gene_type "protein_coding"; gene_name "Ppp4r4"; transcript_type "protein_coding"; transcript_name "Ppp4r4-201"; exon_number 4; exon_id "ENSMUSE00000371344.2"; level 2; protein_id "ENSMUSP00000021631.6"; transcript_support_level "1"; mgi_id "MGI:1921771"; tag "basic"; tag "Ensembl_canonical"; tag "GENCODE_Primary"; tag "appris_alternative_1"; tag "CCDS"; ccdsid "CCDS36532.1"; havana_gene "OTTMUSG00000049396.1"; havana_transcript "OTTMUST00000125931.1";
chr12	HAVANA	exon	103542540	103542687	0	+	.	gene_id "ENSMUSG00000021209.13"; transcript_id "ENSMUST00000189871.7"; gene_type "protein_coding"; gene_name "Ppp4r4"; transcript_type "nonsense_mediated_decay"; transcript_name "Ppp4r4-203"; exon_number 4; exon_id "ENSMUSE00000371344.2"; level 2; protein_id "ENSMUSP00000139786.2"; transcript_support_level "1"; mgi_id "MGI:1921771"; havana_gene "OTTMUSG00000049396.1"; havana_transcript "OTTMUST00000125932.1";
chr12	HAVANA	CDS	103542540	103542687	0	+	0	gene_id "ENSMUSG00000021209.13"; transcript_id "ENSMUST00000189871.7"; gene_type "protein_coding"; gene_name "Ppp4r4"; transcript_type "nonsense_mediated_decay"; transcript_name "Ppp4r4-203"; exon_number 4; exon_id "ENSMUSE00000371344.2"; level 2; protein_id "ENSMUSP00000139786.2"; transcript_support_level "1"; mgi_id "MGI:1921771"; havana_gene "OTTMUSG00000049396.1"; havana_transcript "OTTMUST00000125932.1";
chr12	HAVANA	exon	103542540	103542687	0	+	.	gene_id "ENSMUSG00000021209.13"; transcript_id "ENSMUST00000187155.7"; gene_type "protein_coding"; gene_name "Ppp4r4"; transcript_type "protein_coding"; transcript_name "Ppp4r4-202"; exon_number 3; exon_id "ENSMUSE00001332433.2"; level 2; protein_id "ENSMUSP00000140874.2"; transcript_support_level "5"; mgi_id "MGI:1921771"; tag "basic"; tag "appris_principal_4"; havana_gene "OTTMUSG00000049396.1"; havana_transcript "OTTMUST00000125933.1";
chr12	ENSEMBL_gcm37	exon	103542540	103542687	0.186486850993256	+	.	gene_id "ENSMUSG00000021209.13"; transcript_id "ENSMUSG00000021209.13_tx_10"; exon_id "chr12_103542540_103542687_+"; exonnum "4"; txlen "3042";
chr12	ENSEMBL_gcm37	exon	103542540	103542687	0.150838435751205	+	.	gene_id "ENSMUSG00000021209.13"; transcript_id "ENSMUSG00000021209.13_tx_13"; exon_id "chr12_103542540_103542687_+"; exonnum "4"; txlen "2807";
chr12	ENSEMBL_gcm37	exon	103542540	103542687	0.10879853620368	+	.	gene_id "ENSMUSG00000021209.13"; transcript_id "ENSMUSG00000021209.13_tx_14"; exon_id "chr12_103542540_103542687_+"; exonnum "4"; txlen "3067";
chr12	ENSEMBL_gcm37	exon	103542540	103542687	0.0914371437788727	+	.	gene_id "ENSMUSG00000021209.13"; transcript_id "ENSMUSG00000021209.13_tx_15"; exon_id "chr12_103542540_103542687_+"; exonnum "2"; txlen "2765";
chr12	ENSEMBL_gcm37	exon	103542540	103542687	0.0124442288792079	+	.	gene_id "ENSMUSG00000021209.13"; transcript_id "ENSMUSG00000021209.13_tx_16"; exon_id "chr12_103542540_103542687_+"; exonnum "4"; txlen "3081";
chr12	ENSEMBL_gcm37	exon	103542540	103542687	0.54250642617526	+	.	gene_id "ENSMUSG00000021209.13"; transcript_id "ENSMUSG00000021209.13_tx_3"; exon_id "chr12_103542540_103542687_+"; exonnum "3"; txlen "2697";
chr12	ENSEMBL_gcm37	exon	103542540	103542687	0.426300046913076	+	.	gene_id "ENSMUSG00000021209.13"; transcript_id "ENSMUSG00000021209.13_tx_4"; exon_id "chr12_103542540_103542687_+"; exonnum "4"; txlen "2877";
chr12	ENSEMBL_gcm37	exon	103542540	103542687	0.423603100773635	+	.	gene_id "ENSMUSG00000021209.13"; transcript_id "ENSMUSG00000021209.13_tx_5"; exon_id "chr12_103542540_103542687_+"; exonnum "4"; txlen "2751";
chr12	ENSEMBL_gcm37	exon	103542540	103542687	0.290230303331058	+	.	gene_id "ENSMUSG00000021209.13"; transcript_id "ENSMUSG00000021209.13_tx_6"; exon_id "chr12_103542540_103542687_+"; exonnum "2"; txlen "2600";
chr12	ENSEMBL_gcm37	exon	103542540	103542687	0.221843948163647	+	.	gene_id "ENSMUSG00000021209.13"; transcript_id "ENSMUSG00000021209.13_tx_8"; exon_id "chr12_103542540_103542687_+"; exonnum "2"; txlen "2677";
chr12	ENSEMBL_gcm37	exon	103542540	103542687	0.221843948163647	+	.	gene_id "ENSMUSG00000021209.13"; transcript_id "ENSMUSG00000021209.13_tx_9"; exon_id "chr12_103542540_103542687_+"; exonnum "4"; txlen "2954";
chr12	HAVANA	start_codon	103542567	103542569	0	+	0	gene_id "ENSMUSG00000021209.13"; transcript_id "ENSMUST00000187155.7"; gene_type "protein_coding"; gene_name "Ppp4r4"; transcript_type "protein_coding"; transcript_name "Ppp4r4-202"; exon_number 3; exon_id "ENSMUSE00001332433.2"; level 2; protein_id "ENSMUSP00000140874.2"; transcript_support_level "5"; mgi_id "MGI:1921771"; tag "basic"; tag "appris_principal_4"; havana_gene "OTTMUSG00000049396.1"; havana_transcript "OTTMUST00000125933.1";
chr12	HAVANA	CDS	103542567	103542687	0	+	0	gene_id "ENSMUSG00000021209.13"; transcript_id "ENSMUST00000187155.7"; gene_type "protein_coding"; gene_name "Ppp4r4"; transcript_type "protein_coding"; transcript_name "Ppp4r4-202"; exon_number 3; exon_id "ENSMUSE00001332433.2"; level 2; protein_id "ENSMUSP00000140874.2"; transcript_support_level "5"; mgi_id "MGI:1921771"; tag "basic"; tag "appris_principal_4"; havana_gene "OTTMUSG00000049396.1"; havana_transcript "OTTMUST00000125933.1";
chr12	HAVANA	exon	103543094	103543167	0	+	.	gene_id "ENSMUSG00000021209.13"; transcript_id "ENSMUST00000021631.12"; gene_type "protein_coding"; gene_name "Ppp4r4"; transcript_type "protein_coding"; transcript_name "Ppp4r4-201"; exon_number 5; exon_id "ENSMUSE00000115628.2"; level 2; protein_id "ENSMUSP00000021631.6"; transcript_support_level "1"; mgi_id "MGI:1921771"; tag "basic"; tag "Ensembl_canonical"; tag "GENCODE_Primary"; tag "appris_alternative_1"; tag "CCDS"; ccdsid "CCDS36532.1"; havana_gene "OTTMUSG00000049396.1"; havana_transcript "OTTMUST00000125931.1";
chr12	HAVANA	CDS	103543094	103543167	0	+	2	gene_id "ENSMUSG00000021209.13"; transcript_id "ENSMUST00000021631.12"; gene_type "protein_coding"; gene_name "Ppp4r4"; transcript_type "protein_coding"; transcript_name "Ppp4r4-201"; exon_number 5; exon_id "ENSMUSE00000115628.2"; level 2; protein_id "ENSMUSP00000021631.6"; transcript_support_level "1"; mgi_id "MGI:1921771"; tag "basic"; tag "Ensembl_canonical"; tag "GENCODE_Primary"; tag "appris_alternative_1"; tag "CCDS"; ccdsid "CCDS36532.1"; havana_gene "OTTMUSG00000049396.1"; havana_transcript "OTTMUST00000125931.1";
chr12	HAVANA	exon	103543094	103543167	0	+	.	gene_id "ENSMUSG00000021209.13"; transcript_id "ENSMUST00000189871.7"; gene_type "protein_coding"; gene_name "Ppp4r4"; transcript_type "nonsense_mediated_decay"; transcript_name "Ppp4r4-203"; exon_number 5; exon_id "ENSMUSE00000115628.2"; level 2; protein_id "ENSMUSP00000139786.2"; transcript_support_level "1"; mgi_id "MGI:1921771"; havana_gene "OTTMUSG00000049396.1"; havana_transcript "OTTMUST00000125932.1";
chr12	HAVANA	CDS	103543094	103543167	0	+	2	gene_id "ENSMUSG00000021209.13"; transcript_id "ENSMUST00000189871.7"; gene_type "protein_coding"; gene_name "Ppp4r4"; transcript_type "nonsense_mediated_decay"; transcript_name "Ppp4r4-203"; exon_number 5; exon_id "ENSMUSE00000115628.2"; level 2; protein_id "ENSMUSP00000139786.2"; transcript_support_level "1"; mgi_id "MGI:1921771"; havana_gene "OTTMUSG00000049396.1"; havana_transcript "OTTMUST00000125932.1";
chr12	HAVANA	exon	103543094	103543167	0	+	.	gene_id "ENSMUSG00000021209.13"; transcript_id "ENSMUST00000187155.7"; gene_type "protein_coding"; gene_name "Ppp4r4"; transcript_type "protein_coding"; transcript_name "Ppp4r4-202"; exon_number 4; exon_id "ENSMUSE00000115628.2"; level 2; protein_id "ENSMUSP00000140874.2"; transcript_support_level "5"; mgi_id "MGI:1921771"; tag "basic"; tag "appris_principal_4"; havana_gene "OTTMUSG00000049396.1"; havana_transcript "OTTMUST00000125933.1";
chr12	HAVANA	CDS	103543094	103543167	0	+	2	gene_id "ENSMUSG00000021209.13"; transcript_id "ENSMUST00000187155.7"; gene_type "protein_coding"; gene_name "Ppp4r4"; transcript_type "protein_coding"; transcript_name "Ppp4r4-202"; exon_number 4; exon_id "ENSMUSE00000115628.2"; level 2; protein_id "ENSMUSP00000140874.2"; transcript_support_level "5"; mgi_id "MGI:1921771"; tag "basic"; tag "appris_principal_4"; havana_gene "OTTMUSG00000049396.1"; havana_transcript "OTTMUST00000125933.1";
chr12	ENSEMBL_gcm37	exon	103543094	103543167	0.186486850993256	+	.	gene_id "ENSMUSG00000021209.13"; transcript_id "ENSMUSG00000021209.13_tx_10"; exon_id "chr12_103543094_103543167_+"; exonnum "5"; txlen "3042";
chr12	ENSEMBL_gcm37	exon	103543094	103543167	0.150838435751205	+	.	gene_id "ENSMUSG00000021209.13"; transcript_id "ENSMUSG00000021209.13_tx_13"; exon_id "chr12_103543094_103543167_+"; exonnum "5"; txlen "2807";
chr12	ENSEMBL_gcm37	exon	103543094	103543167	0.10879853620368	+	.	gene_id "ENSMUSG00000021209.13"; transcript_id "ENSMUSG00000021209.13_tx_14"; exon_id "chr12_103543094_103543167_+"; exonnum "5"; txlen "3067";
chr12	ENSEMBL_gcm37	exon	103543094	103543167	0.0914371437788727	+	.	gene_id "ENSMUSG00000021209.13"; transcript_id "ENSMUSG00000021209.13_tx_15"; exon_id "chr12_103543094_103543167_+"; exonnum "3"; txlen "2765";
chr12	ENSEMBL_gcm37	exon	103543094	103543167	0.0124442288792079	+	.	gene_id "ENSMUSG00000021209.13"; transcript_id "ENSMUSG00000021209.13_tx_16"; exon_id "chr12_103543094_103543167_+"; exonnum "5"; txlen "3081";
chr12	ENSEMBL_gcm37	exon	103543094	103543167	0.54250642617526	+	.	gene_id "ENSMUSG00000021209.13"; transcript_id "ENSMUSG00000021209.13_tx_3"; exon_id "chr12_103543094_103543167_+"; exonnum "4"; txlen "2697";
chr12	ENSEMBL_gcm37	exon	103543094	103543167	0.426300046913076	+	.	gene_id "ENSMUSG00000021209.13"; transcript_id "ENSMUSG00000021209.13_tx_4"; exon_id "chr12_103543094_103543167_+"; exonnum "5"; txlen "2877";
chr12	ENSEMBL_gcm37	exon	103543094	103543167	0.423603100773635	+	.	gene_id "ENSMUSG00000021209.13"; transcript_id "ENSMUSG00000021209.13_tx_5"; exon_id "chr12_103543094_103543167_+"; exonnum "5"; txlen "2751";
chr12	ENSEMBL_gcm37	exon	103543094	103543167	0.290230303331058	+	.	gene_id "ENSMUSG00000021209.13"; transcript_id "ENSMUSG00000021209.13_tx_6"; exon_id "chr12_103543094_103543167_+"; exonnum "3"; txlen "2600";
chr12	ENSEMBL_gcm37	exon	103543094	103543167	0.221843948163647	+	.	gene_id "ENSMUSG00000021209.13"; transcript_id "ENSMUSG00000021209.13_tx_8"; exon_id "chr12_103543094_103543167_+"; exonnum "3"; txlen "2677";
chr12	ENSEMBL_gcm37	exon	103543094	103543167	0.221843948163647	+	.	gene_id "ENSMUSG00000021209.13"; transcript_id "ENSMUSG00000021209.13_tx_9"; exon_id "chr12_103543094_103543167_+"; exonnum "5"; txlen "2954";
chr12	HAVANA	exon	103545251	103545357	0	+	.	gene_id "ENSMUSG00000021209.13"; transcript_id "ENSMUST00000021631.12"; gene_type "protein_coding"; gene_name "Ppp4r4"; transcript_type "protein_coding"; transcript_name "Ppp4r4-201"; exon_number 6; exon_id "ENSMUSE00000115625.2"; level 2; protein_id "ENSMUSP00000021631.6"; transcript_support_level "1"; mgi_id "MGI:1921771"; tag "basic"; tag "Ensembl_canonical"; tag "GENCODE_Primary"; tag "appris_alternative_1"; tag "CCDS"; ccdsid "CCDS36532.1"; havana_gene "OTTMUSG00000049396.1"; havana_transcript "OTTMUST00000125931.1";
chr12	HAVANA	CDS	103545251	103545357	0	+	0	gene_id "ENSMUSG00000021209.13"; transcript_id "ENSMUST00000021631.12"; gene_type "protein_coding"; gene_name "Ppp4r4"; transcript_type "protein_coding"; transcript_name "Ppp4r4-201"; exon_number 6; exon_id "ENSMUSE00000115625.2"; level 2; protein_id "ENSMUSP00000021631.6"; transcript_support_level "1"; mgi_id "MGI:1921771"; tag "basic"; tag "Ensembl_canonical"; tag "GENCODE_Primary"; tag "appris_alternative_1"; tag "CCDS"; ccdsid "CCDS36532.1"; havana_gene "OTTMUSG00000049396.1"; havana_transcript "OTTMUST00000125931.1";
chr12	HAVANA	exon	103545251	103545357	0	+	.	gene_id "ENSMUSG00000021209.13"; transcript_id "ENSMUST00000189871.7"; gene_type "protein_coding"; gene_name "Ppp4r4"; transcript_type "nonsense_mediated_decay"; transcript_name "Ppp4r4-203"; exon_number 6; exon_id "ENSMUSE00000115625.2"; level 2; protein_id "ENSMUSP00000139786.2"; transcript_support_level "1"; mgi_id "MGI:1921771"; havana_gene "OTTMUSG00000049396.1"; havana_transcript "OTTMUST00000125932.1";
chr12	HAVANA	CDS	103545251	103545357	0	+	0	gene_id "ENSMUSG00000021209.13"; transcript_id "ENSMUST00000189871.7"; gene_type "protein_coding"; gene_name "Ppp4r4"; transcript_type "nonsense_mediated_decay"; transcript_name "Ppp4r4-203"; exon_number 6; exon_id "ENSMUSE00000115625.2"; level 2; protein_id "ENSMUSP00000139786.2"; transcript_support_level "1"; mgi_id "MGI:1921771"; havana_gene "OTTMUSG00000049396.1"; havana_transcript "OTTMUST00000125932.1";
chr12	HAVANA	exon	103545251	103545357	0	+	.	gene_id "ENSMUSG00000021209.13"; transcript_id "ENSMUST00000187155.7"; gene_type "protein_coding"; gene_name "Ppp4r4"; transcript_type "protein_coding"; transcript_name "Ppp4r4-202"; exon_number 5; exon_id "ENSMUSE00000115625.2"; level 2; protein_id "ENSMUSP00000140874.2"; transcript_support_level "5"; mgi_id "MGI:1921771"; tag "basic"; tag "appris_principal_4"; havana_gene "OTTMUSG00000049396.1"; havana_transcript "OTTMUST00000125933.1";
chr12	HAVANA	CDS	103545251	103545357	0	+	0	gene_id "ENSMUSG00000021209.13"; transcript_id "ENSMUST00000187155.7"; gene_type "protein_coding"; gene_name "Ppp4r4"; transcript_type "protein_coding"; transcript_name "Ppp4r4-202"; exon_number 5; exon_id "ENSMUSE00000115625.2"; level 2; protein_id "ENSMUSP00000140874.2"; transcript_support_level "5"; mgi_id "MGI:1921771"; tag "basic"; tag "appris_principal_4"; havana_gene "OTTMUSG00000049396.1"; havana_transcript "OTTMUST00000125933.1";
chr12	ENSEMBL_gcm37	exon	103545251	103545357	0.186486850993256	+	.	gene_id "ENSMUSG00000021209.13"; transcript_id "ENSMUSG00000021209.13_tx_10"; exon_id "chr12_103545251_103545357_+"; exonnum "6"; txlen "3042";
chr12	ENSEMBL_gcm37	exon	103545251	103545357	0.150838435751205	+	.	gene_id "ENSMUSG00000021209.13"; transcript_id "ENSMUSG00000021209.13_tx_13"; exon_id "chr12_103545251_103545357_+"; exonnum "6"; txlen "2807";
chr12	ENSEMBL_gcm37	exon	103545251	103545357	0.10879853620368	+	.	gene_id "ENSMUSG00000021209.13"; transcript_id "ENSMUSG00000021209.13_tx_14"; exon_id "chr12_103545251_103545357_+"; exonnum "6"; txlen "3067";
chr12	ENSEMBL_gcm37	exon	103545251	103545357	0.0914371437788727	+	.	gene_id "ENSMUSG00000021209.13"; transcript_id "ENSMUSG00000021209.13_tx_15"; exon_id "chr12_103545251_103545357_+"; exonnum "4"; txlen "2765";
chr12	ENSEMBL_gcm37	exon	103545251	103545357	0.0124442288792079	+	.	gene_id "ENSMUSG00000021209.13"; transcript_id "ENSMUSG00000021209.13_tx_16"; exon_id "chr12_103545251_103545357_+"; exonnum "6"; txlen "3081";
chr12	ENSEMBL_gcm37	exon	103545251	103545357	0.54250642617526	+	.	gene_id "ENSMUSG00000021209.13"; transcript_id "ENSMUSG00000021209.13_tx_3"; exon_id "chr12_103545251_103545357_+"; exonnum "5"; txlen "2697";
chr12	ENSEMBL_gcm37	exon	103545251	103545357	0.426300046913076	+	.	gene_id "ENSMUSG00000021209.13"; transcript_id "ENSMUSG00000021209.13_tx_4"; exon_id "chr12_103545251_103545357_+"; exonnum "6"; txlen "2877";
chr12	ENSEMBL_gcm37	exon	103545251	103545357	0.423603100773635	+	.	gene_id "ENSMUSG00000021209.13"; transcript_id "ENSMUSG00000021209.13_tx_5"; exon_id "chr12_103545251_103545357_+"; exonnum "6"; txlen "2751";
chr12	ENSEMBL_gcm37	exon	103545251	103545357	0.290230303331058	+	.	gene_id "ENSMUSG00000021209.13"; transcript_id "ENSMUSG00000021209.13_tx_6"; exon_id "chr12_103545251_103545357_+"; exonnum "4"; txlen "2600";
chr12	ENSEMBL_gcm37	exon	103545251	103545357	0.221843948163647	+	.	gene_id "ENSMUSG00000021209.13"; transcript_id "ENSMUSG00000021209.13_tx_8"; exon_id "chr12_103545251_103545357_+"; exonnum "4"; txlen "2677";
chr12	ENSEMBL_gcm37	exon	103545251	103545357	0.221843948163647	+	.	gene_id "ENSMUSG00000021209.13"; transcript_id "ENSMUSG00000021209.13_tx_9"; exon_id "chr12_103545251_103545357_+"; exonnum "6"; txlen "2954";
chr12	HAVANA	exon	103547638	103547745	0	+	.	gene_id "ENSMUSG00000021209.13"; transcript_id "ENSMUST00000021631.12"; gene_type "protein_coding"; gene_name "Ppp4r4"; transcript_type "protein_coding"; transcript_name "Ppp4r4-201"; exon_number 7; exon_id "ENSMUSE00000115624.2"; level 2; protein_id "ENSMUSP00000021631.6"; transcript_support_level "1"; mgi_id "MGI:1921771"; tag "basic"; tag "Ensembl_canonical"; tag "GENCODE_Primary"; tag "appris_alternative_1"; tag "CCDS"; ccdsid "CCDS36532.1"; havana_gene "OTTMUSG00000049396.1"; havana_transcript "OTTMUST00000125931.1";
chr12	HAVANA	CDS	103547638	103547745	0	+	1	gene_id "ENSMUSG00000021209.13"; transcript_id "ENSMUST00000021631.12"; gene_type "protein_coding"; gene_name "Ppp4r4"; transcript_type "protein_coding"; transcript_name "Ppp4r4-201"; exon_number 7; exon_id "ENSMUSE00000115624.2"; level 2; protein_id "ENSMUSP00000021631.6"; transcript_support_level "1"; mgi_id "MGI:1921771"; tag "basic"; tag "Ensembl_canonical"; tag "GENCODE_Primary"; tag "appris_alternative_1"; tag "CCDS"; ccdsid "CCDS36532.1"; havana_gene "OTTMUSG00000049396.1"; havana_transcript "OTTMUST00000125931.1";
chr12	HAVANA	exon	103547638	103547745	0	+	.	gene_id "ENSMUSG00000021209.13"; transcript_id "ENSMUST00000189871.7"; gene_type "protein_coding"; gene_name "Ppp4r4"; transcript_type "nonsense_mediated_decay"; transcript_name "Ppp4r4-203"; exon_number 7; exon_id "ENSMUSE00000115624.2"; level 2; protein_id "ENSMUSP00000139786.2"; transcript_support_level "1"; mgi_id "MGI:1921771"; havana_gene "OTTMUSG00000049396.1"; havana_transcript "OTTMUST00000125932.1";
chr12	HAVANA	CDS	103547638	103547745	0	+	1	gene_id "ENSMUSG00000021209.13"; transcript_id "ENSMUST00000189871.7"; gene_type "protein_coding"; gene_name "Ppp4r4"; transcript_type "nonsense_mediated_decay"; transcript_name "Ppp4r4-203"; exon_number 7; exon_id "ENSMUSE00000115624.2"; level 2; protein_id "ENSMUSP00000139786.2"; transcript_support_level "1"; mgi_id "MGI:1921771"; havana_gene "OTTMUSG00000049396.1"; havana_transcript "OTTMUST00000125932.1";
chr12	HAVANA	exon	103547638	103547745	0	+	.	gene_id "ENSMUSG00000021209.13"; transcript_id "ENSMUST00000187155.7"; gene_type "protein_coding"; gene_name "Ppp4r4"; transcript_type "protein_coding"; transcript_name "Ppp4r4-202"; exon_number 6; exon_id "ENSMUSE00000115624.2"; level 2; protein_id "ENSMUSP00000140874.2"; transcript_support_level "5"; mgi_id "MGI:1921771"; tag "basic"; tag "appris_principal_4"; havana_gene "OTTMUSG00000049396.1"; havana_transcript "OTTMUST00000125933.1";
chr12	HAVANA	CDS	103547638	103547745	0	+	1	gene_id "ENSMUSG00000021209.13"; transcript_id "ENSMUST00000187155.7"; gene_type "protein_coding"; gene_name "Ppp4r4"; transcript_type "protein_coding"; transcript_name "Ppp4r4-202"; exon_number 6; exon_id "ENSMUSE00000115624.2"; level 2; protein_id "ENSMUSP00000140874.2"; transcript_support_level "5"; mgi_id "MGI:1921771"; tag "basic"; tag "appris_principal_4"; havana_gene "OTTMUSG00000049396.1"; havana_transcript "OTTMUST00000125933.1";
chr12	ENSEMBL_gcm37	exon	103547638	103547745	0.186486850993256	+	.	gene_id "ENSMUSG00000021209.13"; transcript_id "ENSMUSG00000021209.13_tx_10"; exon_id "chr12_103547638_103547745_+"; exonnum "7"; txlen "3042";
chr12	ENSEMBL_gcm37	exon	103547638	103547745	0.150838435751205	+	.	gene_id "ENSMUSG00000021209.13"; transcript_id "ENSMUSG00000021209.13_tx_13"; exon_id "chr12_103547638_103547745_+"; exonnum "7"; txlen "2807";
chr12	ENSEMBL_gcm37	exon	103547638	103547745	0.10879853620368	+	.	gene_id "ENSMUSG00000021209.13"; transcript_id "ENSMUSG00000021209.13_tx_14"; exon_id "chr12_103547638_103547745_+"; exonnum "7"; txlen "3067";
chr12	ENSEMBL_gcm37	exon	103547638	103547745	0.0914371437788727	+	.	gene_id "ENSMUSG00000021209.13"; transcript_id "ENSMUSG00000021209.13_tx_15"; exon_id "chr12_103547638_103547745_+"; exonnum "5"; txlen "2765";
chr12	ENSEMBL_gcm37	exon	103547638	103547745	0.0124442288792079	+	.	gene_id "ENSMUSG00000021209.13"; transcript_id "ENSMUSG00000021209.13_tx_16"; exon_id "chr12_103547638_103547745_+"; exonnum "7"; txlen "3081";
chr12	ENSEMBL_gcm37	exon	103547638	103547745	0.54250642617526	+	.	gene_id "ENSMUSG00000021209.13"; transcript_id "ENSMUSG00000021209.13_tx_3"; exon_id "chr12_103547638_103547745_+"; exonnum "6"; txlen "2697";
chr12	ENSEMBL_gcm37	exon	103547638	103547745	0.426300046913076	+	.	gene_id "ENSMUSG00000021209.13"; transcript_id "ENSMUSG00000021209.13_tx_4"; exon_id "chr12_103547638_103547745_+"; exonnum "7"; txlen "2877";
chr12	ENSEMBL_gcm37	exon	103547638	103547745	0.423603100773635	+	.	gene_id "ENSMUSG00000021209.13"; transcript_id "ENSMUSG00000021209.13_tx_5"; exon_id "chr12_103547638_103547745_+"; exonnum "7"; txlen "2751";
chr12	ENSEMBL_gcm37	exon	103547638	103547745	0.290230303331058	+	.	gene_id "ENSMUSG00000021209.13"; transcript_id "ENSMUSG00000021209.13_tx_6"; exon_id "chr12_103547638_103547745_+"; exonnum "5"; txlen "2600";
chr12	ENSEMBL_gcm37	exon	103547638	103547745	0.221843948163647	+	.	gene_id "ENSMUSG00000021209.13"; transcript_id "ENSMUSG00000021209.13_tx_8"; exon_id "chr12_103547638_103547745_+"; exonnum "5"; txlen "2677";
chr12	ENSEMBL_gcm37	exon	103547638	103547745	0.221843948163647	+	.	gene_id "ENSMUSG00000021209.13"; transcript_id "ENSMUSG00000021209.13_tx_9"; exon_id "chr12_103547638_103547745_+"; exonnum "7"; txlen "2954";
chr12	HAVANA	exon	103547657	103547745	0	+	.	gene_id "ENSMUSG00000021209.13"; transcript_id "ENSMUST00000190664.2"; gene_type "protein_coding"; gene_name "Ppp4r4"; transcript_type "protein_coding"; transcript_name "Ppp4r4-205"; exon_number 1; exon_id "ENSMUSE00001322442.2"; level 2; protein_id "ENSMUSP00000140295.2"; transcript_support_level "5"; mgi_id "MGI:1921771"; tag "mRNA_start_NF"; tag "mRNA_end_NF"; tag "cds_start_NF"; tag "cds_end_NF"; havana_gene "OTTMUSG00000049396.1"; havana_transcript "OTTMUST00000125935.1";
chr12	HAVANA	CDS	103547657	103547745	0	+	0	gene_id "ENSMUSG00000021209.13"; transcript_id "ENSMUST00000190664.2"; gene_type "protein_coding"; gene_name "Ppp4r4"; transcript_type "protein_coding"; transcript_name "Ppp4r4-205"; exon_number 1; exon_id "ENSMUSE00001322442.2"; level 2; protein_id "ENSMUSP00000140295.2"; transcript_support_level "5"; mgi_id "MGI:1921771"; tag "mRNA_start_NF"; tag "mRNA_end_NF"; tag "cds_start_NF"; tag "cds_end_NF"; havana_gene "OTTMUSG00000049396.1"; havana_transcript "OTTMUST00000125935.1";
chr12	HAVANA	transcript	103547657	103557858	0	+	.	gene_id "ENSMUSG00000021209.13"; transcript_id "ENSMUST00000190664.2"; gene_type "protein_coding"; gene_name "Ppp4r4"; transcript_type "protein_coding"; transcript_name "Ppp4r4-205"; level 2; protein_id "ENSMUSP00000140295.2"; transcript_support_level "5"; mgi_id "MGI:1921771"; tag "mRNA_start_NF"; tag "mRNA_end_NF"; tag "cds_start_NF"; tag "cds_end_NF"; havana_gene "OTTMUSG00000049396.1"; havana_transcript "OTTMUST00000125935.1";
chr12	HAVANA	exon	103550315	103550436	0	+	.	gene_id "ENSMUSG00000021209.13"; transcript_id "ENSMUST00000021631.12"; gene_type "protein_coding"; gene_name "Ppp4r4"; transcript_type "protein_coding"; transcript_name "Ppp4r4-201"; exon_number 8; exon_id "ENSMUSE00000258115.2"; level 2; protein_id "ENSMUSP00000021631.6"; transcript_support_level "1"; mgi_id "MGI:1921771"; tag "basic"; tag "Ensembl_canonical"; tag "GENCODE_Primary"; tag "appris_alternative_1"; tag "CCDS"; ccdsid "CCDS36532.1"; havana_gene "OTTMUSG00000049396.1"; havana_transcript "OTTMUST00000125931.1";
chr12	HAVANA	CDS	103550315	103550436	0	+	1	gene_id "ENSMUSG00000021209.13"; transcript_id "ENSMUST00000021631.12"; gene_type "protein_coding"; gene_name "Ppp4r4"; transcript_type "protein_coding"; transcript_name "Ppp4r4-201"; exon_number 8; exon_id "ENSMUSE00000258115.2"; level 2; protein_id "ENSMUSP00000021631.6"; transcript_support_level "1"; mgi_id "MGI:1921771"; tag "basic"; tag "Ensembl_canonical"; tag "GENCODE_Primary"; tag "appris_alternative_1"; tag "CCDS"; ccdsid "CCDS36532.1"; havana_gene "OTTMUSG00000049396.1"; havana_transcript "OTTMUST00000125931.1";
chr12	HAVANA	exon	103550315	103550436	0	+	.	gene_id "ENSMUSG00000021209.13"; transcript_id "ENSMUST00000189871.7"; gene_type "protein_coding"; gene_name "Ppp4r4"; transcript_type "nonsense_mediated_decay"; transcript_name "Ppp4r4-203"; exon_number 8; exon_id "ENSMUSE00000258115.2"; level 2; protein_id "ENSMUSP00000139786.2"; transcript_support_level "1"; mgi_id "MGI:1921771"; havana_gene "OTTMUSG00000049396.1"; havana_transcript "OTTMUST00000125932.1";
chr12	HAVANA	CDS	103550315	103550436	0	+	1	gene_id "ENSMUSG00000021209.13"; transcript_id "ENSMUST00000189871.7"; gene_type "protein_coding"; gene_name "Ppp4r4"; transcript_type "nonsense_mediated_decay"; transcript_name "Ppp4r4-203"; exon_number 8; exon_id "ENSMUSE00000258115.2"; level 2; protein_id "ENSMUSP00000139786.2"; transcript_support_level "1"; mgi_id "MGI:1921771"; havana_gene "OTTMUSG00000049396.1"; havana_transcript "OTTMUST00000125932.1";
chr12	HAVANA	exon	103550315	103550436	0	+	.	gene_id "ENSMUSG00000021209.13"; transcript_id "ENSMUST00000187155.7"; gene_type "protein_coding"; gene_name "Ppp4r4"; transcript_type "protein_coding"; transcript_name "Ppp4r4-202"; exon_number 7; exon_id "ENSMUSE00000258115.2"; level 2; protein_id "ENSMUSP00000140874.2"; transcript_support_level "5"; mgi_id "MGI:1921771"; tag "basic"; tag "appris_principal_4"; havana_gene "OTTMUSG00000049396.1"; havana_transcript "OTTMUST00000125933.1";
chr12	HAVANA	CDS	103550315	103550436	0	+	1	gene_id "ENSMUSG00000021209.13"; transcript_id "ENSMUST00000187155.7"; gene_type "protein_coding"; gene_name "Ppp4r4"; transcript_type "protein_coding"; transcript_name "Ppp4r4-202"; exon_number 7; exon_id "ENSMUSE00000258115.2"; level 2; protein_id "ENSMUSP00000140874.2"; transcript_support_level "5"; mgi_id "MGI:1921771"; tag "basic"; tag "appris_principal_4"; havana_gene "OTTMUSG00000049396.1"; havana_transcript "OTTMUST00000125933.1";
chr12	HAVANA	exon	103550315	103550436	0	+	.	gene_id "ENSMUSG00000021209.13"; transcript_id "ENSMUST00000190664.2"; gene_type "protein_coding"; gene_name "Ppp4r4"; transcript_type "protein_coding"; transcript_name "Ppp4r4-205"; exon_number 2; exon_id "ENSMUSE00000258115.2"; level 2; protein_id "ENSMUSP00000140295.2"; transcript_support_level "5"; mgi_id "MGI:1921771"; tag "mRNA_start_NF"; tag "mRNA_end_NF"; tag "cds_start_NF"; tag "cds_end_NF"; havana_gene "OTTMUSG00000049396.1"; havana_transcript "OTTMUST00000125935.1";
chr12	HAVANA	CDS	103550315	103550436	0	+	1	gene_id "ENSMUSG00000021209.13"; transcript_id "ENSMUST00000190664.2"; gene_type "protein_coding"; gene_name "Ppp4r4"; transcript_type "protein_coding"; transcript_name "Ppp4r4-205"; exon_number 2; exon_id "ENSMUSE00000258115.2"; level 2; protein_id "ENSMUSP00000140295.2"; transcript_support_level "5"; mgi_id "MGI:1921771"; tag "mRNA_start_NF"; tag "mRNA_end_NF"; tag "cds_start_NF"; tag "cds_end_NF"; havana_gene "OTTMUSG00000049396.1"; havana_transcript "OTTMUST00000125935.1";
chr12	ENSEMBL_gcm37	exon	103550315	103550436	0.186486850993256	+	.	gene_id "ENSMUSG00000021209.13"; transcript_id "ENSMUSG00000021209.13_tx_10"; exon_id "chr12_103550315_103550436_+"; exonnum "8"; txlen "3042";
chr12	ENSEMBL_gcm37	exon	103550315	103550436	0.150838435751205	+	.	gene_id "ENSMUSG00000021209.13"; transcript_id "ENSMUSG00000021209.13_tx_13"; exon_id "chr12_103550315_103550436_+"; exonnum "8"; txlen "2807";
chr12	ENSEMBL_gcm37	exon	103550315	103550436	0.10879853620368	+	.	gene_id "ENSMUSG00000021209.13"; transcript_id "ENSMUSG00000021209.13_tx_14"; exon_id "chr12_103550315_103550436_+"; exonnum "8"; txlen "3067";
chr12	ENSEMBL_gcm37	exon	103550315	103550436	0.0914371437788727	+	.	gene_id "ENSMUSG00000021209.13"; transcript_id "ENSMUSG00000021209.13_tx_15"; exon_id "chr12_103550315_103550436_+"; exonnum "6"; txlen "2765";
chr12	ENSEMBL_gcm37	exon	103550315	103550436	0.0124442288792079	+	.	gene_id "ENSMUSG00000021209.13"; transcript_id "ENSMUSG00000021209.13_tx_16"; exon_id "chr12_103550315_103550436_+"; exonnum "8"; txlen "3081";
chr12	ENSEMBL_gcm37	exon	103550315	103550436	0.54250642617526	+	.	gene_id "ENSMUSG00000021209.13"; transcript_id "ENSMUSG00000021209.13_tx_3"; exon_id "chr12_103550315_103550436_+"; exonnum "7"; txlen "2697";
chr12	ENSEMBL_gcm37	exon	103550315	103550436	0.426300046913076	+	.	gene_id "ENSMUSG00000021209.13"; transcript_id "ENSMUSG00000021209.13_tx_4"; exon_id "chr12_103550315_103550436_+"; exonnum "8"; txlen "2877";
chr12	ENSEMBL_gcm37	exon	103550315	103550436	0.423603100773635	+	.	gene_id "ENSMUSG00000021209.13"; transcript_id "ENSMUSG00000021209.13_tx_5"; exon_id "chr12_103550315_103550436_+"; exonnum "8"; txlen "2751";
chr12	ENSEMBL_gcm37	exon	103550315	103550436	0.290230303331058	+	.	gene_id "ENSMUSG00000021209.13"; transcript_id "ENSMUSG00000021209.13_tx_6"; exon_id "chr12_103550315_103550436_+"; exonnum "6"; txlen "2600";
chr12	ENSEMBL_gcm37	exon	103550315	103550436	0.221843948163647	+	.	gene_id "ENSMUSG00000021209.13"; transcript_id "ENSMUSG00000021209.13_tx_8"; exon_id "chr12_103550315_103550436_+"; exonnum "6"; txlen "2677";
chr12	ENSEMBL_gcm37	exon	103550315	103550436	0.221843948163647	+	.	gene_id "ENSMUSG00000021209.13"; transcript_id "ENSMUSG00000021209.13_tx_9"; exon_id "chr12_103550315_103550436_+"; exonnum "8"; txlen "2954";
chr12	HAVANA	exon	103551966	103552088	0	+	.	gene_id "ENSMUSG00000021209.13"; transcript_id "ENSMUST00000021631.12"; gene_type "protein_coding"; gene_name "Ppp4r4"; transcript_type "protein_coding"; transcript_name "Ppp4r4-201"; exon_number 9; exon_id "ENSMUSE00000258105.2"; level 2; protein_id "ENSMUSP00000021631.6"; transcript_support_level "1"; mgi_id "MGI:1921771"; tag "basic"; tag "Ensembl_canonical"; tag "GENCODE_Primary"; tag "appris_alternative_1"; tag "CCDS"; ccdsid "CCDS36532.1"; havana_gene "OTTMUSG00000049396.1"; havana_transcript "OTTMUST00000125931.1";
chr12	HAVANA	CDS	103551966	103552088	0	+	2	gene_id "ENSMUSG00000021209.13"; transcript_id "ENSMUST00000021631.12"; gene_type "protein_coding"; gene_name "Ppp4r4"; transcript_type "protein_coding"; transcript_name "Ppp4r4-201"; exon_number 9; exon_id "ENSMUSE00000258105.2"; level 2; protein_id "ENSMUSP00000021631.6"; transcript_support_level "1"; mgi_id "MGI:1921771"; tag "basic"; tag "Ensembl_canonical"; tag "GENCODE_Primary"; tag "appris_alternative_1"; tag "CCDS"; ccdsid "CCDS36532.1"; havana_gene "OTTMUSG00000049396.1"; havana_transcript "OTTMUST00000125931.1";
chr12	HAVANA	exon	103551966	103552088	0	+	.	gene_id "ENSMUSG00000021209.13"; transcript_id "ENSMUST00000189871.7"; gene_type "protein_coding"; gene_name "Ppp4r4"; transcript_type "nonsense_mediated_decay"; transcript_name "Ppp4r4-203"; exon_number 9; exon_id "ENSMUSE00000258105.2"; level 2; protein_id "ENSMUSP00000139786.2"; transcript_support_level "1"; mgi_id "MGI:1921771"; havana_gene "OTTMUSG00000049396.1"; havana_transcript "OTTMUST00000125932.1";
chr12	HAVANA	CDS	103551966	103552088	0	+	2	gene_id "ENSMUSG00000021209.13"; transcript_id "ENSMUST00000189871.7"; gene_type "protein_coding"; gene_name "Ppp4r4"; transcript_type "nonsense_mediated_decay"; transcript_name "Ppp4r4-203"; exon_number 9; exon_id "ENSMUSE00000258105.2"; level 2; protein_id "ENSMUSP00000139786.2"; transcript_support_level "1"; mgi_id "MGI:1921771"; havana_gene "OTTMUSG00000049396.1"; havana_transcript "OTTMUST00000125932.1";
chr12	HAVANA	exon	103551966	103552088	0	+	.	gene_id "ENSMUSG00000021209.13"; transcript_id "ENSMUST00000187155.7"; gene_type "protein_coding"; gene_name "Ppp4r4"; transcript_type "protein_coding"; transcript_name "Ppp4r4-202"; exon_number 8; exon_id "ENSMUSE00000258105.2"; level 2; protein_id "ENSMUSP00000140874.2"; transcript_support_level "5"; mgi_id "MGI:1921771"; tag "basic"; tag "appris_principal_4"; havana_gene "OTTMUSG00000049396.1"; havana_transcript "OTTMUST00000125933.1";
chr12	HAVANA	CDS	103551966	103552088	0	+	2	gene_id "ENSMUSG00000021209.13"; transcript_id "ENSMUST00000187155.7"; gene_type "protein_coding"; gene_name "Ppp4r4"; transcript_type "protein_coding"; transcript_name "Ppp4r4-202"; exon_number 8; exon_id "ENSMUSE00000258105.2"; level 2; protein_id "ENSMUSP00000140874.2"; transcript_support_level "5"; mgi_id "MGI:1921771"; tag "basic"; tag "appris_principal_4"; havana_gene "OTTMUSG00000049396.1"; havana_transcript "OTTMUST00000125933.1";
chr12	HAVANA	exon	103551966	103552088	0	+	.	gene_id "ENSMUSG00000021209.13"; transcript_id "ENSMUST00000190664.2"; gene_type "protein_coding"; gene_name "Ppp4r4"; transcript_type "protein_coding"; transcript_name "Ppp4r4-205"; exon_number 3; exon_id "ENSMUSE00000258105.2"; level 2; protein_id "ENSMUSP00000140295.2"; transcript_support_level "5"; mgi_id "MGI:1921771"; tag "mRNA_start_NF"; tag "mRNA_end_NF"; tag "cds_start_NF"; tag "cds_end_NF"; havana_gene "OTTMUSG00000049396.1"; havana_transcript "OTTMUST00000125935.1";
chr12	HAVANA	CDS	103551966	103552088	0	+	2	gene_id "ENSMUSG00000021209.13"; transcript_id "ENSMUST00000190664.2"; gene_type "protein_coding"; gene_name "Ppp4r4"; transcript_type "protein_coding"; transcript_name "Ppp4r4-205"; exon_number 3; exon_id "ENSMUSE00000258105.2"; level 2; protein_id "ENSMUSP00000140295.2"; transcript_support_level "5"; mgi_id "MGI:1921771"; tag "mRNA_start_NF"; tag "mRNA_end_NF"; tag "cds_start_NF"; tag "cds_end_NF"; havana_gene "OTTMUSG00000049396.1"; havana_transcript "OTTMUST00000125935.1";
chr12	ENSEMBL_gcm37	exon	103551966	103552088	0.186486850993256	+	.	gene_id "ENSMUSG00000021209.13"; transcript_id "ENSMUSG00000021209.13_tx_10"; exon_id "chr12_103551966_103552088_+"; exonnum "9"; txlen "3042";
chr12	ENSEMBL_gcm37	exon	103551966	103552088	0.150838435751205	+	.	gene_id "ENSMUSG00000021209.13"; transcript_id "ENSMUSG00000021209.13_tx_13"; exon_id "chr12_103551966_103552088_+"; exonnum "9"; txlen "2807";
chr12	ENSEMBL_gcm37	exon	103551966	103552088	0.10879853620368	+	.	gene_id "ENSMUSG00000021209.13"; transcript_id "ENSMUSG00000021209.13_tx_14"; exon_id "chr12_103551966_103552088_+"; exonnum "9"; txlen "3067";
chr12	ENSEMBL_gcm37	exon	103551966	103552088	0.0914371437788727	+	.	gene_id "ENSMUSG00000021209.13"; transcript_id "ENSMUSG00000021209.13_tx_15"; exon_id "chr12_103551966_103552088_+"; exonnum "7"; txlen "2765";
chr12	ENSEMBL_gcm37	exon	103551966	103552088	0.0124442288792079	+	.	gene_id "ENSMUSG00000021209.13"; transcript_id "ENSMUSG00000021209.13_tx_16"; exon_id "chr12_103551966_103552088_+"; exonnum "9"; txlen "3081";
chr12	ENSEMBL_gcm37	exon	103551966	103552088	0.54250642617526	+	.	gene_id "ENSMUSG00000021209.13"; transcript_id "ENSMUSG00000021209.13_tx_3"; exon_id "chr12_103551966_103552088_+"; exonnum "8"; txlen "2697";
chr12	ENSEMBL_gcm37	exon	103551966	103552088	0.426300046913076	+	.	gene_id "ENSMUSG00000021209.13"; transcript_id "ENSMUSG00000021209.13_tx_4"; exon_id "chr12_103551966_103552088_+"; exonnum "9"; txlen "2877";
chr12	ENSEMBL_gcm37	exon	103551966	103552088	0.423603100773635	+	.	gene_id "ENSMUSG00000021209.13"; transcript_id "ENSMUSG00000021209.13_tx_5"; exon_id "chr12_103551966_103552088_+"; exonnum "9"; txlen "2751";
chr12	ENSEMBL_gcm37	exon	103551966	103552088	0.290230303331058	+	.	gene_id "ENSMUSG00000021209.13"; transcript_id "ENSMUSG00000021209.13_tx_6"; exon_id "chr12_103551966_103552088_+"; exonnum "7"; txlen "2600";
chr12	ENSEMBL_gcm37	exon	103551966	103552088	0.221843948163647	+	.	gene_id "ENSMUSG00000021209.13"; transcript_id "ENSMUSG00000021209.13_tx_8"; exon_id "chr12_103551966_103552088_+"; exonnum "7"; txlen "2677";
chr12	ENSEMBL_gcm37	exon	103551966	103552088	0.221843948163647	+	.	gene_id "ENSMUSG00000021209.13"; transcript_id "ENSMUSG00000021209.13_tx_9"; exon_id "chr12_103551966_103552088_+"; exonnum "9"; txlen "2954";
chr12	HAVANA	exon	103553210	103553379	0	+	.	gene_id "ENSMUSG00000021209.13"; transcript_id "ENSMUST00000021631.12"; gene_type "protein_coding"; gene_name "Ppp4r4"; transcript_type "protein_coding"; transcript_name "Ppp4r4-201"; exon_number 10; exon_id "ENSMUSE00000115611.2"; level 2; protein_id "ENSMUSP00000021631.6"; transcript_support_level "1"; mgi_id "MGI:1921771"; tag "basic"; tag "Ensembl_canonical"; tag "GENCODE_Primary"; tag "appris_alternative_1"; tag "CCDS"; ccdsid "CCDS36532.1"; havana_gene "OTTMUSG00000049396.1"; havana_transcript "OTTMUST00000125931.1";
chr12	HAVANA	CDS	103553210	103553379	0	+	2	gene_id "ENSMUSG00000021209.13"; transcript_id "ENSMUST00000021631.12"; gene_type "protein_coding"; gene_name "Ppp4r4"; transcript_type "protein_coding"; transcript_name "Ppp4r4-201"; exon_number 10; exon_id "ENSMUSE00000115611.2"; level 2; protein_id "ENSMUSP00000021631.6"; transcript_support_level "1"; mgi_id "MGI:1921771"; tag "basic"; tag "Ensembl_canonical"; tag "GENCODE_Primary"; tag "appris_alternative_1"; tag "CCDS"; ccdsid "CCDS36532.1"; havana_gene "OTTMUSG00000049396.1"; havana_transcript "OTTMUST00000125931.1";
chr12	HAVANA	exon	103553210	103553379	0	+	.	gene_id "ENSMUSG00000021209.13"; transcript_id "ENSMUST00000189871.7"; gene_type "protein_coding"; gene_name "Ppp4r4"; transcript_type "nonsense_mediated_decay"; transcript_name "Ppp4r4-203"; exon_number 10; exon_id "ENSMUSE00000115611.2"; level 2; protein_id "ENSMUSP00000139786.2"; transcript_support_level "1"; mgi_id "MGI:1921771"; havana_gene "OTTMUSG00000049396.1"; havana_transcript "OTTMUST00000125932.1";
chr12	HAVANA	CDS	103553210	103553379	0	+	2	gene_id "ENSMUSG00000021209.13"; transcript_id "ENSMUST00000189871.7"; gene_type "protein_coding"; gene_name "Ppp4r4"; transcript_type "nonsense_mediated_decay"; transcript_name "Ppp4r4-203"; exon_number 10; exon_id "ENSMUSE00000115611.2"; level 2; protein_id "ENSMUSP00000139786.2"; transcript_support_level "1"; mgi_id "MGI:1921771"; havana_gene "OTTMUSG00000049396.1"; havana_transcript "OTTMUST00000125932.1";
chr12	HAVANA	exon	103553210	103553379	0	+	.	gene_id "ENSMUSG00000021209.13"; transcript_id "ENSMUST00000187155.7"; gene_type "protein_coding"; gene_name "Ppp4r4"; transcript_type "protein_coding"; transcript_name "Ppp4r4-202"; exon_number 9; exon_id "ENSMUSE00000115611.2"; level 2; protein_id "ENSMUSP00000140874.2"; transcript_support_level "5"; mgi_id "MGI:1921771"; tag "basic"; tag "appris_principal_4"; havana_gene "OTTMUSG00000049396.1"; havana_transcript "OTTMUST00000125933.1";
chr12	HAVANA	CDS	103553210	103553379	0	+	2	gene_id "ENSMUSG00000021209.13"; transcript_id "ENSMUST00000187155.7"; gene_type "protein_coding"; gene_name "Ppp4r4"; transcript_type "protein_coding"; transcript_name "Ppp4r4-202"; exon_number 9; exon_id "ENSMUSE00000115611.2"; level 2; protein_id "ENSMUSP00000140874.2"; transcript_support_level "5"; mgi_id "MGI:1921771"; tag "basic"; tag "appris_principal_4"; havana_gene "OTTMUSG00000049396.1"; havana_transcript "OTTMUST00000125933.1";
chr12	HAVANA	exon	103553210	103553379	0	+	.	gene_id "ENSMUSG00000021209.13"; transcript_id "ENSMUST00000190664.2"; gene_type "protein_coding"; gene_name "Ppp4r4"; transcript_type "protein_coding"; transcript_name "Ppp4r4-205"; exon_number 4; exon_id "ENSMUSE00000115611.2"; level 2; protein_id "ENSMUSP00000140295.2"; transcript_support_level "5"; mgi_id "MGI:1921771"; tag "mRNA_start_NF"; tag "mRNA_end_NF"; tag "cds_start_NF"; tag "cds_end_NF"; havana_gene "OTTMUSG00000049396.1"; havana_transcript "OTTMUST00000125935.1";
chr12	HAVANA	CDS	103553210	103553379	0	+	2	gene_id "ENSMUSG00000021209.13"; transcript_id "ENSMUST00000190664.2"; gene_type "protein_coding"; gene_name "Ppp4r4"; transcript_type "protein_coding"; transcript_name "Ppp4r4-205"; exon_number 4; exon_id "ENSMUSE00000115611.2"; level 2; protein_id "ENSMUSP00000140295.2"; transcript_support_level "5"; mgi_id "MGI:1921771"; tag "mRNA_start_NF"; tag "mRNA_end_NF"; tag "cds_start_NF"; tag "cds_end_NF"; havana_gene "OTTMUSG00000049396.1"; havana_transcript "OTTMUST00000125935.1";
chr12	ENSEMBL_gcm37	exon	103553210	103553379	0.186486850993256	+	.	gene_id "ENSMUSG00000021209.13"; transcript_id "ENSMUSG00000021209.13_tx_10"; exon_id "chr12_103553210_103553379_+"; exonnum "10"; txlen "3042";
chr12	ENSEMBL_gcm37	exon	103553210	103553379	0.150838435751205	+	.	gene_id "ENSMUSG00000021209.13"; transcript_id "ENSMUSG00000021209.13_tx_13"; exon_id "chr12_103553210_103553379_+"; exonnum "10"; txlen "2807";
chr12	ENSEMBL_gcm37	exon	103553210	103553379	0.10879853620368	+	.	gene_id "ENSMUSG00000021209.13"; transcript_id "ENSMUSG00000021209.13_tx_14"; exon_id "chr12_103553210_103553379_+"; exonnum "10"; txlen "3067";
chr12	ENSEMBL_gcm37	exon	103553210	103553379	0.0914371437788727	+	.	gene_id "ENSMUSG00000021209.13"; transcript_id "ENSMUSG00000021209.13_tx_15"; exon_id "chr12_103553210_103553379_+"; exonnum "8"; txlen "2765";
chr12	ENSEMBL_gcm37	exon	103553210	103553379	0.0124442288792079	+	.	gene_id "ENSMUSG00000021209.13"; transcript_id "ENSMUSG00000021209.13_tx_16"; exon_id "chr12_103553210_103553379_+"; exonnum "10"; txlen "3081";
chr12	ENSEMBL_gcm37	exon	103553210	103553379	0.54250642617526	+	.	gene_id "ENSMUSG00000021209.13"; transcript_id "ENSMUSG00000021209.13_tx_3"; exon_id "chr12_103553210_103553379_+"; exonnum "9"; txlen "2697";
chr12	ENSEMBL_gcm37	exon	103553210	103553379	0.426300046913076	+	.	gene_id "ENSMUSG00000021209.13"; transcript_id "ENSMUSG00000021209.13_tx_4"; exon_id "chr12_103553210_103553379_+"; exonnum "10"; txlen "2877";
chr12	ENSEMBL_gcm37	exon	103553210	103553379	0.423603100773635	+	.	gene_id "ENSMUSG00000021209.13"; transcript_id "ENSMUSG00000021209.13_tx_5"; exon_id "chr12_103553210_103553379_+"; exonnum "10"; txlen "2751";
chr12	ENSEMBL_gcm37	exon	103553210	103553379	0.290230303331058	+	.	gene_id "ENSMUSG00000021209.13"; transcript_id "ENSMUSG00000021209.13_tx_6"; exon_id "chr12_103553210_103553379_+"; exonnum "8"; txlen "2600";
chr12	ENSEMBL_gcm37	exon	103553210	103553379	0.221843948163647	+	.	gene_id "ENSMUSG00000021209.13"; transcript_id "ENSMUSG00000021209.13_tx_8"; exon_id "chr12_103553210_103553379_+"; exonnum "8"; txlen "2677";
chr12	ENSEMBL_gcm37	exon	103553210	103553379	0.221843948163647	+	.	gene_id "ENSMUSG00000021209.13"; transcript_id "ENSMUSG00000021209.13_tx_9"; exon_id "chr12_103553210_103553379_+"; exonnum "10"; txlen "2954";
chr12	HAVANA	exon	103553696	103553815	0	+	.	gene_id "ENSMUSG00000021209.13"; transcript_id "ENSMUST00000021631.12"; gene_type "protein_coding"; gene_name "Ppp4r4"; transcript_type "protein_coding"; transcript_name "Ppp4r4-201"; exon_number 11; exon_id "ENSMUSE00000115622.2"; level 2; protein_id "ENSMUSP00000021631.6"; transcript_support_level "1"; mgi_id "MGI:1921771"; tag "basic"; tag "Ensembl_canonical"; tag "GENCODE_Primary"; tag "appris_alternative_1"; tag "CCDS"; ccdsid "CCDS36532.1"; havana_gene "OTTMUSG00000049396.1"; havana_transcript "OTTMUST00000125931.1";
chr12	HAVANA	CDS	103553696	103553815	0	+	0	gene_id "ENSMUSG00000021209.13"; transcript_id "ENSMUST00000021631.12"; gene_type "protein_coding"; gene_name "Ppp4r4"; transcript_type "protein_coding"; transcript_name "Ppp4r4-201"; exon_number 11; exon_id "ENSMUSE00000115622.2"; level 2; protein_id "ENSMUSP00000021631.6"; transcript_support_level "1"; mgi_id "MGI:1921771"; tag "basic"; tag "Ensembl_canonical"; tag "GENCODE_Primary"; tag "appris_alternative_1"; tag "CCDS"; ccdsid "CCDS36532.1"; havana_gene "OTTMUSG00000049396.1"; havana_transcript "OTTMUST00000125931.1";
chr12	HAVANA	exon	103553696	103553815	0	+	.	gene_id "ENSMUSG00000021209.13"; transcript_id "ENSMUST00000189871.7"; gene_type "protein_coding"; gene_name "Ppp4r4"; transcript_type "nonsense_mediated_decay"; transcript_name "Ppp4r4-203"; exon_number 11; exon_id "ENSMUSE00000115622.2"; level 2; protein_id "ENSMUSP00000139786.2"; transcript_support_level "1"; mgi_id "MGI:1921771"; havana_gene "OTTMUSG00000049396.1"; havana_transcript "OTTMUST00000125932.1";
chr12	HAVANA	CDS	103553696	103553815	0	+	0	gene_id "ENSMUSG00000021209.13"; transcript_id "ENSMUST00000189871.7"; gene_type "protein_coding"; gene_name "Ppp4r4"; transcript_type "nonsense_mediated_decay"; transcript_name "Ppp4r4-203"; exon_number 11; exon_id "ENSMUSE00000115622.2"; level 2; protein_id "ENSMUSP00000139786.2"; transcript_support_level "1"; mgi_id "MGI:1921771"; havana_gene "OTTMUSG00000049396.1"; havana_transcript "OTTMUST00000125932.1";
chr12	HAVANA	exon	103553696	103553815	0	+	.	gene_id "ENSMUSG00000021209.13"; transcript_id "ENSMUST00000187155.7"; gene_type "protein_coding"; gene_name "Ppp4r4"; transcript_type "protein_coding"; transcript_name "Ppp4r4-202"; exon_number 10; exon_id "ENSMUSE00000115622.2"; level 2; protein_id "ENSMUSP00000140874.2"; transcript_support_level "5"; mgi_id "MGI:1921771"; tag "basic"; tag "appris_principal_4"; havana_gene "OTTMUSG00000049396.1"; havana_transcript "OTTMUST00000125933.1";
chr12	HAVANA	CDS	103553696	103553815	0	+	0	gene_id "ENSMUSG00000021209.13"; transcript_id "ENSMUST00000187155.7"; gene_type "protein_coding"; gene_name "Ppp4r4"; transcript_type "protein_coding"; transcript_name "Ppp4r4-202"; exon_number 10; exon_id "ENSMUSE00000115622.2"; level 2; protein_id "ENSMUSP00000140874.2"; transcript_support_level "5"; mgi_id "MGI:1921771"; tag "basic"; tag "appris_principal_4"; havana_gene "OTTMUSG00000049396.1"; havana_transcript "OTTMUST00000125933.1";
chr12	HAVANA	exon	103553696	103553815	0	+	.	gene_id "ENSMUSG00000021209.13"; transcript_id "ENSMUST00000190664.2"; gene_type "protein_coding"; gene_name "Ppp4r4"; transcript_type "protein_coding"; transcript_name "Ppp4r4-205"; exon_number 5; exon_id "ENSMUSE00000115622.2"; level 2; protein_id "ENSMUSP00000140295.2"; transcript_support_level "5"; mgi_id "MGI:1921771"; tag "mRNA_start_NF"; tag "mRNA_end_NF"; tag "cds_start_NF"; tag "cds_end_NF"; havana_gene "OTTMUSG00000049396.1"; havana_transcript "OTTMUST00000125935.1";
chr12	HAVANA	CDS	103553696	103553815	0	+	0	gene_id "ENSMUSG00000021209.13"; transcript_id "ENSMUST00000190664.2"; gene_type "protein_coding"; gene_name "Ppp4r4"; transcript_type "protein_coding"; transcript_name "Ppp4r4-205"; exon_number 5; exon_id "ENSMUSE00000115622.2"; level 2; protein_id "ENSMUSP00000140295.2"; transcript_support_level "5"; mgi_id "MGI:1921771"; tag "mRNA_start_NF"; tag "mRNA_end_NF"; tag "cds_start_NF"; tag "cds_end_NF"; havana_gene "OTTMUSG00000049396.1"; havana_transcript "OTTMUST00000125935.1";
chr12	ENSEMBL_gcm37	exon	103553696	103553815	0.186486850993256	+	.	gene_id "ENSMUSG00000021209.13"; transcript_id "ENSMUSG00000021209.13_tx_10"; exon_id "chr12_103553696_103553815_+"; exonnum "11"; txlen "3042";
chr12	ENSEMBL_gcm37	exon	103553696	103553815	0.150838435751205	+	.	gene_id "ENSMUSG00000021209.13"; transcript_id "ENSMUSG00000021209.13_tx_13"; exon_id "chr12_103553696_103553815_+"; exonnum "11"; txlen "2807";
chr12	ENSEMBL_gcm37	exon	103553696	103553815	0.10879853620368	+	.	gene_id "ENSMUSG00000021209.13"; transcript_id "ENSMUSG00000021209.13_tx_14"; exon_id "chr12_103553696_103553815_+"; exonnum "11"; txlen "3067";
chr12	ENSEMBL_gcm37	exon	103553696	103553815	0.0914371437788727	+	.	gene_id "ENSMUSG00000021209.13"; transcript_id "ENSMUSG00000021209.13_tx_15"; exon_id "chr12_103553696_103553815_+"; exonnum "9"; txlen "2765";
chr12	ENSEMBL_gcm37	exon	103553696	103553815	0.0124442288792079	+	.	gene_id "ENSMUSG00000021209.13"; transcript_id "ENSMUSG00000021209.13_tx_16"; exon_id "chr12_103553696_103553815_+"; exonnum "11"; txlen "3081";
chr12	ENSEMBL_gcm37	exon	103553696	103553815	0.54250642617526	+	.	gene_id "ENSMUSG00000021209.13"; transcript_id "ENSMUSG00000021209.13_tx_3"; exon_id "chr12_103553696_103553815_+"; exonnum "10"; txlen "2697";
chr12	ENSEMBL_gcm37	exon	103553696	103553815	0.426300046913076	+	.	gene_id "ENSMUSG00000021209.13"; transcript_id "ENSMUSG00000021209.13_tx_4"; exon_id "chr12_103553696_103553815_+"; exonnum "11"; txlen "2877";
chr12	ENSEMBL_gcm37	exon	103553696	103553815	0.423603100773635	+	.	gene_id "ENSMUSG00000021209.13"; transcript_id "ENSMUSG00000021209.13_tx_5"; exon_id "chr12_103553696_103553815_+"; exonnum "11"; txlen "2751";
chr12	ENSEMBL_gcm37	exon	103553696	103553815	0.290230303331058	+	.	gene_id "ENSMUSG00000021209.13"; transcript_id "ENSMUSG00000021209.13_tx_6"; exon_id "chr12_103553696_103553815_+"; exonnum "9"; txlen "2600";
chr12	ENSEMBL_gcm37	exon	103553696	103553815	0.221843948163647	+	.	gene_id "ENSMUSG00000021209.13"; transcript_id "ENSMUSG00000021209.13_tx_8"; exon_id "chr12_103553696_103553815_+"; exonnum "9"; txlen "2677";
chr12	ENSEMBL_gcm37	exon	103553696	103553815	0.221843948163647	+	.	gene_id "ENSMUSG00000021209.13"; transcript_id "ENSMUSG00000021209.13_tx_9"; exon_id "chr12_103553696_103553815_+"; exonnum "11"; txlen "2954";
chr12	HAVANA	exon	103557038	103557115	0	+	.	gene_id "ENSMUSG00000021209.13"; transcript_id "ENSMUST00000021631.12"; gene_type "protein_coding"; gene_name "Ppp4r4"; transcript_type "protein_coding"; transcript_name "Ppp4r4-201"; exon_number 12; exon_id "ENSMUSE00000115627.2"; level 2; protein_id "ENSMUSP00000021631.6"; transcript_support_level "1"; mgi_id "MGI:1921771"; tag "basic"; tag "Ensembl_canonical"; tag "GENCODE_Primary"; tag "appris_alternative_1"; tag "CCDS"; ccdsid "CCDS36532.1"; havana_gene "OTTMUSG00000049396.1"; havana_transcript "OTTMUST00000125931.1";
chr12	HAVANA	CDS	103557038	103557115	0	+	0	gene_id "ENSMUSG00000021209.13"; transcript_id "ENSMUST00000021631.12"; gene_type "protein_coding"; gene_name "Ppp4r4"; transcript_type "protein_coding"; transcript_name "Ppp4r4-201"; exon_number 12; exon_id "ENSMUSE00000115627.2"; level 2; protein_id "ENSMUSP00000021631.6"; transcript_support_level "1"; mgi_id "MGI:1921771"; tag "basic"; tag "Ensembl_canonical"; tag "GENCODE_Primary"; tag "appris_alternative_1"; tag "CCDS"; ccdsid "CCDS36532.1"; havana_gene "OTTMUSG00000049396.1"; havana_transcript "OTTMUST00000125931.1";
chr12	HAVANA	exon	103557038	103557115	0	+	.	gene_id "ENSMUSG00000021209.13"; transcript_id "ENSMUST00000189871.7"; gene_type "protein_coding"; gene_name "Ppp4r4"; transcript_type "nonsense_mediated_decay"; transcript_name "Ppp4r4-203"; exon_number 12; exon_id "ENSMUSE00000115627.2"; level 2; protein_id "ENSMUSP00000139786.2"; transcript_support_level "1"; mgi_id "MGI:1921771"; havana_gene "OTTMUSG00000049396.1"; havana_transcript "OTTMUST00000125932.1";
chr12	HAVANA	CDS	103557038	103557115	0	+	0	gene_id "ENSMUSG00000021209.13"; transcript_id "ENSMUST00000189871.7"; gene_type "protein_coding"; gene_name "Ppp4r4"; transcript_type "nonsense_mediated_decay"; transcript_name "Ppp4r4-203"; exon_number 12; exon_id "ENSMUSE00000115627.2"; level 2; protein_id "ENSMUSP00000139786.2"; transcript_support_level "1"; mgi_id "MGI:1921771"; havana_gene "OTTMUSG00000049396.1"; havana_transcript "OTTMUST00000125932.1";
chr12	HAVANA	exon	103557038	103557115	0	+	.	gene_id "ENSMUSG00000021209.13"; transcript_id "ENSMUST00000187155.7"; gene_type "protein_coding"; gene_name "Ppp4r4"; transcript_type "protein_coding"; transcript_name "Ppp4r4-202"; exon_number 11; exon_id "ENSMUSE00000115627.2"; level 2; protein_id "ENSMUSP00000140874.2"; transcript_support_level "5"; mgi_id "MGI:1921771"; tag "basic"; tag "appris_principal_4"; havana_gene "OTTMUSG00000049396.1"; havana_transcript "OTTMUST00000125933.1";
chr12	HAVANA	CDS	103557038	103557115	0	+	0	gene_id "ENSMUSG00000021209.13"; transcript_id "ENSMUST00000187155.7"; gene_type "protein_coding"; gene_name "Ppp4r4"; transcript_type "protein_coding"; transcript_name "Ppp4r4-202"; exon_number 11; exon_id "ENSMUSE00000115627.2"; level 2; protein_id "ENSMUSP00000140874.2"; transcript_support_level "5"; mgi_id "MGI:1921771"; tag "basic"; tag "appris_principal_4"; havana_gene "OTTMUSG00000049396.1"; havana_transcript "OTTMUST00000125933.1";
chr12	ENSEMBL_gcm37	exon	103557038	103557115	0.186486850993256	+	.	gene_id "ENSMUSG00000021209.13"; transcript_id "ENSMUSG00000021209.13_tx_10"; exon_id "chr12_103557038_103557115_+"; exonnum "12"; txlen "3042";
chr12	ENSEMBL_gcm37	exon	103557038	103557115	0.150838435751205	+	.	gene_id "ENSMUSG00000021209.13"; transcript_id "ENSMUSG00000021209.13_tx_13"; exon_id "chr12_103557038_103557115_+"; exonnum "12"; txlen "2807";
chr12	ENSEMBL_gcm37	exon	103557038	103557115	0.10879853620368	+	.	gene_id "ENSMUSG00000021209.13"; transcript_id "ENSMUSG00000021209.13_tx_14"; exon_id "chr12_103557038_103557115_+"; exonnum "12"; txlen "3067";
chr12	ENSEMBL_gcm37	exon	103557038	103557115	0.0914371437788727	+	.	gene_id "ENSMUSG00000021209.13"; transcript_id "ENSMUSG00000021209.13_tx_15"; exon_id "chr12_103557038_103557115_+"; exonnum "10"; txlen "2765";
chr12	ENSEMBL_gcm37	exon	103557038	103557115	0.0124442288792079	+	.	gene_id "ENSMUSG00000021209.13"; transcript_id "ENSMUSG00000021209.13_tx_16"; exon_id "chr12_103557038_103557115_+"; exonnum "12"; txlen "3081";
chr12	ENSEMBL_gcm37	exon	103557038	103557115	0.54250642617526	+	.	gene_id "ENSMUSG00000021209.13"; transcript_id "ENSMUSG00000021209.13_tx_3"; exon_id "chr12_103557038_103557115_+"; exonnum "11"; txlen "2697";
chr12	ENSEMBL_gcm37	exon	103557038	103557115	0.426300046913076	+	.	gene_id "ENSMUSG00000021209.13"; transcript_id "ENSMUSG00000021209.13_tx_4"; exon_id "chr12_103557038_103557115_+"; exonnum "12"; txlen "2877";
chr12	ENSEMBL_gcm37	exon	103557038	103557115	0.423603100773635	+	.	gene_id "ENSMUSG00000021209.13"; transcript_id "ENSMUSG00000021209.13_tx_5"; exon_id "chr12_103557038_103557115_+"; exonnum "12"; txlen "2751";
chr12	ENSEMBL_gcm37	exon	103557038	103557115	0.290230303331058	+	.	gene_id "ENSMUSG00000021209.13"; transcript_id "ENSMUSG00000021209.13_tx_6"; exon_id "chr12_103557038_103557115_+"; exonnum "10"; txlen "2600";
chr12	ENSEMBL_gcm37	exon	103557038	103557115	0.221843948163647	+	.	gene_id "ENSMUSG00000021209.13"; transcript_id "ENSMUSG00000021209.13_tx_8"; exon_id "chr12_103557038_103557115_+"; exonnum "10"; txlen "2677";
chr12	ENSEMBL_gcm37	exon	103557038	103557115	0.221843948163647	+	.	gene_id "ENSMUSG00000021209.13"; transcript_id "ENSMUSG00000021209.13_tx_9"; exon_id "chr12_103557038_103557115_+"; exonnum "12"; txlen "2954";
chr12	HAVANA	exon	103557786	103557858	0	+	.	gene_id "ENSMUSG00000021209.13"; transcript_id "ENSMUST00000190664.2"; gene_type "protein_coding"; gene_name "Ppp4r4"; transcript_type "protein_coding"; transcript_name "Ppp4r4-205"; exon_number 6; exon_id "ENSMUSE00001319388.2"; level 2; protein_id "ENSMUSP00000140295.2"; transcript_support_level "5"; mgi_id "MGI:1921771"; tag "mRNA_start_NF"; tag "mRNA_end_NF"; tag "cds_start_NF"; tag "cds_end_NF"; havana_gene "OTTMUSG00000049396.1"; havana_transcript "OTTMUST00000125935.1";
chr12	HAVANA	CDS	103557786	103557858	0	+	0	gene_id "ENSMUSG00000021209.13"; transcript_id "ENSMUST00000190664.2"; gene_type "protein_coding"; gene_name "Ppp4r4"; transcript_type "protein_coding"; transcript_name "Ppp4r4-205"; exon_number 6; exon_id "ENSMUSE00001319388.2"; level 2; protein_id "ENSMUSP00000140295.2"; transcript_support_level "5"; mgi_id "MGI:1921771"; tag "mRNA_start_NF"; tag "mRNA_end_NF"; tag "cds_start_NF"; tag "cds_end_NF"; havana_gene "OTTMUSG00000049396.1"; havana_transcript "OTTMUST00000125935.1";
chr12	HAVANA	exon	103557786	103557869	0	+	.	gene_id "ENSMUSG00000021209.13"; transcript_id "ENSMUST00000021631.12"; gene_type "protein_coding"; gene_name "Ppp4r4"; transcript_type "protein_coding"; transcript_name "Ppp4r4-201"; exon_number 13; exon_id "ENSMUSE00000115620.2"; level 2; protein_id "ENSMUSP00000021631.6"; transcript_support_level "1"; mgi_id "MGI:1921771"; tag "basic"; tag "Ensembl_canonical"; tag "GENCODE_Primary"; tag "appris_alternative_1"; tag "CCDS"; ccdsid "CCDS36532.1"; havana_gene "OTTMUSG00000049396.1"; havana_transcript "OTTMUST00000125931.1";
chr12	HAVANA	CDS	103557786	103557869	0	+	0	gene_id "ENSMUSG00000021209.13"; transcript_id "ENSMUST00000021631.12"; gene_type "protein_coding"; gene_name "Ppp4r4"; transcript_type "protein_coding"; transcript_name "Ppp4r4-201"; exon_number 13; exon_id "ENSMUSE00000115620.2"; level 2; protein_id "ENSMUSP00000021631.6"; transcript_support_level "1"; mgi_id "MGI:1921771"; tag "basic"; tag "Ensembl_canonical"; tag "GENCODE_Primary"; tag "appris_alternative_1"; tag "CCDS"; ccdsid "CCDS36532.1"; havana_gene "OTTMUSG00000049396.1"; havana_transcript "OTTMUST00000125931.1";
chr12	HAVANA	exon	103557786	103557869	0	+	.	gene_id "ENSMUSG00000021209.13"; transcript_id "ENSMUST00000189871.7"; gene_type "protein_coding"; gene_name "Ppp4r4"; transcript_type "nonsense_mediated_decay"; transcript_name "Ppp4r4-203"; exon_number 13; exon_id "ENSMUSE00000115620.2"; level 2; protein_id "ENSMUSP00000139786.2"; transcript_support_level "1"; mgi_id "MGI:1921771"; havana_gene "OTTMUSG00000049396.1"; havana_transcript "OTTMUST00000125932.1";
chr12	HAVANA	CDS	103557786	103557869	0	+	0	gene_id "ENSMUSG00000021209.13"; transcript_id "ENSMUST00000189871.7"; gene_type "protein_coding"; gene_name "Ppp4r4"; transcript_type "nonsense_mediated_decay"; transcript_name "Ppp4r4-203"; exon_number 13; exon_id "ENSMUSE00000115620.2"; level 2; protein_id "ENSMUSP00000139786.2"; transcript_support_level "1"; mgi_id "MGI:1921771"; havana_gene "OTTMUSG00000049396.1"; havana_transcript "OTTMUST00000125932.1";
chr12	HAVANA	exon	103557786	103557869	0	+	.	gene_id "ENSMUSG00000021209.13"; transcript_id "ENSMUST00000187155.7"; gene_type "protein_coding"; gene_name "Ppp4r4"; transcript_type "protein_coding"; transcript_name "Ppp4r4-202"; exon_number 12; exon_id "ENSMUSE00000115620.2"; level 2; protein_id "ENSMUSP00000140874.2"; transcript_support_level "5"; mgi_id "MGI:1921771"; tag "basic"; tag "appris_principal_4"; havana_gene "OTTMUSG00000049396.1"; havana_transcript "OTTMUST00000125933.1";
chr12	HAVANA	CDS	103557786	103557869	0	+	0	gene_id "ENSMUSG00000021209.13"; transcript_id "ENSMUST00000187155.7"; gene_type "protein_coding"; gene_name "Ppp4r4"; transcript_type "protein_coding"; transcript_name "Ppp4r4-202"; exon_number 12; exon_id "ENSMUSE00000115620.2"; level 2; protein_id "ENSMUSP00000140874.2"; transcript_support_level "5"; mgi_id "MGI:1921771"; tag "basic"; tag "appris_principal_4"; havana_gene "OTTMUSG00000049396.1"; havana_transcript "OTTMUST00000125933.1";
chr12	ENSEMBL_gcm37	exon	103557786	103557869	0.186486850993256	+	.	gene_id "ENSMUSG00000021209.13"; transcript_id "ENSMUSG00000021209.13_tx_10"; exon_id "chr12_103557786_103557869_+"; exonnum "13"; txlen "3042";
chr12	ENSEMBL_gcm37	exon	103557786	103557869	0.150838435751205	+	.	gene_id "ENSMUSG00000021209.13"; transcript_id "ENSMUSG00000021209.13_tx_13"; exon_id "chr12_103557786_103557869_+"; exonnum "13"; txlen "2807";
chr12	ENSEMBL_gcm37	exon	103557786	103557869	0.10879853620368	+	.	gene_id "ENSMUSG00000021209.13"; transcript_id "ENSMUSG00000021209.13_tx_14"; exon_id "chr12_103557786_103557869_+"; exonnum "13"; txlen "3067";
chr12	ENSEMBL_gcm37	exon	103557786	103557869	0.0914371437788727	+	.	gene_id "ENSMUSG00000021209.13"; transcript_id "ENSMUSG00000021209.13_tx_15"; exon_id "chr12_103557786_103557869_+"; exonnum "11"; txlen "2765";
chr12	ENSEMBL_gcm37	exon	103557786	103557869	0.0124442288792079	+	.	gene_id "ENSMUSG00000021209.13"; transcript_id "ENSMUSG00000021209.13_tx_16"; exon_id "chr12_103557786_103557869_+"; exonnum "13"; txlen "3081";
chr12	ENSEMBL_gcm37	exon	103557786	103557869	0.54250642617526	+	.	gene_id "ENSMUSG00000021209.13"; transcript_id "ENSMUSG00000021209.13_tx_3"; exon_id "chr12_103557786_103557869_+"; exonnum "12"; txlen "2697";
chr12	ENSEMBL_gcm37	exon	103557786	103557869	0.426300046913076	+	.	gene_id "ENSMUSG00000021209.13"; transcript_id "ENSMUSG00000021209.13_tx_4"; exon_id "chr12_103557786_103557869_+"; exonnum "13"; txlen "2877";
chr12	ENSEMBL_gcm37	exon	103557786	103557869	0.423603100773635	+	.	gene_id "ENSMUSG00000021209.13"; transcript_id "ENSMUSG00000021209.13_tx_5"; exon_id "chr12_103557786_103557869_+"; exonnum "13"; txlen "2751";
chr12	ENSEMBL_gcm37	exon	103557786	103557869	0.290230303331058	+	.	gene_id "ENSMUSG00000021209.13"; transcript_id "ENSMUSG00000021209.13_tx_6"; exon_id "chr12_103557786_103557869_+"; exonnum "11"; txlen "2600";
chr12	ENSEMBL_gcm37	exon	103557786	103557869	0.221843948163647	+	.	gene_id "ENSMUSG00000021209.13"; transcript_id "ENSMUSG00000021209.13_tx_8"; exon_id "chr12_103557786_103557869_+"; exonnum "11"; txlen "2677";
chr12	ENSEMBL_gcm37	exon	103557786	103557869	0.221843948163647	+	.	gene_id "ENSMUSG00000021209.13"; transcript_id "ENSMUSG00000021209.13_tx_9"; exon_id "chr12_103557786_103557869_+"; exonnum "13"; txlen "2954";
chr12	HAVANA	exon	103559255	103559437	0	+	.	gene_id "ENSMUSG00000021209.13"; transcript_id "ENSMUST00000021631.12"; gene_type "protein_coding"; gene_name "Ppp4r4"; transcript_type "protein_coding"; transcript_name "Ppp4r4-201"; exon_number 14; exon_id "ENSMUSE00000115615.2"; level 2; protein_id "ENSMUSP00000021631.6"; transcript_support_level "1"; mgi_id "MGI:1921771"; tag "basic"; tag "Ensembl_canonical"; tag "GENCODE_Primary"; tag "appris_alternative_1"; tag "CCDS"; ccdsid "CCDS36532.1"; havana_gene "OTTMUSG00000049396.1"; havana_transcript "OTTMUST00000125931.1";
chr12	HAVANA	CDS	103559255	103559437	0	+	0	gene_id "ENSMUSG00000021209.13"; transcript_id "ENSMUST00000021631.12"; gene_type "protein_coding"; gene_name "Ppp4r4"; transcript_type "protein_coding"; transcript_name "Ppp4r4-201"; exon_number 14; exon_id "ENSMUSE00000115615.2"; level 2; protein_id "ENSMUSP00000021631.6"; transcript_support_level "1"; mgi_id "MGI:1921771"; tag "basic"; tag "Ensembl_canonical"; tag "GENCODE_Primary"; tag "appris_alternative_1"; tag "CCDS"; ccdsid "CCDS36532.1"; havana_gene "OTTMUSG00000049396.1"; havana_transcript "OTTMUST00000125931.1";
chr12	HAVANA	exon	103559255	103559437	0	+	.	gene_id "ENSMUSG00000021209.13"; transcript_id "ENSMUST00000189871.7"; gene_type "protein_coding"; gene_name "Ppp4r4"; transcript_type "nonsense_mediated_decay"; transcript_name "Ppp4r4-203"; exon_number 14; exon_id "ENSMUSE00000115615.2"; level 2; protein_id "ENSMUSP00000139786.2"; transcript_support_level "1"; mgi_id "MGI:1921771"; havana_gene "OTTMUSG00000049396.1"; havana_transcript "OTTMUST00000125932.1";
chr12	HAVANA	CDS	103559255	103559437	0	+	0	gene_id "ENSMUSG00000021209.13"; transcript_id "ENSMUST00000189871.7"; gene_type "protein_coding"; gene_name "Ppp4r4"; transcript_type "nonsense_mediated_decay"; transcript_name "Ppp4r4-203"; exon_number 14; exon_id "ENSMUSE00000115615.2"; level 2; protein_id "ENSMUSP00000139786.2"; transcript_support_level "1"; mgi_id "MGI:1921771"; havana_gene "OTTMUSG00000049396.1"; havana_transcript "OTTMUST00000125932.1";
chr12	HAVANA	exon	103559255	103559437	0	+	.	gene_id "ENSMUSG00000021209.13"; transcript_id "ENSMUST00000187155.7"; gene_type "protein_coding"; gene_name "Ppp4r4"; transcript_type "protein_coding"; transcript_name "Ppp4r4-202"; exon_number 13; exon_id "ENSMUSE00000115615.2"; level 2; protein_id "ENSMUSP00000140874.2"; transcript_support_level "5"; mgi_id "MGI:1921771"; tag "basic"; tag "appris_principal_4"; havana_gene "OTTMUSG00000049396.1"; havana_transcript "OTTMUST00000125933.1";
chr12	HAVANA	CDS	103559255	103559437	0	+	0	gene_id "ENSMUSG00000021209.13"; transcript_id "ENSMUST00000187155.7"; gene_type "protein_coding"; gene_name "Ppp4r4"; transcript_type "protein_coding"; transcript_name "Ppp4r4-202"; exon_number 13; exon_id "ENSMUSE00000115615.2"; level 2; protein_id "ENSMUSP00000140874.2"; transcript_support_level "5"; mgi_id "MGI:1921771"; tag "basic"; tag "appris_principal_4"; havana_gene "OTTMUSG00000049396.1"; havana_transcript "OTTMUST00000125933.1";
chr12	ENSEMBL_gcm37	exon	103559255	103559437	0.186486850993256	+	.	gene_id "ENSMUSG00000021209.13"; transcript_id "ENSMUSG00000021209.13_tx_10"; exon_id "chr12_103559255_103559437_+"; exonnum "14"; txlen "3042";
chr12	ENSEMBL_gcm37	exon	103559255	103559437	0.150838435751205	+	.	gene_id "ENSMUSG00000021209.13"; transcript_id "ENSMUSG00000021209.13_tx_13"; exon_id "chr12_103559255_103559437_+"; exonnum "14"; txlen "2807";
chr12	ENSEMBL_gcm37	exon	103559255	103559437	0.10879853620368	+	.	gene_id "ENSMUSG00000021209.13"; transcript_id "ENSMUSG00000021209.13_tx_14"; exon_id "chr12_103559255_103559437_+"; exonnum "14"; txlen "3067";
chr12	ENSEMBL_gcm37	exon	103559255	103559437	0.0914371437788727	+	.	gene_id "ENSMUSG00000021209.13"; transcript_id "ENSMUSG00000021209.13_tx_15"; exon_id "chr12_103559255_103559437_+"; exonnum "12"; txlen "2765";
chr12	ENSEMBL_gcm37	exon	103559255	103559437	0.0124442288792079	+	.	gene_id "ENSMUSG00000021209.13"; transcript_id "ENSMUSG00000021209.13_tx_16"; exon_id "chr12_103559255_103559437_+"; exonnum "14"; txlen "3081";
chr12	ENSEMBL_gcm37	exon	103559255	103559437	0.54250642617526	+	.	gene_id "ENSMUSG00000021209.13"; transcript_id "ENSMUSG00000021209.13_tx_3"; exon_id "chr12_103559255_103559437_+"; exonnum "13"; txlen "2697";
chr12	ENSEMBL_gcm37	exon	103559255	103559437	0.426300046913076	+	.	gene_id "ENSMUSG00000021209.13"; transcript_id "ENSMUSG00000021209.13_tx_4"; exon_id "chr12_103559255_103559437_+"; exonnum "14"; txlen "2877";
chr12	ENSEMBL_gcm37	exon	103559255	103559437	0.423603100773635	+	.	gene_id "ENSMUSG00000021209.13"; transcript_id "ENSMUSG00000021209.13_tx_5"; exon_id "chr12_103559255_103559437_+"; exonnum "14"; txlen "2751";
chr12	ENSEMBL_gcm37	exon	103559255	103559437	0.290230303331058	+	.	gene_id "ENSMUSG00000021209.13"; transcript_id "ENSMUSG00000021209.13_tx_6"; exon_id "chr12_103559255_103559437_+"; exonnum "12"; txlen "2600";
chr12	ENSEMBL_gcm37	exon	103559255	103559437	0.221843948163647	+	.	gene_id "ENSMUSG00000021209.13"; transcript_id "ENSMUSG00000021209.13_tx_8"; exon_id "chr12_103559255_103559437_+"; exonnum "12"; txlen "2677";
chr12	ENSEMBL_gcm37	exon	103559255	103559437	0.221843948163647	+	.	gene_id "ENSMUSG00000021209.13"; transcript_id "ENSMUSG00000021209.13_tx_9"; exon_id "chr12_103559255_103559437_+"; exonnum "14"; txlen "2954";
chr12	HAVANA	exon	103562650	103562755	0	+	.	gene_id "ENSMUSG00000021209.13"; transcript_id "ENSMUST00000021631.12"; gene_type "protein_coding"; gene_name "Ppp4r4"; transcript_type "protein_coding"; transcript_name "Ppp4r4-201"; exon_number 15; exon_id "ENSMUSE00000115618.2"; level 2; protein_id "ENSMUSP00000021631.6"; transcript_support_level "1"; mgi_id "MGI:1921771"; tag "basic"; tag "Ensembl_canonical"; tag "GENCODE_Primary"; tag "appris_alternative_1"; tag "CCDS"; ccdsid "CCDS36532.1"; havana_gene "OTTMUSG00000049396.1"; havana_transcript "OTTMUST00000125931.1";
chr12	HAVANA	CDS	103562650	103562755	0	+	0	gene_id "ENSMUSG00000021209.13"; transcript_id "ENSMUST00000021631.12"; gene_type "protein_coding"; gene_name "Ppp4r4"; transcript_type "protein_coding"; transcript_name "Ppp4r4-201"; exon_number 15; exon_id "ENSMUSE00000115618.2"; level 2; protein_id "ENSMUSP00000021631.6"; transcript_support_level "1"; mgi_id "MGI:1921771"; tag "basic"; tag "Ensembl_canonical"; tag "GENCODE_Primary"; tag "appris_alternative_1"; tag "CCDS"; ccdsid "CCDS36532.1"; havana_gene "OTTMUSG00000049396.1"; havana_transcript "OTTMUST00000125931.1";
chr12	HAVANA	exon	103562650	103562755	0	+	.	gene_id "ENSMUSG00000021209.13"; transcript_id "ENSMUST00000189871.7"; gene_type "protein_coding"; gene_name "Ppp4r4"; transcript_type "nonsense_mediated_decay"; transcript_name "Ppp4r4-203"; exon_number 15; exon_id "ENSMUSE00000115618.2"; level 2; protein_id "ENSMUSP00000139786.2"; transcript_support_level "1"; mgi_id "MGI:1921771"; havana_gene "OTTMUSG00000049396.1"; havana_transcript "OTTMUST00000125932.1";
chr12	HAVANA	CDS	103562650	103562755	0	+	0	gene_id "ENSMUSG00000021209.13"; transcript_id "ENSMUST00000189871.7"; gene_type "protein_coding"; gene_name "Ppp4r4"; transcript_type "nonsense_mediated_decay"; transcript_name "Ppp4r4-203"; exon_number 15; exon_id "ENSMUSE00000115618.2"; level 2; protein_id "ENSMUSP00000139786.2"; transcript_support_level "1"; mgi_id "MGI:1921771"; havana_gene "OTTMUSG00000049396.1"; havana_transcript "OTTMUST00000125932.1";
chr12	HAVANA	exon	103562650	103562755	0	+	.	gene_id "ENSMUSG00000021209.13"; transcript_id "ENSMUST00000187155.7"; gene_type "protein_coding"; gene_name "Ppp4r4"; transcript_type "protein_coding"; transcript_name "Ppp4r4-202"; exon_number 14; exon_id "ENSMUSE00000115618.2"; level 2; protein_id "ENSMUSP00000140874.2"; transcript_support_level "5"; mgi_id "MGI:1921771"; tag "basic"; tag "appris_principal_4"; havana_gene "OTTMUSG00000049396.1"; havana_transcript "OTTMUST00000125933.1";
chr12	HAVANA	CDS	103562650	103562755	0	+	0	gene_id "ENSMUSG00000021209.13"; transcript_id "ENSMUST00000187155.7"; gene_type "protein_coding"; gene_name "Ppp4r4"; transcript_type "protein_coding"; transcript_name "Ppp4r4-202"; exon_number 14; exon_id "ENSMUSE00000115618.2"; level 2; protein_id "ENSMUSP00000140874.2"; transcript_support_level "5"; mgi_id "MGI:1921771"; tag "basic"; tag "appris_principal_4"; havana_gene "OTTMUSG00000049396.1"; havana_transcript "OTTMUST00000125933.1";
chr12	ENSEMBL_gcm37	exon	103562650	103562755	0.186486850993256	+	.	gene_id "ENSMUSG00000021209.13"; transcript_id "ENSMUSG00000021209.13_tx_10"; exon_id "chr12_103562650_103562755_+"; exonnum "15"; txlen "3042";
chr12	ENSEMBL_gcm37	exon	103562650	103562755	0.150838435751205	+	.	gene_id "ENSMUSG00000021209.13"; transcript_id "ENSMUSG00000021209.13_tx_13"; exon_id "chr12_103562650_103562755_+"; exonnum "15"; txlen "2807";
chr12	ENSEMBL_gcm37	exon	103562650	103562755	0.10879853620368	+	.	gene_id "ENSMUSG00000021209.13"; transcript_id "ENSMUSG00000021209.13_tx_14"; exon_id "chr12_103562650_103562755_+"; exonnum "15"; txlen "3067";
chr12	ENSEMBL_gcm37	exon	103562650	103562755	0.0914371437788727	+	.	gene_id "ENSMUSG00000021209.13"; transcript_id "ENSMUSG00000021209.13_tx_15"; exon_id "chr12_103562650_103562755_+"; exonnum "13"; txlen "2765";
chr12	ENSEMBL_gcm37	exon	103562650	103562755	0.0124442288792079	+	.	gene_id "ENSMUSG00000021209.13"; transcript_id "ENSMUSG00000021209.13_tx_16"; exon_id "chr12_103562650_103562755_+"; exonnum "15"; txlen "3081";
chr12	ENSEMBL_gcm37	exon	103562650	103562755	0.54250642617526	+	.	gene_id "ENSMUSG00000021209.13"; transcript_id "ENSMUSG00000021209.13_tx_3"; exon_id "chr12_103562650_103562755_+"; exonnum "14"; txlen "2697";
chr12	ENSEMBL_gcm37	exon	103562650	103562755	0.426300046913076	+	.	gene_id "ENSMUSG00000021209.13"; transcript_id "ENSMUSG00000021209.13_tx_4"; exon_id "chr12_103562650_103562755_+"; exonnum "15"; txlen "2877";
chr12	ENSEMBL_gcm37	exon	103562650	103562755	0.423603100773635	+	.	gene_id "ENSMUSG00000021209.13"; transcript_id "ENSMUSG00000021209.13_tx_5"; exon_id "chr12_103562650_103562755_+"; exonnum "15"; txlen "2751";
chr12	ENSEMBL_gcm37	exon	103562650	103562755	0.290230303331058	+	.	gene_id "ENSMUSG00000021209.13"; transcript_id "ENSMUSG00000021209.13_tx_6"; exon_id "chr12_103562650_103562755_+"; exonnum "13"; txlen "2600";
chr12	ENSEMBL_gcm37	exon	103562650	103562755	0.221843948163647	+	.	gene_id "ENSMUSG00000021209.13"; transcript_id "ENSMUSG00000021209.13_tx_8"; exon_id "chr12_103562650_103562755_+"; exonnum "13"; txlen "2677";
chr12	ENSEMBL_gcm37	exon	103562650	103562755	0.221843948163647	+	.	gene_id "ENSMUSG00000021209.13"; transcript_id "ENSMUSG00000021209.13_tx_9"; exon_id "chr12_103562650_103562755_+"; exonnum "15"; txlen "2954";
chr12	HAVANA	exon	103564360	103564507	0	+	.	gene_id "ENSMUSG00000021209.13"; transcript_id "ENSMUST00000021631.12"; gene_type "protein_coding"; gene_name "Ppp4r4"; transcript_type "protein_coding"; transcript_name "Ppp4r4-201"; exon_number 16; exon_id "ENSMUSE00000115631.2"; level 2; protein_id "ENSMUSP00000021631.6"; transcript_support_level "1"; mgi_id "MGI:1921771"; tag "basic"; tag "Ensembl_canonical"; tag "GENCODE_Primary"; tag "appris_alternative_1"; tag "CCDS"; ccdsid "CCDS36532.1"; havana_gene "OTTMUSG00000049396.1"; havana_transcript "OTTMUST00000125931.1";
chr12	HAVANA	CDS	103564360	103564507	0	+	2	gene_id "ENSMUSG00000021209.13"; transcript_id "ENSMUST00000021631.12"; gene_type "protein_coding"; gene_name "Ppp4r4"; transcript_type "protein_coding"; transcript_name "Ppp4r4-201"; exon_number 16; exon_id "ENSMUSE00000115631.2"; level 2; protein_id "ENSMUSP00000021631.6"; transcript_support_level "1"; mgi_id "MGI:1921771"; tag "basic"; tag "Ensembl_canonical"; tag "GENCODE_Primary"; tag "appris_alternative_1"; tag "CCDS"; ccdsid "CCDS36532.1"; havana_gene "OTTMUSG00000049396.1"; havana_transcript "OTTMUST00000125931.1";
chr12	HAVANA	exon	103564360	103564507	0	+	.	gene_id "ENSMUSG00000021209.13"; transcript_id "ENSMUST00000189871.7"; gene_type "protein_coding"; gene_name "Ppp4r4"; transcript_type "nonsense_mediated_decay"; transcript_name "Ppp4r4-203"; exon_number 16; exon_id "ENSMUSE00000115631.2"; level 2; protein_id "ENSMUSP00000139786.2"; transcript_support_level "1"; mgi_id "MGI:1921771"; havana_gene "OTTMUSG00000049396.1"; havana_transcript "OTTMUST00000125932.1";
chr12	HAVANA	CDS	103564360	103564507	0	+	2	gene_id "ENSMUSG00000021209.13"; transcript_id "ENSMUST00000189871.7"; gene_type "protein_coding"; gene_name "Ppp4r4"; transcript_type "nonsense_mediated_decay"; transcript_name "Ppp4r4-203"; exon_number 16; exon_id "ENSMUSE00000115631.2"; level 2; protein_id "ENSMUSP00000139786.2"; transcript_support_level "1"; mgi_id "MGI:1921771"; havana_gene "OTTMUSG00000049396.1"; havana_transcript "OTTMUST00000125932.1";
chr12	HAVANA	exon	103564360	103564507	0	+	.	gene_id "ENSMUSG00000021209.13"; transcript_id "ENSMUST00000187155.7"; gene_type "protein_coding"; gene_name "Ppp4r4"; transcript_type "protein_coding"; transcript_name "Ppp4r4-202"; exon_number 15; exon_id "ENSMUSE00000115631.2"; level 2; protein_id "ENSMUSP00000140874.2"; transcript_support_level "5"; mgi_id "MGI:1921771"; tag "basic"; tag "appris_principal_4"; havana_gene "OTTMUSG00000049396.1"; havana_transcript "OTTMUST00000125933.1";
chr12	HAVANA	CDS	103564360	103564507	0	+	2	gene_id "ENSMUSG00000021209.13"; transcript_id "ENSMUST00000187155.7"; gene_type "protein_coding"; gene_name "Ppp4r4"; transcript_type "protein_coding"; transcript_name "Ppp4r4-202"; exon_number 15; exon_id "ENSMUSE00000115631.2"; level 2; protein_id "ENSMUSP00000140874.2"; transcript_support_level "5"; mgi_id "MGI:1921771"; tag "basic"; tag "appris_principal_4"; havana_gene "OTTMUSG00000049396.1"; havana_transcript "OTTMUST00000125933.1";
chr12	ENSEMBL_gcm37	exon	103564360	103564507	0.186486850993256	+	.	gene_id "ENSMUSG00000021209.13"; transcript_id "ENSMUSG00000021209.13_tx_10"; exon_id "chr12_103564360_103564507_+"; exonnum "16"; txlen "3042";
chr12	ENSEMBL_gcm37	exon	103564360	103564507	0.150838435751205	+	.	gene_id "ENSMUSG00000021209.13"; transcript_id "ENSMUSG00000021209.13_tx_13"; exon_id "chr12_103564360_103564507_+"; exonnum "16"; txlen "2807";
chr12	ENSEMBL_gcm37	exon	103564360	103564507	0.10879853620368	+	.	gene_id "ENSMUSG00000021209.13"; transcript_id "ENSMUSG00000021209.13_tx_14"; exon_id "chr12_103564360_103564507_+"; exonnum "16"; txlen "3067";
chr12	ENSEMBL_gcm37	exon	103564360	103564507	0.0914371437788727	+	.	gene_id "ENSMUSG00000021209.13"; transcript_id "ENSMUSG00000021209.13_tx_15"; exon_id "chr12_103564360_103564507_+"; exonnum "14"; txlen "2765";
chr12	ENSEMBL_gcm37	exon	103564360	103564507	0.0124442288792079	+	.	gene_id "ENSMUSG00000021209.13"; transcript_id "ENSMUSG00000021209.13_tx_16"; exon_id "chr12_103564360_103564507_+"; exonnum "16"; txlen "3081";
chr12	ENSEMBL_gcm37	exon	103564360	103564507	0.54250642617526	+	.	gene_id "ENSMUSG00000021209.13"; transcript_id "ENSMUSG00000021209.13_tx_3"; exon_id "chr12_103564360_103564507_+"; exonnum "15"; txlen "2697";
chr12	ENSEMBL_gcm37	exon	103564360	103564507	0.426300046913076	+	.	gene_id "ENSMUSG00000021209.13"; transcript_id "ENSMUSG00000021209.13_tx_4"; exon_id "chr12_103564360_103564507_+"; exonnum "16"; txlen "2877";
chr12	ENSEMBL_gcm37	exon	103564360	103564507	0.423603100773635	+	.	gene_id "ENSMUSG00000021209.13"; transcript_id "ENSMUSG00000021209.13_tx_5"; exon_id "chr12_103564360_103564507_+"; exonnum "16"; txlen "2751";
chr12	ENSEMBL_gcm37	exon	103564360	103564507	0.290230303331058	+	.	gene_id "ENSMUSG00000021209.13"; transcript_id "ENSMUSG00000021209.13_tx_6"; exon_id "chr12_103564360_103564507_+"; exonnum "14"; txlen "2600";
chr12	ENSEMBL_gcm37	exon	103564360	103564507	0.221843948163647	+	.	gene_id "ENSMUSG00000021209.13"; transcript_id "ENSMUSG00000021209.13_tx_8"; exon_id "chr12_103564360_103564507_+"; exonnum "14"; txlen "2677";
chr12	ENSEMBL_gcm37	exon	103564360	103564507	0.221843948163647	+	.	gene_id "ENSMUSG00000021209.13"; transcript_id "ENSMUSG00000021209.13_tx_9"; exon_id "chr12_103564360_103564507_+"; exonnum "16"; txlen "2954";
chr12	HAVANA	exon	103564479	103564507	0	+	.	gene_id "ENSMUSG00000021209.13"; transcript_id "ENSMUST00000190151.2"; gene_type "protein_coding"; gene_name "Ppp4r4"; transcript_type "protein_coding"; transcript_name "Ppp4r4-204"; exon_number 1; exon_id "ENSMUSE00001331517.2"; level 2; protein_id "ENSMUSP00000139815.2"; transcript_support_level "5"; mgi_id "MGI:1921771"; tag "mRNA_start_NF"; tag "mRNA_end_NF"; tag "cds_start_NF"; tag "cds_end_NF"; havana_gene "OTTMUSG00000049396.1"; havana_transcript "OTTMUST00000125934.1";
chr12	HAVANA	CDS	103564479	103564507	0	+	0	gene_id "ENSMUSG00000021209.13"; transcript_id "ENSMUST00000190151.2"; gene_type "protein_coding"; gene_name "Ppp4r4"; transcript_type "protein_coding"; transcript_name "Ppp4r4-204"; exon_number 1; exon_id "ENSMUSE00001331517.2"; level 2; protein_id "ENSMUSP00000139815.2"; transcript_support_level "5"; mgi_id "MGI:1921771"; tag "mRNA_start_NF"; tag "mRNA_end_NF"; tag "cds_start_NF"; tag "cds_end_NF"; havana_gene "OTTMUSG00000049396.1"; havana_transcript "OTTMUST00000125934.1";
chr12	HAVANA	transcript	103564479	103569225	0	+	.	gene_id "ENSMUSG00000021209.13"; transcript_id "ENSMUST00000190151.2"; gene_type "protein_coding"; gene_name "Ppp4r4"; transcript_type "protein_coding"; transcript_name "Ppp4r4-204"; level 2; protein_id "ENSMUSP00000139815.2"; transcript_support_level "5"; mgi_id "MGI:1921771"; tag "mRNA_start_NF"; tag "mRNA_end_NF"; tag "cds_start_NF"; tag "cds_end_NF"; havana_gene "OTTMUSG00000049396.1"; havana_transcript "OTTMUST00000125934.1";
chr12	HAVANA	exon	103564665	103564703	0	+	.	gene_id "ENSMUSG00000021209.13"; transcript_id "ENSMUST00000190151.2"; gene_type "protein_coding"; gene_name "Ppp4r4"; transcript_type "protein_coding"; transcript_name "Ppp4r4-204"; exon_number 2; exon_id "ENSMUSE00001318831.2"; level 2; protein_id "ENSMUSP00000139815.2"; transcript_support_level "5"; mgi_id "MGI:1921771"; tag "mRNA_start_NF"; tag "mRNA_end_NF"; tag "cds_start_NF"; tag "cds_end_NF"; havana_gene "OTTMUSG00000049396.1"; havana_transcript "OTTMUST00000125934.1";
chr12	HAVANA	CDS	103564665	103564703	0	+	1	gene_id "ENSMUSG00000021209.13"; transcript_id "ENSMUST00000190151.2"; gene_type "protein_coding"; gene_name "Ppp4r4"; transcript_type "protein_coding"; transcript_name "Ppp4r4-204"; exon_number 2; exon_id "ENSMUSE00001318831.2"; level 2; protein_id "ENSMUSP00000139815.2"; transcript_support_level "5"; mgi_id "MGI:1921771"; tag "mRNA_start_NF"; tag "mRNA_end_NF"; tag "cds_start_NF"; tag "cds_end_NF"; havana_gene "OTTMUSG00000049396.1"; havana_transcript "OTTMUST00000125934.1";
chr12	ENSEMBL_gcm37	exon	103564665	103564703	0.0124442288792079	+	.	gene_id "ENSMUSG00000021209.13"; transcript_id "ENSMUSG00000021209.13_tx_16"; exon_id "chr12_103564665_103564703_+"; exonnum "17"; txlen "3081";
chr12	ENSEMBL_gcm37	exon	103564665	103564703	0.426300046913076	+	.	gene_id "ENSMUSG00000021209.13"; transcript_id "ENSMUSG00000021209.13_tx_4"; exon_id "chr12_103564665_103564703_+"; exonnum "17"; txlen "2877";
chr12	ENSEMBL_gcm37	exon	103564665	103564703	0.290230303331058	+	.	gene_id "ENSMUSG00000021209.13"; transcript_id "ENSMUSG00000021209.13_tx_6"; exon_id "chr12_103564665_103564703_+"; exonnum "15"; txlen "2600";
chr12	sragcm37_mid	exon	103565201	103565404	0.186486850993256	+	.	gene_id "ENSMUSG00000021209.13"; transcript_id "ENSMUSG00000021209.13_tx_10"; exon_id "chr12_103565201_103565404_+"; exonnum "17"; txlen "3042";
chr12	sragcm37_mid	exon	103565201	103565404	0.0914371437788727	+	.	gene_id "ENSMUSG00000021209.13"; transcript_id "ENSMUSG00000021209.13_tx_15"; exon_id "chr12_103565201_103565404_+"; exonnum "15"; txlen "2765";
chr12	sragcm37_mid	exon	103565201	103565404	0.0124442288792079	+	.	gene_id "ENSMUSG00000021209.13"; transcript_id "ENSMUSG00000021209.13_tx_16"; exon_id "chr12_103565201_103565404_+"; exonnum "18"; txlen "3081";
chr12	HAVANA	exon	103566623	103566767	0	+	.	gene_id "ENSMUSG00000021209.13"; transcript_id "ENSMUST00000021631.12"; gene_type "protein_coding"; gene_name "Ppp4r4"; transcript_type "protein_coding"; transcript_name "Ppp4r4-201"; exon_number 17; exon_id "ENSMUSE00000115609.2"; level 2; protein_id "ENSMUSP00000021631.6"; transcript_support_level "1"; mgi_id "MGI:1921771"; tag "basic"; tag "Ensembl_canonical"; tag "GENCODE_Primary"; tag "appris_alternative_1"; tag "CCDS"; ccdsid "CCDS36532.1"; havana_gene "OTTMUSG00000049396.1"; havana_transcript "OTTMUST00000125931.1";
chr12	HAVANA	CDS	103566623	103566767	0	+	1	gene_id "ENSMUSG00000021209.13"; transcript_id "ENSMUST00000021631.12"; gene_type "protein_coding"; gene_name "Ppp4r4"; transcript_type "protein_coding"; transcript_name "Ppp4r4-201"; exon_number 17; exon_id "ENSMUSE00000115609.2"; level 2; protein_id "ENSMUSP00000021631.6"; transcript_support_level "1"; mgi_id "MGI:1921771"; tag "basic"; tag "Ensembl_canonical"; tag "GENCODE_Primary"; tag "appris_alternative_1"; tag "CCDS"; ccdsid "CCDS36532.1"; havana_gene "OTTMUSG00000049396.1"; havana_transcript "OTTMUST00000125931.1";
chr12	HAVANA	exon	103566623	103566767	0	+	.	gene_id "ENSMUSG00000021209.13"; transcript_id "ENSMUST00000189871.7"; gene_type "protein_coding"; gene_name "Ppp4r4"; transcript_type "nonsense_mediated_decay"; transcript_name "Ppp4r4-203"; exon_number 17; exon_id "ENSMUSE00000115609.2"; level 2; protein_id "ENSMUSP00000139786.2"; transcript_support_level "1"; mgi_id "MGI:1921771"; havana_gene "OTTMUSG00000049396.1"; havana_transcript "OTTMUST00000125932.1";
chr12	HAVANA	CDS	103566623	103566767	0	+	1	gene_id "ENSMUSG00000021209.13"; transcript_id "ENSMUST00000189871.7"; gene_type "protein_coding"; gene_name "Ppp4r4"; transcript_type "nonsense_mediated_decay"; transcript_name "Ppp4r4-203"; exon_number 17; exon_id "ENSMUSE00000115609.2"; level 2; protein_id "ENSMUSP00000139786.2"; transcript_support_level "1"; mgi_id "MGI:1921771"; havana_gene "OTTMUSG00000049396.1"; havana_transcript "OTTMUST00000125932.1";
chr12	HAVANA	exon	103566623	103566767	0	+	.	gene_id "ENSMUSG00000021209.13"; transcript_id "ENSMUST00000187155.7"; gene_type "protein_coding"; gene_name "Ppp4r4"; transcript_type "protein_coding"; transcript_name "Ppp4r4-202"; exon_number 16; exon_id "ENSMUSE00000115609.2"; level 2; protein_id "ENSMUSP00000140874.2"; transcript_support_level "5"; mgi_id "MGI:1921771"; tag "basic"; tag "appris_principal_4"; havana_gene "OTTMUSG00000049396.1"; havana_transcript "OTTMUST00000125933.1";
chr12	HAVANA	CDS	103566623	103566767	0	+	1	gene_id "ENSMUSG00000021209.13"; transcript_id "ENSMUST00000187155.7"; gene_type "protein_coding"; gene_name "Ppp4r4"; transcript_type "protein_coding"; transcript_name "Ppp4r4-202"; exon_number 16; exon_id "ENSMUSE00000115609.2"; level 2; protein_id "ENSMUSP00000140874.2"; transcript_support_level "5"; mgi_id "MGI:1921771"; tag "basic"; tag "appris_principal_4"; havana_gene "OTTMUSG00000049396.1"; havana_transcript "OTTMUST00000125933.1";
chr12	HAVANA	exon	103566623	103566767	0	+	.	gene_id "ENSMUSG00000021209.13"; transcript_id "ENSMUST00000190151.2"; gene_type "protein_coding"; gene_name "Ppp4r4"; transcript_type "protein_coding"; transcript_name "Ppp4r4-204"; exon_number 3; exon_id "ENSMUSE00000115609.2"; level 2; protein_id "ENSMUSP00000139815.2"; transcript_support_level "5"; mgi_id "MGI:1921771"; tag "mRNA_start_NF"; tag "mRNA_end_NF"; tag "cds_start_NF"; tag "cds_end_NF"; havana_gene "OTTMUSG00000049396.1"; havana_transcript "OTTMUST00000125934.1";
chr12	HAVANA	CDS	103566623	103566767	0	+	1	gene_id "ENSMUSG00000021209.13"; transcript_id "ENSMUST00000190151.2"; gene_type "protein_coding"; gene_name "Ppp4r4"; transcript_type "protein_coding"; transcript_name "Ppp4r4-204"; exon_number 3; exon_id "ENSMUSE00000115609.2"; level 2; protein_id "ENSMUSP00000139815.2"; transcript_support_level "5"; mgi_id "MGI:1921771"; tag "mRNA_start_NF"; tag "mRNA_end_NF"; tag "cds_start_NF"; tag "cds_end_NF"; havana_gene "OTTMUSG00000049396.1"; havana_transcript "OTTMUST00000125934.1";
chr12	ENSEMBL_gcm37	exon	103566623	103566767	0.186486850993256	+	.	gene_id "ENSMUSG00000021209.13"; transcript_id "ENSMUSG00000021209.13_tx_10"; exon_id "chr12_103566623_103566767_+"; exonnum "18"; txlen "3042";
chr12	ENSEMBL_gcm37	exon	103566623	103566767	0.150838435751205	+	.	gene_id "ENSMUSG00000021209.13"; transcript_id "ENSMUSG00000021209.13_tx_13"; exon_id "chr12_103566623_103566767_+"; exonnum "17"; txlen "2807";
chr12	ENSEMBL_gcm37	exon	103566623	103566767	0.10879853620368	+	.	gene_id "ENSMUSG00000021209.13"; transcript_id "ENSMUSG00000021209.13_tx_14"; exon_id "chr12_103566623_103566767_+"; exonnum "17"; txlen "3067";
chr12	ENSEMBL_gcm37	exon	103566623	103566767	0.0914371437788727	+	.	gene_id "ENSMUSG00000021209.13"; transcript_id "ENSMUSG00000021209.13_tx_15"; exon_id "chr12_103566623_103566767_+"; exonnum "16"; txlen "2765";
chr12	ENSEMBL_gcm37	exon	103566623	103566767	0.0124442288792079	+	.	gene_id "ENSMUSG00000021209.13"; transcript_id "ENSMUSG00000021209.13_tx_16"; exon_id "chr12_103566623_103566767_+"; exonnum "19"; txlen "3081";
chr12	ENSEMBL_gcm37	exon	103566623	103566767	0.54250642617526	+	.	gene_id "ENSMUSG00000021209.13"; transcript_id "ENSMUSG00000021209.13_tx_3"; exon_id "chr12_103566623_103566767_+"; exonnum "16"; txlen "2697";
chr12	ENSEMBL_gcm37	exon	103566623	103566767	0.426300046913076	+	.	gene_id "ENSMUSG00000021209.13"; transcript_id "ENSMUSG00000021209.13_tx_4"; exon_id "chr12_103566623_103566767_+"; exonnum "18"; txlen "2877";
chr12	ENSEMBL_gcm37	exon	103566623	103566767	0.423603100773635	+	.	gene_id "ENSMUSG00000021209.13"; transcript_id "ENSMUSG00000021209.13_tx_5"; exon_id "chr12_103566623_103566767_+"; exonnum "17"; txlen "2751";
chr12	ENSEMBL_gcm37	exon	103566623	103566767	0.290230303331058	+	.	gene_id "ENSMUSG00000021209.13"; transcript_id "ENSMUSG00000021209.13_tx_6"; exon_id "chr12_103566623_103566767_+"; exonnum "16"; txlen "2600";
chr12	ENSEMBL_gcm37	exon	103566623	103566767	0.221843948163647	+	.	gene_id "ENSMUSG00000021209.13"; transcript_id "ENSMUSG00000021209.13_tx_8"; exon_id "chr12_103566623_103566767_+"; exonnum "15"; txlen "2677";
chr12	ENSEMBL_gcm37	exon	103566623	103566767	0.221843948163647	+	.	gene_id "ENSMUSG00000021209.13"; transcript_id "ENSMUSG00000021209.13_tx_9"; exon_id "chr12_103566623_103566767_+"; exonnum "17"; txlen "2954";
chr12	HAVANA	exon	103567622	103567663	0	+	.	gene_id "ENSMUSG00000021209.13"; transcript_id "ENSMUST00000021631.12"; gene_type "protein_coding"; gene_name "Ppp4r4"; transcript_type "protein_coding"; transcript_name "Ppp4r4-201"; exon_number 18; exon_id "ENSMUSE00000115606.2"; level 2; protein_id "ENSMUSP00000021631.6"; transcript_support_level "1"; mgi_id "MGI:1921771"; tag "basic"; tag "Ensembl_canonical"; tag "GENCODE_Primary"; tag "appris_alternative_1"; tag "CCDS"; ccdsid "CCDS36532.1"; havana_gene "OTTMUSG00000049396.1"; havana_transcript "OTTMUST00000125931.1";
chr12	HAVANA	CDS	103567622	103567663	0	+	0	gene_id "ENSMUSG00000021209.13"; transcript_id "ENSMUST00000021631.12"; gene_type "protein_coding"; gene_name "Ppp4r4"; transcript_type "protein_coding"; transcript_name "Ppp4r4-201"; exon_number 18; exon_id "ENSMUSE00000115606.2"; level 2; protein_id "ENSMUSP00000021631.6"; transcript_support_level "1"; mgi_id "MGI:1921771"; tag "basic"; tag "Ensembl_canonical"; tag "GENCODE_Primary"; tag "appris_alternative_1"; tag "CCDS"; ccdsid "CCDS36532.1"; havana_gene "OTTMUSG00000049396.1"; havana_transcript "OTTMUST00000125931.1";
chr12	HAVANA	exon	103567622	103567663	0	+	.	gene_id "ENSMUSG00000021209.13"; transcript_id "ENSMUST00000189871.7"; gene_type "protein_coding"; gene_name "Ppp4r4"; transcript_type "nonsense_mediated_decay"; transcript_name "Ppp4r4-203"; exon_number 18; exon_id "ENSMUSE00000115606.2"; level 2; protein_id "ENSMUSP00000139786.2"; transcript_support_level "1"; mgi_id "MGI:1921771"; havana_gene "OTTMUSG00000049396.1"; havana_transcript "OTTMUST00000125932.1";
chr12	HAVANA	CDS	103567622	103567663	0	+	0	gene_id "ENSMUSG00000021209.13"; transcript_id "ENSMUST00000189871.7"; gene_type "protein_coding"; gene_name "Ppp4r4"; transcript_type "nonsense_mediated_decay"; transcript_name "Ppp4r4-203"; exon_number 18; exon_id "ENSMUSE00000115606.2"; level 2; protein_id "ENSMUSP00000139786.2"; transcript_support_level "1"; mgi_id "MGI:1921771"; havana_gene "OTTMUSG00000049396.1"; havana_transcript "OTTMUST00000125932.1";
chr12	HAVANA	exon	103567622	103567663	0	+	.	gene_id "ENSMUSG00000021209.13"; transcript_id "ENSMUST00000187155.7"; gene_type "protein_coding"; gene_name "Ppp4r4"; transcript_type "protein_coding"; transcript_name "Ppp4r4-202"; exon_number 17; exon_id "ENSMUSE00000115606.2"; level 2; protein_id "ENSMUSP00000140874.2"; transcript_support_level "5"; mgi_id "MGI:1921771"; tag "basic"; tag "appris_principal_4"; havana_gene "OTTMUSG00000049396.1"; havana_transcript "OTTMUST00000125933.1";
chr12	HAVANA	CDS	103567622	103567663	0	+	0	gene_id "ENSMUSG00000021209.13"; transcript_id "ENSMUST00000187155.7"; gene_type "protein_coding"; gene_name "Ppp4r4"; transcript_type "protein_coding"; transcript_name "Ppp4r4-202"; exon_number 17; exon_id "ENSMUSE00000115606.2"; level 2; protein_id "ENSMUSP00000140874.2"; transcript_support_level "5"; mgi_id "MGI:1921771"; tag "basic"; tag "appris_principal_4"; havana_gene "OTTMUSG00000049396.1"; havana_transcript "OTTMUST00000125933.1";
chr12	HAVANA	exon	103567622	103567663	0	+	.	gene_id "ENSMUSG00000021209.13"; transcript_id "ENSMUST00000190151.2"; gene_type "protein_coding"; gene_name "Ppp4r4"; transcript_type "protein_coding"; transcript_name "Ppp4r4-204"; exon_number 4; exon_id "ENSMUSE00000115606.2"; level 2; protein_id "ENSMUSP00000139815.2"; transcript_support_level "5"; mgi_id "MGI:1921771"; tag "mRNA_start_NF"; tag "mRNA_end_NF"; tag "cds_start_NF"; tag "cds_end_NF"; havana_gene "OTTMUSG00000049396.1"; havana_transcript "OTTMUST00000125934.1";
chr12	HAVANA	CDS	103567622	103567663	0	+	0	gene_id "ENSMUSG00000021209.13"; transcript_id "ENSMUST00000190151.2"; gene_type "protein_coding"; gene_name "Ppp4r4"; transcript_type "protein_coding"; transcript_name "Ppp4r4-204"; exon_number 4; exon_id "ENSMUSE00000115606.2"; level 2; protein_id "ENSMUSP00000139815.2"; transcript_support_level "5"; mgi_id "MGI:1921771"; tag "mRNA_start_NF"; tag "mRNA_end_NF"; tag "cds_start_NF"; tag "cds_end_NF"; havana_gene "OTTMUSG00000049396.1"; havana_transcript "OTTMUST00000125934.1";
chr12	ENSEMBL_gcm37	exon	103567622	103567663	0.965170942379553	+	.	gene_id "ENSMUSG00000021209.13"; transcript_id "ENSMUSG00000021209.13_tx_1"; exon_id "chr12_103567622_103567663_+"; exonnum "3"; txlen "932";
chr12	ENSEMBL_gcm37	exon	103567622	103567663	0.186486850993256	+	.	gene_id "ENSMUSG00000021209.13"; transcript_id "ENSMUSG00000021209.13_tx_10"; exon_id "chr12_103567622_103567663_+"; exonnum "19"; txlen "3042";
chr12	ENSEMBL_gcm37	exon	103567622	103567663	0.150838435751205	+	.	gene_id "ENSMUSG00000021209.13"; transcript_id "ENSMUSG00000021209.13_tx_13"; exon_id "chr12_103567622_103567663_+"; exonnum "18"; txlen "2807";
chr12	ENSEMBL_gcm37	exon	103567622	103567663	0.10879853620368	+	.	gene_id "ENSMUSG00000021209.13"; transcript_id "ENSMUSG00000021209.13_tx_14"; exon_id "chr12_103567622_103567663_+"; exonnum "18"; txlen "3067";
chr12	ENSEMBL_gcm37	exon	103567622	103567663	0.0914371437788727	+	.	gene_id "ENSMUSG00000021209.13"; transcript_id "ENSMUSG00000021209.13_tx_15"; exon_id "chr12_103567622_103567663_+"; exonnum "17"; txlen "2765";
chr12	ENSEMBL_gcm37	exon	103567622	103567663	0.0124442288792079	+	.	gene_id "ENSMUSG00000021209.13"; transcript_id "ENSMUSG00000021209.13_tx_16"; exon_id "chr12_103567622_103567663_+"; exonnum "20"; txlen "3081";
chr12	ENSEMBL_gcm37	exon	103567622	103567663	0.931502188575615	+	.	gene_id "ENSMUSG00000021209.13"; transcript_id "ENSMUSG00000021209.13_tx_2"; exon_id "chr12_103567622_103567663_+"; exonnum "3"; txlen "1019";
chr12	ENSEMBL_gcm37	exon	103567622	103567663	0.54250642617526	+	.	gene_id "ENSMUSG00000021209.13"; transcript_id "ENSMUSG00000021209.13_tx_3"; exon_id "chr12_103567622_103567663_+"; exonnum "17"; txlen "2697";
chr12	ENSEMBL_gcm37	exon	103567622	103567663	0.426300046913076	+	.	gene_id "ENSMUSG00000021209.13"; transcript_id "ENSMUSG00000021209.13_tx_4"; exon_id "chr12_103567622_103567663_+"; exonnum "19"; txlen "2877";
chr12	ENSEMBL_gcm37	exon	103567622	103567663	0.423603100773635	+	.	gene_id "ENSMUSG00000021209.13"; transcript_id "ENSMUSG00000021209.13_tx_5"; exon_id "chr12_103567622_103567663_+"; exonnum "18"; txlen "2751";
chr12	ENSEMBL_gcm37	exon	103567622	103567663	0.290230303331058	+	.	gene_id "ENSMUSG00000021209.13"; transcript_id "ENSMUSG00000021209.13_tx_6"; exon_id "chr12_103567622_103567663_+"; exonnum "17"; txlen "2600";
chr12	ENSEMBL_gcm37	exon	103567622	103567663	0.221843948163647	+	.	gene_id "ENSMUSG00000021209.13"; transcript_id "ENSMUSG00000021209.13_tx_8"; exon_id "chr12_103567622_103567663_+"; exonnum "16"; txlen "2677";
chr12	ENSEMBL_gcm37	exon	103567622	103567663	0.221843948163647	+	.	gene_id "ENSMUSG00000021209.13"; transcript_id "ENSMUSG00000021209.13_tx_9"; exon_id "chr12_103567622_103567663_+"; exonnum "18"; txlen "2954";
chr12	HAVANA	exon	103567747	103567821	0	+	.	gene_id "ENSMUSG00000021209.13"; transcript_id "ENSMUST00000021631.12"; gene_type "protein_coding"; gene_name "Ppp4r4"; transcript_type "protein_coding"; transcript_name "Ppp4r4-201"; exon_number 19; exon_id "ENSMUSE00000115626.3"; level 2; protein_id "ENSMUSP00000021631.6"; transcript_support_level "1"; mgi_id "MGI:1921771"; tag "basic"; tag "Ensembl_canonical"; tag "GENCODE_Primary"; tag "appris_alternative_1"; tag "CCDS"; ccdsid "CCDS36532.1"; havana_gene "OTTMUSG00000049396.1"; havana_transcript "OTTMUST00000125931.1";
chr12	HAVANA	CDS	103567747	103567821	0	+	0	gene_id "ENSMUSG00000021209.13"; transcript_id "ENSMUST00000021631.12"; gene_type "protein_coding"; gene_name "Ppp4r4"; transcript_type "protein_coding"; transcript_name "Ppp4r4-201"; exon_number 19; exon_id "ENSMUSE00000115626.3"; level 2; protein_id "ENSMUSP00000021631.6"; transcript_support_level "1"; mgi_id "MGI:1921771"; tag "basic"; tag "Ensembl_canonical"; tag "GENCODE_Primary"; tag "appris_alternative_1"; tag "CCDS"; ccdsid "CCDS36532.1"; havana_gene "OTTMUSG00000049396.1"; havana_transcript "OTTMUST00000125931.1";
chr12	HAVANA	exon	103567747	103567821	0	+	.	gene_id "ENSMUSG00000021209.13"; transcript_id "ENSMUST00000189871.7"; gene_type "protein_coding"; gene_name "Ppp4r4"; transcript_type "nonsense_mediated_decay"; transcript_name "Ppp4r4-203"; exon_number 19; exon_id "ENSMUSE00000115626.3"; level 2; protein_id "ENSMUSP00000139786.2"; transcript_support_level "1"; mgi_id "MGI:1921771"; havana_gene "OTTMUSG00000049396.1"; havana_transcript "OTTMUST00000125932.1";
chr12	HAVANA	CDS	103567747	103567821	0	+	0	gene_id "ENSMUSG00000021209.13"; transcript_id "ENSMUST00000189871.7"; gene_type "protein_coding"; gene_name "Ppp4r4"; transcript_type "nonsense_mediated_decay"; transcript_name "Ppp4r4-203"; exon_number 19; exon_id "ENSMUSE00000115626.3"; level 2; protein_id "ENSMUSP00000139786.2"; transcript_support_level "1"; mgi_id "MGI:1921771"; havana_gene "OTTMUSG00000049396.1"; havana_transcript "OTTMUST00000125932.1";
chr12	HAVANA	exon	103567747	103567821	0	+	.	gene_id "ENSMUSG00000021209.13"; transcript_id "ENSMUST00000187155.7"; gene_type "protein_coding"; gene_name "Ppp4r4"; transcript_type "protein_coding"; transcript_name "Ppp4r4-202"; exon_number 18; exon_id "ENSMUSE00000115626.3"; level 2; protein_id "ENSMUSP00000140874.2"; transcript_support_level "5"; mgi_id "MGI:1921771"; tag "basic"; tag "appris_principal_4"; havana_gene "OTTMUSG00000049396.1"; havana_transcript "OTTMUST00000125933.1";
chr12	HAVANA	CDS	103567747	103567821	0	+	0	gene_id "ENSMUSG00000021209.13"; transcript_id "ENSMUST00000187155.7"; gene_type "protein_coding"; gene_name "Ppp4r4"; transcript_type "protein_coding"; transcript_name "Ppp4r4-202"; exon_number 18; exon_id "ENSMUSE00000115626.3"; level 2; protein_id "ENSMUSP00000140874.2"; transcript_support_level "5"; mgi_id "MGI:1921771"; tag "basic"; tag "appris_principal_4"; havana_gene "OTTMUSG00000049396.1"; havana_transcript "OTTMUST00000125933.1";
chr12	HAVANA	exon	103567747	103567821	0	+	.	gene_id "ENSMUSG00000021209.13"; transcript_id "ENSMUST00000190151.2"; gene_type "protein_coding"; gene_name "Ppp4r4"; transcript_type "protein_coding"; transcript_name "Ppp4r4-204"; exon_number 5; exon_id "ENSMUSE00000115626.3"; level 2; protein_id "ENSMUSP00000139815.2"; transcript_support_level "5"; mgi_id "MGI:1921771"; tag "mRNA_start_NF"; tag "mRNA_end_NF"; tag "cds_start_NF"; tag "cds_end_NF"; havana_gene "OTTMUSG00000049396.1"; havana_transcript "OTTMUST00000125934.1";
chr12	HAVANA	CDS	103567747	103567821	0	+	0	gene_id "ENSMUSG00000021209.13"; transcript_id "ENSMUST00000190151.2"; gene_type "protein_coding"; gene_name "Ppp4r4"; transcript_type "protein_coding"; transcript_name "Ppp4r4-204"; exon_number 5; exon_id "ENSMUSE00000115626.3"; level 2; protein_id "ENSMUSP00000139815.2"; transcript_support_level "5"; mgi_id "MGI:1921771"; tag "mRNA_start_NF"; tag "mRNA_end_NF"; tag "cds_start_NF"; tag "cds_end_NF"; havana_gene "OTTMUSG00000049396.1"; havana_transcript "OTTMUST00000125934.1";
chr12	ENSEMBL_gcm37	exon	103567747	103567821	0.965170942379553	+	.	gene_id "ENSMUSG00000021209.13"; transcript_id "ENSMUSG00000021209.13_tx_1"; exon_id "chr12_103567747_103567821_+"; exonnum "4"; txlen "932";
chr12	ENSEMBL_gcm37	exon	103567747	103567821	0.186486850993256	+	.	gene_id "ENSMUSG00000021209.13"; transcript_id "ENSMUSG00000021209.13_tx_10"; exon_id "chr12_103567747_103567821_+"; exonnum "20"; txlen "3042";
chr12	ENSEMBL_gcm37	exon	103567747	103567821	0.150838435751205	+	.	gene_id "ENSMUSG00000021209.13"; transcript_id "ENSMUSG00000021209.13_tx_13"; exon_id "chr12_103567747_103567821_+"; exonnum "19"; txlen "2807";
chr12	ENSEMBL_gcm37	exon	103567747	103567821	0.10879853620368	+	.	gene_id "ENSMUSG00000021209.13"; transcript_id "ENSMUSG00000021209.13_tx_14"; exon_id "chr12_103567747_103567821_+"; exonnum "19"; txlen "3067";
chr12	ENSEMBL_gcm37	exon	103567747	103567821	0.0914371437788727	+	.	gene_id "ENSMUSG00000021209.13"; transcript_id "ENSMUSG00000021209.13_tx_15"; exon_id "chr12_103567747_103567821_+"; exonnum "18"; txlen "2765";
chr12	ENSEMBL_gcm37	exon	103567747	103567821	0.0124442288792079	+	.	gene_id "ENSMUSG00000021209.13"; transcript_id "ENSMUSG00000021209.13_tx_16"; exon_id "chr12_103567747_103567821_+"; exonnum "21"; txlen "3081";
chr12	ENSEMBL_gcm37	exon	103567747	103567821	0.931502188575615	+	.	gene_id "ENSMUSG00000021209.13"; transcript_id "ENSMUSG00000021209.13_tx_2"; exon_id "chr12_103567747_103567821_+"; exonnum "4"; txlen "1019";
chr12	ENSEMBL_gcm37	exon	103567747	103567821	0.54250642617526	+	.	gene_id "ENSMUSG00000021209.13"; transcript_id "ENSMUSG00000021209.13_tx_3"; exon_id "chr12_103567747_103567821_+"; exonnum "18"; txlen "2697";
chr12	ENSEMBL_gcm37	exon	103567747	103567821	0.426300046913076	+	.	gene_id "ENSMUSG00000021209.13"; transcript_id "ENSMUSG00000021209.13_tx_4"; exon_id "chr12_103567747_103567821_+"; exonnum "20"; txlen "2877";
chr12	ENSEMBL_gcm37	exon	103567747	103567821	0.423603100773635	+	.	gene_id "ENSMUSG00000021209.13"; transcript_id "ENSMUSG00000021209.13_tx_5"; exon_id "chr12_103567747_103567821_+"; exonnum "19"; txlen "2751";
chr12	ENSEMBL_gcm37	exon	103567747	103567821	0.290230303331058	+	.	gene_id "ENSMUSG00000021209.13"; transcript_id "ENSMUSG00000021209.13_tx_6"; exon_id "chr12_103567747_103567821_+"; exonnum "18"; txlen "2600";
chr12	ENSEMBL_gcm37	exon	103567747	103567821	0.221843948163647	+	.	gene_id "ENSMUSG00000021209.13"; transcript_id "ENSMUSG00000021209.13_tx_8"; exon_id "chr12_103567747_103567821_+"; exonnum "17"; txlen "2677";
chr12	ENSEMBL_gcm37	exon	103567747	103567821	0.221843948163647	+	.	gene_id "ENSMUSG00000021209.13"; transcript_id "ENSMUSG00000021209.13_tx_9"; exon_id "chr12_103567747_103567821_+"; exonnum "19"; txlen "2954";
chr12	HAVANA	exon	103569210	103569225	0	+	.	gene_id "ENSMUSG00000021209.13"; transcript_id "ENSMUST00000190151.2"; gene_type "protein_coding"; gene_name "Ppp4r4"; transcript_type "protein_coding"; transcript_name "Ppp4r4-204"; exon_number 6; exon_id "ENSMUSE00001467810.2"; level 2; protein_id "ENSMUSP00000139815.2"; transcript_support_level "5"; mgi_id "MGI:1921771"; tag "mRNA_start_NF"; tag "mRNA_end_NF"; tag "cds_start_NF"; tag "cds_end_NF"; havana_gene "OTTMUSG00000049396.1"; havana_transcript "OTTMUST00000125934.1";
chr12	HAVANA	CDS	103569210	103569225	0	+	0	gene_id "ENSMUSG00000021209.13"; transcript_id "ENSMUST00000190151.2"; gene_type "protein_coding"; gene_name "Ppp4r4"; transcript_type "protein_coding"; transcript_name "Ppp4r4-204"; exon_number 6; exon_id "ENSMUSE00001467810.2"; level 2; protein_id "ENSMUSP00000139815.2"; transcript_support_level "5"; mgi_id "MGI:1921771"; tag "mRNA_start_NF"; tag "mRNA_end_NF"; tag "cds_start_NF"; tag "cds_end_NF"; havana_gene "OTTMUSG00000049396.1"; havana_transcript "OTTMUST00000125934.1";
chr12	HAVANA	exon	103569210	103569279	0	+	.	gene_id "ENSMUSG00000021209.13"; transcript_id "ENSMUST00000021631.12"; gene_type "protein_coding"; gene_name "Ppp4r4"; transcript_type "protein_coding"; transcript_name "Ppp4r4-201"; exon_number 20; exon_id "ENSMUSE00000258011.2"; level 2; protein_id "ENSMUSP00000021631.6"; transcript_support_level "1"; mgi_id "MGI:1921771"; tag "basic"; tag "Ensembl_canonical"; tag "GENCODE_Primary"; tag "appris_alternative_1"; tag "CCDS"; ccdsid "CCDS36532.1"; havana_gene "OTTMUSG00000049396.1"; havana_transcript "OTTMUST00000125931.1";
chr12	HAVANA	CDS	103569210	103569279	0	+	0	gene_id "ENSMUSG00000021209.13"; transcript_id "ENSMUST00000021631.12"; gene_type "protein_coding"; gene_name "Ppp4r4"; transcript_type "protein_coding"; transcript_name "Ppp4r4-201"; exon_number 20; exon_id "ENSMUSE00000258011.2"; level 2; protein_id "ENSMUSP00000021631.6"; transcript_support_level "1"; mgi_id "MGI:1921771"; tag "basic"; tag "Ensembl_canonical"; tag "GENCODE_Primary"; tag "appris_alternative_1"; tag "CCDS"; ccdsid "CCDS36532.1"; havana_gene "OTTMUSG00000049396.1"; havana_transcript "OTTMUST00000125931.1";
chr12	HAVANA	exon	103569210	103569279	0	+	.	gene_id "ENSMUSG00000021209.13"; transcript_id "ENSMUST00000189871.7"; gene_type "protein_coding"; gene_name "Ppp4r4"; transcript_type "nonsense_mediated_decay"; transcript_name "Ppp4r4-203"; exon_number 20; exon_id "ENSMUSE00000258011.2"; level 2; protein_id "ENSMUSP00000139786.2"; transcript_support_level "1"; mgi_id "MGI:1921771"; havana_gene "OTTMUSG00000049396.1"; havana_transcript "OTTMUST00000125932.1";
chr12	HAVANA	CDS	103569210	103569279	0	+	0	gene_id "ENSMUSG00000021209.13"; transcript_id "ENSMUST00000189871.7"; gene_type "protein_coding"; gene_name "Ppp4r4"; transcript_type "nonsense_mediated_decay"; transcript_name "Ppp4r4-203"; exon_number 20; exon_id "ENSMUSE00000258011.2"; level 2; protein_id "ENSMUSP00000139786.2"; transcript_support_level "1"; mgi_id "MGI:1921771"; havana_gene "OTTMUSG00000049396.1"; havana_transcript "OTTMUST00000125932.1";
chr12	HAVANA	exon	103569210	103569279	0	+	.	gene_id "ENSMUSG00000021209.13"; transcript_id "ENSMUST00000187155.7"; gene_type "protein_coding"; gene_name "Ppp4r4"; transcript_type "protein_coding"; transcript_name "Ppp4r4-202"; exon_number 19; exon_id "ENSMUSE00000258011.2"; level 2; protein_id "ENSMUSP00000140874.2"; transcript_support_level "5"; mgi_id "MGI:1921771"; tag "basic"; tag "appris_principal_4"; havana_gene "OTTMUSG00000049396.1"; havana_transcript "OTTMUST00000125933.1";
chr12	HAVANA	CDS	103569210	103569279	0	+	0	gene_id "ENSMUSG00000021209.13"; transcript_id "ENSMUST00000187155.7"; gene_type "protein_coding"; gene_name "Ppp4r4"; transcript_type "protein_coding"; transcript_name "Ppp4r4-202"; exon_number 19; exon_id "ENSMUSE00000258011.2"; level 2; protein_id "ENSMUSP00000140874.2"; transcript_support_level "5"; mgi_id "MGI:1921771"; tag "basic"; tag "appris_principal_4"; havana_gene "OTTMUSG00000049396.1"; havana_transcript "OTTMUST00000125933.1";
chr12	ENSEMBL_gcm37	exon	103569210	103569279	0.965170942379553	+	.	gene_id "ENSMUSG00000021209.13"; transcript_id "ENSMUSG00000021209.13_tx_1"; exon_id "chr12_103569210_103569279_+"; exonnum "5"; txlen "932";
chr12	ENSEMBL_gcm37	exon	103569210	103569279	0.186486850993256	+	.	gene_id "ENSMUSG00000021209.13"; transcript_id "ENSMUSG00000021209.13_tx_10"; exon_id "chr12_103569210_103569279_+"; exonnum "21"; txlen "3042";
chr12	ENSEMBL_gcm37	exon	103569210	103569279	0.150838435751205	+	.	gene_id "ENSMUSG00000021209.13"; transcript_id "ENSMUSG00000021209.13_tx_13"; exon_id "chr12_103569210_103569279_+"; exonnum "20"; txlen "2807";
chr12	ENSEMBL_gcm37	exon	103569210	103569279	0.10879853620368	+	.	gene_id "ENSMUSG00000021209.13"; transcript_id "ENSMUSG00000021209.13_tx_14"; exon_id "chr12_103569210_103569279_+"; exonnum "20"; txlen "3067";
chr12	ENSEMBL_gcm37	exon	103569210	103569279	0.0914371437788727	+	.	gene_id "ENSMUSG00000021209.13"; transcript_id "ENSMUSG00000021209.13_tx_15"; exon_id "chr12_103569210_103569279_+"; exonnum "19"; txlen "2765";
chr12	ENSEMBL_gcm37	exon	103569210	103569279	0.0124442288792079	+	.	gene_id "ENSMUSG00000021209.13"; transcript_id "ENSMUSG00000021209.13_tx_16"; exon_id "chr12_103569210_103569279_+"; exonnum "22"; txlen "3081";
chr12	ENSEMBL_gcm37	exon	103569210	103569279	0.931502188575615	+	.	gene_id "ENSMUSG00000021209.13"; transcript_id "ENSMUSG00000021209.13_tx_2"; exon_id "chr12_103569210_103569279_+"; exonnum "5"; txlen "1019";
chr12	ENSEMBL_gcm37	exon	103569210	103569279	0.54250642617526	+	.	gene_id "ENSMUSG00000021209.13"; transcript_id "ENSMUSG00000021209.13_tx_3"; exon_id "chr12_103569210_103569279_+"; exonnum "19"; txlen "2697";
chr12	ENSEMBL_gcm37	exon	103569210	103569279	0.426300046913076	+	.	gene_id "ENSMUSG00000021209.13"; transcript_id "ENSMUSG00000021209.13_tx_4"; exon_id "chr12_103569210_103569279_+"; exonnum "21"; txlen "2877";
chr12	ENSEMBL_gcm37	exon	103569210	103569279	0.423603100773635	+	.	gene_id "ENSMUSG00000021209.13"; transcript_id "ENSMUSG00000021209.13_tx_5"; exon_id "chr12_103569210_103569279_+"; exonnum "20"; txlen "2751";
chr12	ENSEMBL_gcm37	exon	103569210	103569279	0.290230303331058	+	.	gene_id "ENSMUSG00000021209.13"; transcript_id "ENSMUSG00000021209.13_tx_6"; exon_id "chr12_103569210_103569279_+"; exonnum "19"; txlen "2600";
chr12	ENSEMBL_gcm37	exon	103569210	103569279	0.221843948163647	+	.	gene_id "ENSMUSG00000021209.13"; transcript_id "ENSMUSG00000021209.13_tx_8"; exon_id "chr12_103569210_103569279_+"; exonnum "18"; txlen "2677";
chr12	ENSEMBL_gcm37	exon	103569210	103569279	0.221843948163647	+	.	gene_id "ENSMUSG00000021209.13"; transcript_id "ENSMUSG00000021209.13_tx_9"; exon_id "chr12_103569210_103569279_+"; exonnum "20"; txlen "2954";
chr12	HAVANA	exon	103570231	103570317	0	+	.	gene_id "ENSMUSG00000021209.13"; transcript_id "ENSMUST00000021631.12"; gene_type "protein_coding"; gene_name "Ppp4r4"; transcript_type "protein_coding"; transcript_name "Ppp4r4-201"; exon_number 21; exon_id "ENSMUSE00000414934.2"; level 2; protein_id "ENSMUSP00000021631.6"; transcript_support_level "1"; mgi_id "MGI:1921771"; tag "basic"; tag "Ensembl_canonical"; tag "GENCODE_Primary"; tag "appris_alternative_1"; tag "CCDS"; ccdsid "CCDS36532.1"; havana_gene "OTTMUSG00000049396.1"; havana_transcript "OTTMUST00000125931.1";
chr12	HAVANA	CDS	103570231	103570317	0	+	2	gene_id "ENSMUSG00000021209.13"; transcript_id "ENSMUST00000021631.12"; gene_type "protein_coding"; gene_name "Ppp4r4"; transcript_type "protein_coding"; transcript_name "Ppp4r4-201"; exon_number 21; exon_id "ENSMUSE00000414934.2"; level 2; protein_id "ENSMUSP00000021631.6"; transcript_support_level "1"; mgi_id "MGI:1921771"; tag "basic"; tag "Ensembl_canonical"; tag "GENCODE_Primary"; tag "appris_alternative_1"; tag "CCDS"; ccdsid "CCDS36532.1"; havana_gene "OTTMUSG00000049396.1"; havana_transcript "OTTMUST00000125931.1";
chr12	HAVANA	exon	103570231	103570317	0	+	.	gene_id "ENSMUSG00000021209.13"; transcript_id "ENSMUST00000189871.7"; gene_type "protein_coding"; gene_name "Ppp4r4"; transcript_type "nonsense_mediated_decay"; transcript_name "Ppp4r4-203"; exon_number 21; exon_id "ENSMUSE00000414934.2"; level 2; protein_id "ENSMUSP00000139786.2"; transcript_support_level "1"; mgi_id "MGI:1921771"; havana_gene "OTTMUSG00000049396.1"; havana_transcript "OTTMUST00000125932.1";
chr12	HAVANA	CDS	103570231	103570317	0	+	2	gene_id "ENSMUSG00000021209.13"; transcript_id "ENSMUST00000189871.7"; gene_type "protein_coding"; gene_name "Ppp4r4"; transcript_type "nonsense_mediated_decay"; transcript_name "Ppp4r4-203"; exon_number 21; exon_id "ENSMUSE00000414934.2"; level 2; protein_id "ENSMUSP00000139786.2"; transcript_support_level "1"; mgi_id "MGI:1921771"; havana_gene "OTTMUSG00000049396.1"; havana_transcript "OTTMUST00000125932.1";
chr12	HAVANA	exon	103570231	103570317	0	+	.	gene_id "ENSMUSG00000021209.13"; transcript_id "ENSMUST00000187155.7"; gene_type "protein_coding"; gene_name "Ppp4r4"; transcript_type "protein_coding"; transcript_name "Ppp4r4-202"; exon_number 20; exon_id "ENSMUSE00000414934.2"; level 2; protein_id "ENSMUSP00000140874.2"; transcript_support_level "5"; mgi_id "MGI:1921771"; tag "basic"; tag "appris_principal_4"; havana_gene "OTTMUSG00000049396.1"; havana_transcript "OTTMUST00000125933.1";
chr12	HAVANA	CDS	103570231	103570317	0	+	2	gene_id "ENSMUSG00000021209.13"; transcript_id "ENSMUST00000187155.7"; gene_type "protein_coding"; gene_name "Ppp4r4"; transcript_type "protein_coding"; transcript_name "Ppp4r4-202"; exon_number 20; exon_id "ENSMUSE00000414934.2"; level 2; protein_id "ENSMUSP00000140874.2"; transcript_support_level "5"; mgi_id "MGI:1921771"; tag "basic"; tag "appris_principal_4"; havana_gene "OTTMUSG00000049396.1"; havana_transcript "OTTMUST00000125933.1";
chr12	ENSEMBL_gcm37	exon	103570231	103570317	0.186486850993256	+	.	gene_id "ENSMUSG00000021209.13"; transcript_id "ENSMUSG00000021209.13_tx_10"; exon_id "chr12_103570231_103570317_+"; exonnum "22"; txlen "3042";
chr12	ENSEMBL_gcm37	exon	103570231	103570317	0.150838435751205	+	.	gene_id "ENSMUSG00000021209.13"; transcript_id "ENSMUSG00000021209.13_tx_13"; exon_id "chr12_103570231_103570317_+"; exonnum "21"; txlen "2807";
chr12	ENSEMBL_gcm37	exon	103570231	103570317	0.10879853620368	+	.	gene_id "ENSMUSG00000021209.13"; transcript_id "ENSMUSG00000021209.13_tx_14"; exon_id "chr12_103570231_103570317_+"; exonnum "21"; txlen "3067";
chr12	ENSEMBL_gcm37	exon	103570231	103570317	0.0914371437788727	+	.	gene_id "ENSMUSG00000021209.13"; transcript_id "ENSMUSG00000021209.13_tx_15"; exon_id "chr12_103570231_103570317_+"; exonnum "20"; txlen "2765";
chr12	ENSEMBL_gcm37	exon	103570231	103570317	0.0124442288792079	+	.	gene_id "ENSMUSG00000021209.13"; transcript_id "ENSMUSG00000021209.13_tx_16"; exon_id "chr12_103570231_103570317_+"; exonnum "23"; txlen "3081";
chr12	ENSEMBL_gcm37	exon	103570231	103570317	0.931502188575615	+	.	gene_id "ENSMUSG00000021209.13"; transcript_id "ENSMUSG00000021209.13_tx_2"; exon_id "chr12_103570231_103570317_+"; exonnum "6"; txlen "1019";
chr12	ENSEMBL_gcm37	exon	103570231	103570317	0.54250642617526	+	.	gene_id "ENSMUSG00000021209.13"; transcript_id "ENSMUSG00000021209.13_tx_3"; exon_id "chr12_103570231_103570317_+"; exonnum "20"; txlen "2697";
chr12	ENSEMBL_gcm37	exon	103570231	103570317	0.426300046913076	+	.	gene_id "ENSMUSG00000021209.13"; transcript_id "ENSMUSG00000021209.13_tx_4"; exon_id "chr12_103570231_103570317_+"; exonnum "22"; txlen "2877";
chr12	ENSEMBL_gcm37	exon	103570231	103570317	0.290230303331058	+	.	gene_id "ENSMUSG00000021209.13"; transcript_id "ENSMUSG00000021209.13_tx_6"; exon_id "chr12_103570231_103570317_+"; exonnum "20"; txlen "2600";
chr12	ENSEMBL_gcm37	exon	103570231	103570317	0.221843948163647	+	.	gene_id "ENSMUSG00000021209.13"; transcript_id "ENSMUSG00000021209.13_tx_8"; exon_id "chr12_103570231_103570317_+"; exonnum "19"; txlen "2677";
chr12	ENSEMBL_gcm37	exon	103570231	103570317	0.221843948163647	+	.	gene_id "ENSMUSG00000021209.13"; transcript_id "ENSMUSG00000021209.13_tx_9"; exon_id "chr12_103570231_103570317_+"; exonnum "21"; txlen "2954";
chr12	HAVANA	CDS	103570836	103570915	0	+	2	gene_id "ENSMUSG00000021209.13"; transcript_id "ENSMUST00000189871.7"; gene_type "protein_coding"; gene_name "Ppp4r4"; transcript_type "nonsense_mediated_decay"; transcript_name "Ppp4r4-203"; exon_number 22; exon_id "ENSMUSE00001322790.2"; level 2; protein_id "ENSMUSP00000139786.2"; transcript_support_level "1"; mgi_id "MGI:1921771"; havana_gene "OTTMUSG00000049396.1"; havana_transcript "OTTMUST00000125932.1";
chr12	HAVANA	exon	103570836	103570951	0	+	.	gene_id "ENSMUSG00000021209.13"; transcript_id "ENSMUST00000189871.7"; gene_type "protein_coding"; gene_name "Ppp4r4"; transcript_type "nonsense_mediated_decay"; transcript_name "Ppp4r4-203"; exon_number 22; exon_id "ENSMUSE00001322790.2"; level 2; protein_id "ENSMUSP00000139786.2"; transcript_support_level "1"; mgi_id "MGI:1921771"; havana_gene "OTTMUSG00000049396.1"; havana_transcript "OTTMUST00000125932.1";
chr12	ENSEMBL_gcm37	exon	103570836	103570951	0.221843948163647	+	.	gene_id "ENSMUSG00000021209.13"; transcript_id "ENSMUSG00000021209.13_tx_8"; exon_id "chr12_103570836_103570951_+"; exonnum "20"; txlen "2677";
chr12	ENSEMBL_gcm37	exon	103570836	103570951	0.221843948163647	+	.	gene_id "ENSMUSG00000021209.13"; transcript_id "ENSMUSG00000021209.13_tx_9"; exon_id "chr12_103570836_103570951_+"; exonnum "22"; txlen "2954";
chr12	HAVANA	stop_codon	103570916	103570918	0	+	0	gene_id "ENSMUSG00000021209.13"; transcript_id "ENSMUST00000189871.7"; gene_type "protein_coding"; gene_name "Ppp4r4"; transcript_type "nonsense_mediated_decay"; transcript_name "Ppp4r4-203"; exon_number 22; exon_id "ENSMUSE00001322790.2"; level 2; protein_id "ENSMUSP00000139786.2"; transcript_support_level "1"; mgi_id "MGI:1921771"; havana_gene "OTTMUSG00000049396.1"; havana_transcript "OTTMUST00000125932.1";
chr12	HAVANA	UTR	103570916	103570951	0	+	.	gene_id "ENSMUSG00000021209.13"; transcript_id "ENSMUST00000189871.7"; gene_type "protein_coding"; gene_name "Ppp4r4"; transcript_type "nonsense_mediated_decay"; transcript_name "Ppp4r4-203"; exon_number 22; exon_id "ENSMUSE00001322790.2"; level 2; protein_id "ENSMUSP00000139786.2"; transcript_support_level "1"; mgi_id "MGI:1921771"; havana_gene "OTTMUSG00000049396.1"; havana_transcript "OTTMUST00000125932.1";
chr12	HAVANA	exon	103571226	103571319	0	+	.	gene_id "ENSMUSG00000021209.13"; transcript_id "ENSMUST00000021631.12"; gene_type "protein_coding"; gene_name "Ppp4r4"; transcript_type "protein_coding"; transcript_name "Ppp4r4-201"; exon_number 22; exon_id "ENSMUSE00000258007.2"; level 2; protein_id "ENSMUSP00000021631.6"; transcript_support_level "1"; mgi_id "MGI:1921771"; tag "basic"; tag "Ensembl_canonical"; tag "GENCODE_Primary"; tag "appris_alternative_1"; tag "CCDS"; ccdsid "CCDS36532.1"; havana_gene "OTTMUSG00000049396.1"; havana_transcript "OTTMUST00000125931.1";
chr12	HAVANA	CDS	103571226	103571319	0	+	2	gene_id "ENSMUSG00000021209.13"; transcript_id "ENSMUST00000021631.12"; gene_type "protein_coding"; gene_name "Ppp4r4"; transcript_type "protein_coding"; transcript_name "Ppp4r4-201"; exon_number 22; exon_id "ENSMUSE00000258007.2"; level 2; protein_id "ENSMUSP00000021631.6"; transcript_support_level "1"; mgi_id "MGI:1921771"; tag "basic"; tag "Ensembl_canonical"; tag "GENCODE_Primary"; tag "appris_alternative_1"; tag "CCDS"; ccdsid "CCDS36532.1"; havana_gene "OTTMUSG00000049396.1"; havana_transcript "OTTMUST00000125931.1";
chr12	HAVANA	exon	103571226	103571319	0	+	.	gene_id "ENSMUSG00000021209.13"; transcript_id "ENSMUST00000189871.7"; gene_type "protein_coding"; gene_name "Ppp4r4"; transcript_type "nonsense_mediated_decay"; transcript_name "Ppp4r4-203"; exon_number 23; exon_id "ENSMUSE00001330678.2"; level 2; protein_id "ENSMUSP00000139786.2"; transcript_support_level "1"; mgi_id "MGI:1921771"; havana_gene "OTTMUSG00000049396.1"; havana_transcript "OTTMUST00000125932.1";
chr12	HAVANA	UTR	103571226	103571319	0	+	.	gene_id "ENSMUSG00000021209.13"; transcript_id "ENSMUST00000189871.7"; gene_type "protein_coding"; gene_name "Ppp4r4"; transcript_type "nonsense_mediated_decay"; transcript_name "Ppp4r4-203"; exon_number 23; exon_id "ENSMUSE00001330678.2"; level 2; protein_id "ENSMUSP00000139786.2"; transcript_support_level "1"; mgi_id "MGI:1921771"; havana_gene "OTTMUSG00000049396.1"; havana_transcript "OTTMUST00000125932.1";
chr12	HAVANA	exon	103571226	103571319	0	+	.	gene_id "ENSMUSG00000021209.13"; transcript_id "ENSMUST00000187155.7"; gene_type "protein_coding"; gene_name "Ppp4r4"; transcript_type "protein_coding"; transcript_name "Ppp4r4-202"; exon_number 21; exon_id "ENSMUSE00000258007.2"; level 2; protein_id "ENSMUSP00000140874.2"; transcript_support_level "5"; mgi_id "MGI:1921771"; tag "basic"; tag "appris_principal_4"; havana_gene "OTTMUSG00000049396.1"; havana_transcript "OTTMUST00000125933.1";
chr12	HAVANA	CDS	103571226	103571319	0	+	2	gene_id "ENSMUSG00000021209.13"; transcript_id "ENSMUST00000187155.7"; gene_type "protein_coding"; gene_name "Ppp4r4"; transcript_type "protein_coding"; transcript_name "Ppp4r4-202"; exon_number 21; exon_id "ENSMUSE00000258007.2"; level 2; protein_id "ENSMUSP00000140874.2"; transcript_support_level "5"; mgi_id "MGI:1921771"; tag "basic"; tag "appris_principal_4"; havana_gene "OTTMUSG00000049396.1"; havana_transcript "OTTMUST00000125933.1";
chr12	ENSEMBL_gcm37	exon	103571226	103571319	0.965170942379553	+	.	gene_id "ENSMUSG00000021209.13"; transcript_id "ENSMUSG00000021209.13_tx_1"; exon_id "chr12_103571226_103571319_+"; exonnum "6"; txlen "932";
chr12	ENSEMBL_gcm37	exon	103571226	103571319	0.186486850993256	+	.	gene_id "ENSMUSG00000021209.13"; transcript_id "ENSMUSG00000021209.13_tx_10"; exon_id "chr12_103571226_103571319_+"; exonnum "23"; txlen "3042";
chr12	ENSEMBL_gcm37	exon	103571226	103571319	0.150838435751205	+	.	gene_id "ENSMUSG00000021209.13"; transcript_id "ENSMUSG00000021209.13_tx_13"; exon_id "chr12_103571226_103571319_+"; exonnum "22"; txlen "2807";
chr12	ENSEMBL_gcm37	exon	103571226	103571319	0.10879853620368	+	.	gene_id "ENSMUSG00000021209.13"; transcript_id "ENSMUSG00000021209.13_tx_14"; exon_id "chr12_103571226_103571319_+"; exonnum "22"; txlen "3067";
chr12	ENSEMBL_gcm37	exon	103571226	103571319	0.0914371437788727	+	.	gene_id "ENSMUSG00000021209.13"; transcript_id "ENSMUSG00000021209.13_tx_15"; exon_id "chr12_103571226_103571319_+"; exonnum "21"; txlen "2765";
chr12	ENSEMBL_gcm37	exon	103571226	103571319	0.0124442288792079	+	.	gene_id "ENSMUSG00000021209.13"; transcript_id "ENSMUSG00000021209.13_tx_16"; exon_id "chr12_103571226_103571319_+"; exonnum "24"; txlen "3081";
chr12	ENSEMBL_gcm37	exon	103571226	103571319	0.931502188575615	+	.	gene_id "ENSMUSG00000021209.13"; transcript_id "ENSMUSG00000021209.13_tx_2"; exon_id "chr12_103571226_103571319_+"; exonnum "7"; txlen "1019";
chr12	ENSEMBL_gcm37	exon	103571226	103571319	0.54250642617526	+	.	gene_id "ENSMUSG00000021209.13"; transcript_id "ENSMUSG00000021209.13_tx_3"; exon_id "chr12_103571226_103571319_+"; exonnum "21"; txlen "2697";
chr12	ENSEMBL_gcm37	exon	103571226	103571319	0.426300046913076	+	.	gene_id "ENSMUSG00000021209.13"; transcript_id "ENSMUSG00000021209.13_tx_4"; exon_id "chr12_103571226_103571319_+"; exonnum "23"; txlen "2877";
chr12	ENSEMBL_gcm37	exon	103571226	103571319	0.423603100773635	+	.	gene_id "ENSMUSG00000021209.13"; transcript_id "ENSMUSG00000021209.13_tx_5"; exon_id "chr12_103571226_103571319_+"; exonnum "21"; txlen "2751";
chr12	ENSEMBL_gcm37	exon	103571226	103571319	0.290230303331058	+	.	gene_id "ENSMUSG00000021209.13"; transcript_id "ENSMUSG00000021209.13_tx_6"; exon_id "chr12_103571226_103571319_+"; exonnum "21"; txlen "2600";
chr12	ENSEMBL_gcm37	exon	103571226	103571319	0.221843948163647	+	.	gene_id "ENSMUSG00000021209.13"; transcript_id "ENSMUSG00000021209.13_tx_8"; exon_id "chr12_103571226_103571319_+"; exonnum "21"; txlen "2677";
chr12	ENSEMBL_gcm37	exon	103571226	103571319	0.221843948163647	+	.	gene_id "ENSMUSG00000021209.13"; transcript_id "ENSMUSG00000021209.13_tx_9"; exon_id "chr12_103571226_103571319_+"; exonnum "23"; txlen "2954";
chr12	HAVANA	exon	103573160	103573230	0	+	.	gene_id "ENSMUSG00000021209.13"; transcript_id "ENSMUST00000021631.12"; gene_type "protein_coding"; gene_name "Ppp4r4"; transcript_type "protein_coding"; transcript_name "Ppp4r4-201"; exon_number 23; exon_id "ENSMUSE00000258000.2"; level 2; protein_id "ENSMUSP00000021631.6"; transcript_support_level "1"; mgi_id "MGI:1921771"; tag "basic"; tag "Ensembl_canonical"; tag "GENCODE_Primary"; tag "appris_alternative_1"; tag "CCDS"; ccdsid "CCDS36532.1"; havana_gene "OTTMUSG00000049396.1"; havana_transcript "OTTMUST00000125931.1";
chr12	HAVANA	CDS	103573160	103573230	0	+	1	gene_id "ENSMUSG00000021209.13"; transcript_id "ENSMUST00000021631.12"; gene_type "protein_coding"; gene_name "Ppp4r4"; transcript_type "protein_coding"; transcript_name "Ppp4r4-201"; exon_number 23; exon_id "ENSMUSE00000258000.2"; level 2; protein_id "ENSMUSP00000021631.6"; transcript_support_level "1"; mgi_id "MGI:1921771"; tag "basic"; tag "Ensembl_canonical"; tag "GENCODE_Primary"; tag "appris_alternative_1"; tag "CCDS"; ccdsid "CCDS36532.1"; havana_gene "OTTMUSG00000049396.1"; havana_transcript "OTTMUST00000125931.1";
chr12	HAVANA	exon	103573160	103573230	0	+	.	gene_id "ENSMUSG00000021209.13"; transcript_id "ENSMUST00000189871.7"; gene_type "protein_coding"; gene_name "Ppp4r4"; transcript_type "nonsense_mediated_decay"; transcript_name "Ppp4r4-203"; exon_number 24; exon_id "ENSMUSE00001320212.2"; level 2; protein_id "ENSMUSP00000139786.2"; transcript_support_level "1"; mgi_id "MGI:1921771"; havana_gene "OTTMUSG00000049396.1"; havana_transcript "OTTMUST00000125932.1";
chr12	HAVANA	UTR	103573160	103573230	0	+	.	gene_id "ENSMUSG00000021209.13"; transcript_id "ENSMUST00000189871.7"; gene_type "protein_coding"; gene_name "Ppp4r4"; transcript_type "nonsense_mediated_decay"; transcript_name "Ppp4r4-203"; exon_number 24; exon_id "ENSMUSE00001320212.2"; level 2; protein_id "ENSMUSP00000139786.2"; transcript_support_level "1"; mgi_id "MGI:1921771"; havana_gene "OTTMUSG00000049396.1"; havana_transcript "OTTMUST00000125932.1";
chr12	HAVANA	exon	103573160	103573230	0	+	.	gene_id "ENSMUSG00000021209.13"; transcript_id "ENSMUST00000187155.7"; gene_type "protein_coding"; gene_name "Ppp4r4"; transcript_type "protein_coding"; transcript_name "Ppp4r4-202"; exon_number 22; exon_id "ENSMUSE00000258000.2"; level 2; protein_id "ENSMUSP00000140874.2"; transcript_support_level "5"; mgi_id "MGI:1921771"; tag "basic"; tag "appris_principal_4"; havana_gene "OTTMUSG00000049396.1"; havana_transcript "OTTMUST00000125933.1";
chr12	HAVANA	CDS	103573160	103573230	0	+	1	gene_id "ENSMUSG00000021209.13"; transcript_id "ENSMUST00000187155.7"; gene_type "protein_coding"; gene_name "Ppp4r4"; transcript_type "protein_coding"; transcript_name "Ppp4r4-202"; exon_number 22; exon_id "ENSMUSE00000258000.2"; level 2; protein_id "ENSMUSP00000140874.2"; transcript_support_level "5"; mgi_id "MGI:1921771"; tag "basic"; tag "appris_principal_4"; havana_gene "OTTMUSG00000049396.1"; havana_transcript "OTTMUST00000125933.1";
chr12	ENSEMBL_gcm37	exon	103573160	103573230	0.965170942379553	+	.	gene_id "ENSMUSG00000021209.13"; transcript_id "ENSMUSG00000021209.13_tx_1"; exon_id "chr12_103573160_103573230_+"; exonnum "7"; txlen "932";
chr12	ENSEMBL_gcm37	exon	103573160	103573230	0.186486850993256	+	.	gene_id "ENSMUSG00000021209.13"; transcript_id "ENSMUSG00000021209.13_tx_10"; exon_id "chr12_103573160_103573230_+"; exonnum "24"; txlen "3042";
chr12	ENSEMBL_gcm37	exon	103573160	103573230	0.150838435751205	+	.	gene_id "ENSMUSG00000021209.13"; transcript_id "ENSMUSG00000021209.13_tx_13"; exon_id "chr12_103573160_103573230_+"; exonnum "23"; txlen "2807";
chr12	ENSEMBL_gcm37	exon	103573160	103573230	0.10879853620368	+	.	gene_id "ENSMUSG00000021209.13"; transcript_id "ENSMUSG00000021209.13_tx_14"; exon_id "chr12_103573160_103573230_+"; exonnum "23"; txlen "3067";
chr12	ENSEMBL_gcm37	exon	103573160	103573230	0.0914371437788727	+	.	gene_id "ENSMUSG00000021209.13"; transcript_id "ENSMUSG00000021209.13_tx_15"; exon_id "chr12_103573160_103573230_+"; exonnum "22"; txlen "2765";
chr12	ENSEMBL_gcm37	exon	103573160	103573230	0.0124442288792079	+	.	gene_id "ENSMUSG00000021209.13"; transcript_id "ENSMUSG00000021209.13_tx_16"; exon_id "chr12_103573160_103573230_+"; exonnum "25"; txlen "3081";
chr12	ENSEMBL_gcm37	exon	103573160	103573230	0.931502188575615	+	.	gene_id "ENSMUSG00000021209.13"; transcript_id "ENSMUSG00000021209.13_tx_2"; exon_id "chr12_103573160_103573230_+"; exonnum "8"; txlen "1019";
chr12	ENSEMBL_gcm37	exon	103573160	103573230	0.54250642617526	+	.	gene_id "ENSMUSG00000021209.13"; transcript_id "ENSMUSG00000021209.13_tx_3"; exon_id "chr12_103573160_103573230_+"; exonnum "22"; txlen "2697";
chr12	ENSEMBL_gcm37	exon	103573160	103573230	0.426300046913076	+	.	gene_id "ENSMUSG00000021209.13"; transcript_id "ENSMUSG00000021209.13_tx_4"; exon_id "chr12_103573160_103573230_+"; exonnum "24"; txlen "2877";
chr12	ENSEMBL_gcm37	exon	103573160	103573230	0.423603100773635	+	.	gene_id "ENSMUSG00000021209.13"; transcript_id "ENSMUSG00000021209.13_tx_5"; exon_id "chr12_103573160_103573230_+"; exonnum "22"; txlen "2751";
chr12	ENSEMBL_gcm37	exon	103573160	103573230	0.290230303331058	+	.	gene_id "ENSMUSG00000021209.13"; transcript_id "ENSMUSG00000021209.13_tx_6"; exon_id "chr12_103573160_103573230_+"; exonnum "22"; txlen "2600";
chr12	ENSEMBL_gcm37	exon	103573160	103573230	0.221843948163647	+	.	gene_id "ENSMUSG00000021209.13"; transcript_id "ENSMUSG00000021209.13_tx_8"; exon_id "chr12_103573160_103573230_+"; exonnum "22"; txlen "2677";
chr12	ENSEMBL_gcm37	exon	103573160	103573230	0.221843948163647	+	.	gene_id "ENSMUSG00000021209.13"; transcript_id "ENSMUSG00000021209.13_tx_9"; exon_id "chr12_103573160_103573230_+"; exonnum "24"; txlen "2954";
chr12	sragcm37_es	exon	103575756	103576458	0.177061539334955	+	.	gene_id "ENSMUSG00000021209.13"; transcript_id "ENSMUSG00000021209.13_tx_11"; exon_id "chr12_103575756_103576458_+"; exonnum "1"; txlen "1036";
chr12	HAVANA	exon	103576792	103576939	0	+	.	gene_id "ENSMUSG00000021209.13"; transcript_id "ENSMUST00000021631.12"; gene_type "protein_coding"; gene_name "Ppp4r4"; transcript_type "protein_coding"; transcript_name "Ppp4r4-201"; exon_number 24; exon_id "ENSMUSE00000257993.5"; level 2; protein_id "ENSMUSP00000021631.6"; transcript_support_level "1"; mgi_id "MGI:1921771"; tag "basic"; tag "Ensembl_canonical"; tag "GENCODE_Primary"; tag "appris_alternative_1"; tag "CCDS"; ccdsid "CCDS36532.1"; havana_gene "OTTMUSG00000049396.1"; havana_transcript "OTTMUST00000125931.1";
chr12	HAVANA	CDS	103576792	103576939	0	+	2	gene_id "ENSMUSG00000021209.13"; transcript_id "ENSMUST00000021631.12"; gene_type "protein_coding"; gene_name "Ppp4r4"; transcript_type "protein_coding"; transcript_name "Ppp4r4-201"; exon_number 24; exon_id "ENSMUSE00000257993.5"; level 2; protein_id "ENSMUSP00000021631.6"; transcript_support_level "1"; mgi_id "MGI:1921771"; tag "basic"; tag "Ensembl_canonical"; tag "GENCODE_Primary"; tag "appris_alternative_1"; tag "CCDS"; ccdsid "CCDS36532.1"; havana_gene "OTTMUSG00000049396.1"; havana_transcript "OTTMUST00000125931.1";
chr12	HAVANA	exon	103576792	103576939	0	+	.	gene_id "ENSMUSG00000021209.13"; transcript_id "ENSMUST00000189871.7"; gene_type "protein_coding"; gene_name "Ppp4r4"; transcript_type "nonsense_mediated_decay"; transcript_name "Ppp4r4-203"; exon_number 25; exon_id "ENSMUSE00001333007.2"; level 2; protein_id "ENSMUSP00000139786.2"; transcript_support_level "1"; mgi_id "MGI:1921771"; havana_gene "OTTMUSG00000049396.1"; havana_transcript "OTTMUST00000125932.1";
chr12	HAVANA	UTR	103576792	103576939	0	+	.	gene_id "ENSMUSG00000021209.13"; transcript_id "ENSMUST00000189871.7"; gene_type "protein_coding"; gene_name "Ppp4r4"; transcript_type "nonsense_mediated_decay"; transcript_name "Ppp4r4-203"; exon_number 25; exon_id "ENSMUSE00001333007.2"; level 2; protein_id "ENSMUSP00000139786.2"; transcript_support_level "1"; mgi_id "MGI:1921771"; havana_gene "OTTMUSG00000049396.1"; havana_transcript "OTTMUST00000125932.1";
chr12	HAVANA	exon	103576792	103576939	0	+	.	gene_id "ENSMUSG00000021209.13"; transcript_id "ENSMUST00000187155.7"; gene_type "protein_coding"; gene_name "Ppp4r4"; transcript_type "protein_coding"; transcript_name "Ppp4r4-202"; exon_number 23; exon_id "ENSMUSE00000257993.5"; level 2; protein_id "ENSMUSP00000140874.2"; transcript_support_level "5"; mgi_id "MGI:1921771"; tag "basic"; tag "appris_principal_4"; havana_gene "OTTMUSG00000049396.1"; havana_transcript "OTTMUST00000125933.1";
chr12	HAVANA	CDS	103576792	103576939	0	+	2	gene_id "ENSMUSG00000021209.13"; transcript_id "ENSMUST00000187155.7"; gene_type "protein_coding"; gene_name "Ppp4r4"; transcript_type "protein_coding"; transcript_name "Ppp4r4-202"; exon_number 23; exon_id "ENSMUSE00000257993.5"; level 2; protein_id "ENSMUSP00000140874.2"; transcript_support_level "5"; mgi_id "MGI:1921771"; tag "basic"; tag "appris_principal_4"; havana_gene "OTTMUSG00000049396.1"; havana_transcript "OTTMUST00000125933.1";
chr12	ENSEMBL_gcm37	exon	103576792	103576939	0.965170942379553	+	.	gene_id "ENSMUSG00000021209.13"; transcript_id "ENSMUSG00000021209.13_tx_1"; exon_id "chr12_103576792_103576939_+"; exonnum "8"; txlen "932";
chr12	ENSEMBL_gcm37	exon	103576792	103576939	0.186486850993256	+	.	gene_id "ENSMUSG00000021209.13"; transcript_id "ENSMUSG00000021209.13_tx_10"; exon_id "chr12_103576792_103576939_+"; exonnum "25"; txlen "3042";
chr12	ENSEMBL_gcm37	exon	103576792	103576939	0.177061539334955	+	.	gene_id "ENSMUSG00000021209.13"; transcript_id "ENSMUSG00000021209.13_tx_11"; exon_id "chr12_103576792_103576939_+"; exonnum "2"; txlen "1036";
chr12	ENSEMBL_gcm37	exon	103576792	103576939	0.150838435751205	+	.	gene_id "ENSMUSG00000021209.13"; transcript_id "ENSMUSG00000021209.13_tx_13"; exon_id "chr12_103576792_103576939_+"; exonnum "24"; txlen "2807";
chr12	ENSEMBL_gcm37	exon	103576792	103576939	0.10879853620368	+	.	gene_id "ENSMUSG00000021209.13"; transcript_id "ENSMUSG00000021209.13_tx_14"; exon_id "chr12_103576792_103576939_+"; exonnum "24"; txlen "3067";
chr12	ENSEMBL_gcm37	exon	103576792	103576939	0.0914371437788727	+	.	gene_id "ENSMUSG00000021209.13"; transcript_id "ENSMUSG00000021209.13_tx_15"; exon_id "chr12_103576792_103576939_+"; exonnum "23"; txlen "2765";
chr12	ENSEMBL_gcm37	exon	103576792	103576939	0.0124442288792079	+	.	gene_id "ENSMUSG00000021209.13"; transcript_id "ENSMUSG00000021209.13_tx_16"; exon_id "chr12_103576792_103576939_+"; exonnum "26"; txlen "3081";
chr12	ENSEMBL_gcm37	exon	103576792	103576939	0.931502188575615	+	.	gene_id "ENSMUSG00000021209.13"; transcript_id "ENSMUSG00000021209.13_tx_2"; exon_id "chr12_103576792_103576939_+"; exonnum "9"; txlen "1019";
chr12	ENSEMBL_gcm37	exon	103576792	103576939	0.54250642617526	+	.	gene_id "ENSMUSG00000021209.13"; transcript_id "ENSMUSG00000021209.13_tx_3"; exon_id "chr12_103576792_103576939_+"; exonnum "23"; txlen "2697";
chr12	ENSEMBL_gcm37	exon	103576792	103576939	0.426300046913076	+	.	gene_id "ENSMUSG00000021209.13"; transcript_id "ENSMUSG00000021209.13_tx_4"; exon_id "chr12_103576792_103576939_+"; exonnum "25"; txlen "2877";
chr12	ENSEMBL_gcm37	exon	103576792	103576939	0.423603100773635	+	.	gene_id "ENSMUSG00000021209.13"; transcript_id "ENSMUSG00000021209.13_tx_5"; exon_id "chr12_103576792_103576939_+"; exonnum "23"; txlen "2751";
chr12	ENSEMBL_gcm37	exon	103576792	103576939	0.290230303331058	+	.	gene_id "ENSMUSG00000021209.13"; transcript_id "ENSMUSG00000021209.13_tx_6"; exon_id "chr12_103576792_103576939_+"; exonnum "23"; txlen "2600";
chr12	ENSEMBL_gcm37	exon	103576792	103576939	0.221843948163647	+	.	gene_id "ENSMUSG00000021209.13"; transcript_id "ENSMUSG00000021209.13_tx_8"; exon_id "chr12_103576792_103576939_+"; exonnum "23"; txlen "2677";
chr12	ENSEMBL_gcm37	exon	103576792	103576939	0.221843948163647	+	.	gene_id "ENSMUSG00000021209.13"; transcript_id "ENSMUSG00000021209.13_tx_9"; exon_id "chr12_103576792_103576939_+"; exonnum "25"; txlen "2954";
chr12	HAVANA	CDS	103579067	103579088	0	+	1	gene_id "ENSMUSG00000021209.13"; transcript_id "ENSMUST00000021631.12"; gene_type "protein_coding"; gene_name "Ppp4r4"; transcript_type "protein_coding"; transcript_name "Ppp4r4-201"; exon_number 25; exon_id "ENSMUSE00000682272.4"; level 2; protein_id "ENSMUSP00000021631.6"; transcript_support_level "1"; mgi_id "MGI:1921771"; tag "basic"; tag "Ensembl_canonical"; tag "GENCODE_Primary"; tag "appris_alternative_1"; tag "CCDS"; ccdsid "CCDS36532.1"; havana_gene "OTTMUSG00000049396.1"; havana_transcript "OTTMUST00000125931.1";
chr12	HAVANA	CDS	103579067	103579088	0	+	1	gene_id "ENSMUSG00000021209.13"; transcript_id "ENSMUST00000187155.7"; gene_type "protein_coding"; gene_name "Ppp4r4"; transcript_type "protein_coding"; transcript_name "Ppp4r4-202"; exon_number 24; exon_id "ENSMUSE00001324874.2"; level 2; protein_id "ENSMUSP00000140874.2"; transcript_support_level "5"; mgi_id "MGI:1921771"; tag "basic"; tag "appris_principal_4"; havana_gene "OTTMUSG00000049396.1"; havana_transcript "OTTMUST00000125933.1";
chr12	HAVANA	exon	103579067	103579163	0	+	.	gene_id "ENSMUSG00000021209.13"; transcript_id "ENSMUST00000189871.7"; gene_type "protein_coding"; gene_name "Ppp4r4"; transcript_type "nonsense_mediated_decay"; transcript_name "Ppp4r4-203"; exon_number 26; exon_id "ENSMUSE00001327758.2"; level 2; protein_id "ENSMUSP00000139786.2"; transcript_support_level "1"; mgi_id "MGI:1921771"; havana_gene "OTTMUSG00000049396.1"; havana_transcript "OTTMUST00000125932.1";
chr12	HAVANA	UTR	103579067	103579163	0	+	.	gene_id "ENSMUSG00000021209.13"; transcript_id "ENSMUST00000189871.7"; gene_type "protein_coding"; gene_name "Ppp4r4"; transcript_type "nonsense_mediated_decay"; transcript_name "Ppp4r4-203"; exon_number 26; exon_id "ENSMUSE00001327758.2"; level 2; protein_id "ENSMUSP00000139786.2"; transcript_support_level "1"; mgi_id "MGI:1921771"; havana_gene "OTTMUSG00000049396.1"; havana_transcript "OTTMUST00000125932.1";
chr12	sragcm37_mid	exon	103579067	103579251	0.965170942379553	+	.	gene_id "ENSMUSG00000021209.13"; transcript_id "ENSMUSG00000021209.13_tx_1"; exon_id "chr12_103579067_103579251_+"; exonnum "9"; txlen "932";
chr12	sragcm37_mid	exon	103579067	103579251	0.186486850993256	+	.	gene_id "ENSMUSG00000021209.13"; transcript_id "ENSMUSG00000021209.13_tx_10"; exon_id "chr12_103579067_103579251_+"; exonnum "26"; txlen "3042";
chr12	sragcm37_mid	exon	103579067	103579251	0.177061539334955	+	.	gene_id "ENSMUSG00000021209.13"; transcript_id "ENSMUSG00000021209.13_tx_11"; exon_id "chr12_103579067_103579251_+"; exonnum "3"; txlen "1036";
chr12	sragcm37_mid	exon	103579067	103579251	0.150838435751205	+	.	gene_id "ENSMUSG00000021209.13"; transcript_id "ENSMUSG00000021209.13_tx_13"; exon_id "chr12_103579067_103579251_+"; exonnum "25"; txlen "2807";
chr12	sragcm37_mid	exon	103579067	103579251	0.10879853620368	+	.	gene_id "ENSMUSG00000021209.13"; transcript_id "ENSMUSG00000021209.13_tx_14"; exon_id "chr12_103579067_103579251_+"; exonnum "25"; txlen "3067";
chr12	sragcm37_mid	exon	103579067	103579251	0.0914371437788727	+	.	gene_id "ENSMUSG00000021209.13"; transcript_id "ENSMUSG00000021209.13_tx_15"; exon_id "chr12_103579067_103579251_+"; exonnum "24"; txlen "2765";
chr12	sragcm37_mid	exon	103579067	103579251	0.0124442288792079	+	.	gene_id "ENSMUSG00000021209.13"; transcript_id "ENSMUSG00000021209.13_tx_16"; exon_id "chr12_103579067_103579251_+"; exonnum "27"; txlen "3081";
chr12	sragcm37_mid	exon	103579067	103579251	0.931502188575615	+	.	gene_id "ENSMUSG00000021209.13"; transcript_id "ENSMUSG00000021209.13_tx_2"; exon_id "chr12_103579067_103579251_+"; exonnum "10"; txlen "1019";
chr12	sragcm37_mid	exon	103579067	103579251	0.54250642617526	+	.	gene_id "ENSMUSG00000021209.13"; transcript_id "ENSMUSG00000021209.13_tx_3"; exon_id "chr12_103579067_103579251_+"; exonnum "24"; txlen "2697";
chr12	sragcm37_mid	exon	103579067	103579251	0.426300046913076	+	.	gene_id "ENSMUSG00000021209.13"; transcript_id "ENSMUSG00000021209.13_tx_4"; exon_id "chr12_103579067_103579251_+"; exonnum "26"; txlen "2877";
chr12	sragcm37_mid	exon	103579067	103579251	0.423603100773635	+	.	gene_id "ENSMUSG00000021209.13"; transcript_id "ENSMUSG00000021209.13_tx_5"; exon_id "chr12_103579067_103579251_+"; exonnum "24"; txlen "2751";
chr12	sragcm37_mid	exon	103579067	103579251	0.290230303331058	+	.	gene_id "ENSMUSG00000021209.13"; transcript_id "ENSMUSG00000021209.13_tx_6"; exon_id "chr12_103579067_103579251_+"; exonnum "24"; txlen "2600";
chr12	sragcm37_mid	exon	103579067	103579251	0.221843948163647	+	.	gene_id "ENSMUSG00000021209.13"; transcript_id "ENSMUSG00000021209.13_tx_8"; exon_id "chr12_103579067_103579251_+"; exonnum "24"; txlen "2677";
chr12	sragcm37_mid	exon	103579067	103579251	0.221843948163647	+	.	gene_id "ENSMUSG00000021209.13"; transcript_id "ENSMUSG00000021209.13_tx_9"; exon_id "chr12_103579067_103579251_+"; exonnum "26"; txlen "2954";
chr12	HAVANA	exon	103579067	103579325	0	+	.	gene_id "ENSMUSG00000021209.13"; transcript_id "ENSMUST00000187155.7"; gene_type "protein_coding"; gene_name "Ppp4r4"; transcript_type "protein_coding"; transcript_name "Ppp4r4-202"; exon_number 24; exon_id "ENSMUSE00001324874.2"; level 2; protein_id "ENSMUSP00000140874.2"; transcript_support_level "5"; mgi_id "MGI:1921771"; tag "basic"; tag "appris_principal_4"; havana_gene "OTTMUSG00000049396.1"; havana_transcript "OTTMUST00000125933.1";
chr12	HAVANA	exon	103579067	103580090	0	+	.	gene_id "ENSMUSG00000021209.13"; transcript_id "ENSMUST00000021631.12"; gene_type "protein_coding"; gene_name "Ppp4r4"; transcript_type "protein_coding"; transcript_name "Ppp4r4-201"; exon_number 25; exon_id "ENSMUSE00000682272.4"; level 2; protein_id "ENSMUSP00000021631.6"; transcript_support_level "1"; mgi_id "MGI:1921771"; tag "basic"; tag "Ensembl_canonical"; tag "GENCODE_Primary"; tag "appris_alternative_1"; tag "CCDS"; ccdsid "CCDS36532.1"; havana_gene "OTTMUSG00000049396.1"; havana_transcript "OTTMUST00000125931.1";
chr12	HAVANA	stop_codon	103579089	103579091	0	+	0	gene_id "ENSMUSG00000021209.13"; transcript_id "ENSMUST00000021631.12"; gene_type "protein_coding"; gene_name "Ppp4r4"; transcript_type "protein_coding"; transcript_name "Ppp4r4-201"; exon_number 25; exon_id "ENSMUSE00000682272.4"; level 2; protein_id "ENSMUSP00000021631.6"; transcript_support_level "1"; mgi_id "MGI:1921771"; tag "basic"; tag "Ensembl_canonical"; tag "GENCODE_Primary"; tag "appris_alternative_1"; tag "CCDS"; ccdsid "CCDS36532.1"; havana_gene "OTTMUSG00000049396.1"; havana_transcript "OTTMUST00000125931.1";
chr12	HAVANA	stop_codon	103579089	103579091	0	+	0	gene_id "ENSMUSG00000021209.13"; transcript_id "ENSMUST00000187155.7"; gene_type "protein_coding"; gene_name "Ppp4r4"; transcript_type "protein_coding"; transcript_name "Ppp4r4-202"; exon_number 24; exon_id "ENSMUSE00001324874.2"; level 2; protein_id "ENSMUSP00000140874.2"; transcript_support_level "5"; mgi_id "MGI:1921771"; tag "basic"; tag "appris_principal_4"; havana_gene "OTTMUSG00000049396.1"; havana_transcript "OTTMUST00000125933.1";
chr12	HAVANA	UTR	103579089	103579325	0	+	.	gene_id "ENSMUSG00000021209.13"; transcript_id "ENSMUST00000187155.7"; gene_type "protein_coding"; gene_name "Ppp4r4"; transcript_type "protein_coding"; transcript_name "Ppp4r4-202"; exon_number 24; exon_id "ENSMUSE00001324874.2"; level 2; protein_id "ENSMUSP00000140874.2"; transcript_support_level "5"; mgi_id "MGI:1921771"; tag "basic"; tag "appris_principal_4"; havana_gene "OTTMUSG00000049396.1"; havana_transcript "OTTMUST00000125933.1";
chr12	HAVANA	UTR	103579089	103580090	0	+	.	gene_id "ENSMUSG00000021209.13"; transcript_id "ENSMUST00000021631.12"; gene_type "protein_coding"; gene_name "Ppp4r4"; transcript_type "protein_coding"; transcript_name "Ppp4r4-201"; exon_number 25; exon_id "ENSMUSE00000682272.4"; level 2; protein_id "ENSMUSP00000021631.6"; transcript_support_level "1"; mgi_id "MGI:1921771"; tag "basic"; tag "Ensembl_canonical"; tag "GENCODE_Primary"; tag "appris_alternative_1"; tag "CCDS"; ccdsid "CCDS36532.1"; havana_gene "OTTMUSG00000049396.1"; havana_transcript "OTTMUST00000125931.1";
chr12	sragcm37_ss	exon	103583046	103583274	0.10879853620368	+	.	gene_id "ENSMUSG00000021209.13"; transcript_id "ENSMUSG00000021209.13_tx_14"; exon_id "chr12_103583046_103583274_+"; exonnum "26"; txlen "3067";
chr12	HAVANA	exon	103606684	103606885	0	+	.	gene_id "ENSMUSG00000142859.1"; transcript_id "ENSMUST00000373568.1"; gene_type "lncRNA"; gene_name "ENSMUSG00000142859"; transcript_type "lncRNA"; transcript_name "ENSMUST00000373568"; exon_number 1; exon_id "ENSMUSE00001734870.1"; level 2; tag "basic"; tag "TAGENE";
chr12	HAVANA	exon	103606684	103606885	0	+	.	gene_id "ENSMUSG00000142859.1"; transcript_id "ENSMUST00000373567.1"; gene_type "lncRNA"; gene_name "ENSMUSG00000142859"; transcript_type "lncRNA"; transcript_name "ENSMUST00000373567"; exon_number 1; exon_id "ENSMUSE00001734870.1"; level 2; tag "basic"; tag "Ensembl_canonical"; tag "GENCODE_Primary"; tag "TAGENE";
chr12	HAVANA	transcript	103606684	103635072	0	+	.	gene_id "ENSMUSG00000142859.1"; transcript_id "ENSMUST00000373568.1"; gene_type "lncRNA"; gene_name "ENSMUSG00000142859"; transcript_type "lncRNA"; transcript_name "ENSMUST00000373568"; level 2; tag "basic"; tag "TAGENE";
chr12	HAVANA	gene	103606684	103660096	0	+	.	gene_id "ENSMUSG00000142859.1"; gene_type "lncRNA"; gene_name "ENSMUSG00000142859"; level 2;
chr12	HAVANA	transcript	103606684	103660096	0	+	.	gene_id "ENSMUSG00000142859.1"; transcript_id "ENSMUST00000373567.1"; gene_type "lncRNA"; gene_name "ENSMUSG00000142859"; transcript_type "lncRNA"; transcript_name "ENSMUST00000373567"; level 2; tag "basic"; tag "Ensembl_canonical"; tag "GENCODE_Primary"; tag "TAGENE";
chr12	HAVANA	exon	103634861	103635072	0	+	.	gene_id "ENSMUSG00000142859.1"; transcript_id "ENSMUST00000373568.1"; gene_type "lncRNA"; gene_name "ENSMUSG00000142859"; transcript_type "lncRNA"; transcript_name "ENSMUST00000373568"; exon_number 2; exon_id "ENSMUSE00001734869.1"; level 2; tag "basic"; tag "TAGENE";
chr12	sragcm37_es	exon	103648323	103648500	0.0143595394117281	+	.	gene_id "ENSMUSG00000142859.1"; transcript_id "ENSMUSG00000142859.1_tx_6"; exon_id "chr12_103648323_103648500_+"; exonnum "1"; txlen "555";
chr12	sragcm37_mid	exon	103648866	103649003	0.0143595394117281	+	.	gene_id "ENSMUSG00000142859.1"; transcript_id "ENSMUSG00000142859.1_tx_6"; exon_id "chr12_103648866_103649003_+"; exonnum "2"; txlen "555";
chr12	HAVANA	exon	103659858	103660096	0	+	.	gene_id "ENSMUSG00000142859.1"; transcript_id "ENSMUST00000373567.1"; gene_type "lncRNA"; gene_name "ENSMUSG00000142859"; transcript_type "lncRNA"; transcript_name "ENSMUST00000373567"; exon_number 2; exon_id "ENSMUSE00001734868.1"; level 2; tag "basic"; tag "Ensembl_canonical"; tag "GENCODE_Primary"; tag "TAGENE";
chr12	ENSEMBL_gcm37	exon	103659858	103660096	0.0143595394117281	+	.	gene_id "ENSMUSG00000142859.1"; transcript_id "ENSMUSG00000142859.1_tx_6"; exon_id "chr12_103659858_103660096_+"; exonnum "3"; txlen "555";
chr12	sragcm37_es	exon	103671449	103671489	0.0195702390471355	+	.	gene_id "sragcm37_gene_8235"; transcript_id "sragcm37_gene_8235_tx_2"; exon_id "chr12_103671449_103671489_+"; exonnum "1"; txlen "679";
chr12	sragcm37_es	exon	103676328	103676610	0.0203359980691056	+	.	gene_id "sragcm37_gene_8235"; transcript_id "sragcm37_gene_8235_tx_1"; exon_id "chr12_103676328_103676610_+"; exonnum "1"; txlen "921";
chr12	sragcm37_es	exon	103676328	103676610	0.00721310686044148	+	.	gene_id "sragcm37_gene_8235"; transcript_id "sragcm37_gene_8235_tx_3"; exon_id "chr12_103676328_103676610_+"; exonnum "1"; txlen "753";
chr12	sragcm37_es	exon	103676328	103676610	0.00381870363199843	+	.	gene_id "sragcm37_gene_8235"; transcript_id "sragcm37_gene_8235_tx_4"; exon_id "chr12_103676328_103676610_+"; exonnum "1"; txlen "932";
chr12	sragcm37_mid	exon	103680952	103681017	0.0203359980691056	+	.	gene_id "sragcm37_gene_8235"; transcript_id "sragcm37_gene_8235_tx_1"; exon_id "chr12_103680952_103681017_+"; exonnum "2"; txlen "921";
chr12	sragcm37_mid	exon	103680952	103681017	0.0195702390471355	+	.	gene_id "sragcm37_gene_8235"; transcript_id "sragcm37_gene_8235_tx_2"; exon_id "chr12_103680952_103681017_+"; exonnum "2"; txlen "679";
chr12	sragcm37_mid	exon	103680952	103681017	0.00721310686044148	+	.	gene_id "sragcm37_gene_8235"; transcript_id "sragcm37_gene_8235_tx_3"; exon_id "chr12_103680952_103681017_+"; exonnum "2"; txlen "753";
chr12	sragcm37_mid	exon	103680952	103681028	0.00381870363199843	+	.	gene_id "sragcm37_gene_8235"; transcript_id "sragcm37_gene_8235_tx_4"; exon_id "chr12_103680952_103681028_+"; exonnum "2"; txlen "932";
chr12	sragcm37_mid	exon	103681182	103681349	0.0203359980691056	+	.	gene_id "sragcm37_gene_8235"; transcript_id "sragcm37_gene_8235_tx_1"; exon_id "chr12_103681182_103681349_+"; exonnum "3"; txlen "921";
chr12	sragcm37_mid	exon	103681182	103681349	0.0195702390471355	+	.	gene_id "sragcm37_gene_8235"; transcript_id "sragcm37_gene_8235_tx_2"; exon_id "chr12_103681182_103681349_+"; exonnum "3"; txlen "679";
chr12	sragcm37_mid	exon	103681182	103681349	0.00381870363199843	+	.	gene_id "sragcm37_gene_8235"; transcript_id "sragcm37_gene_8235_tx_4"; exon_id "chr12_103681182_103681349_+"; exonnum "3"; txlen "932";
chr12	sragcm37_ss	exon	103682777	103683180	0.0203359980691056	+	.	gene_id "sragcm37_gene_8235"; transcript_id "sragcm37_gene_8235_tx_1"; exon_id "chr12_103682777_103683180_+"; exonnum "4"; txlen "921";
chr12	sragcm37_ss	exon	103682777	103683180	0.0195702390471355	+	.	gene_id "sragcm37_gene_8235"; transcript_id "sragcm37_gene_8235_tx_2"; exon_id "chr12_103682777_103683180_+"; exonnum "4"; txlen "679";
chr12	sragcm37_ss	exon	103682777	103683180	0.00721310686044148	+	.	gene_id "sragcm37_gene_8235"; transcript_id "sragcm37_gene_8235_tx_3"; exon_id "chr12_103682777_103683180_+"; exonnum "3"; txlen "753";
chr12	sragcm37_ss	exon	103682777	103683180	0.00381870363199843	+	.	gene_id "sragcm37_gene_8235"; transcript_id "sragcm37_gene_8235_tx_4"; exon_id "chr12_103682777_103683180_+"; exonnum "4"; txlen "932";
chr12	HAVANA	exon	103695346	103695651	0	+	.	gene_id "ENSMUSG00000140345.1"; transcript_id "ENSMUST00000359144.1"; gene_type "lncRNA"; gene_name "ENSMUSG00000140345"; transcript_type "lncRNA"; transcript_name "ENSMUST00000359144"; exon_number 1; exon_id "ENSMUSE00001706661.1"; level 2; tag "basic"; tag "Ensembl_canonical"; tag "GENCODE_Primary"; tag "TAGENE";
chr12	HAVANA	gene	103695346	103698252	0	+	.	gene_id "ENSMUSG00000140345.1"; gene_type "lncRNA"; gene_name "ENSMUSG00000140345"; level 2;
chr12	HAVANA	transcript	103695346	103698252	0	+	.	gene_id "ENSMUSG00000140345.1"; transcript_id "ENSMUST00000359144.1"; gene_type "lncRNA"; gene_name "ENSMUSG00000140345"; transcript_type "lncRNA"; transcript_name "ENSMUST00000359144"; level 2; tag "basic"; tag "Ensembl_canonical"; tag "GENCODE_Primary"; tag "TAGENE";
chr12	HAVANA	exon	103696595	103698252	0	+	.	gene_id "ENSMUSG00000140345.1"; transcript_id "ENSMUST00000359144.1"; gene_type "lncRNA"; gene_name "ENSMUSG00000140345"; transcript_type "lncRNA"; transcript_name "ENSMUST00000359144"; exon_number 2; exon_id "ENSMUSE00001706662.1"; level 2; tag "basic"; tag "Ensembl_canonical"; tag "GENCODE_Primary"; tag "TAGENE";
chr12	sragcm37_es	exon	103820951	103821088	1.06337134542184	+	.	gene_id "sragcm37_gene_8237"; transcript_id "sragcm37_gene_8237_tx_1"; exon_id "chr12_103820951_103821088_+"; exonnum "1"; txlen "789";
chr12	sragcm37_ss	exon	103845972	103846622	1.06337134542184	+	.	gene_id "sragcm37_gene_8237"; transcript_id "sragcm37_gene_8237_tx_1"; exon_id "chr12_103845972_103846622_+"; exonnum "2"; txlen "789";
chr12	HAVANA	exon	103862156	103862425	0	+	.	gene_id "ENSMUSG00000086432.2"; transcript_id "ENSMUST00000130054.2"; gene_type "lncRNA"; gene_name "B430119L08Rik"; transcript_type "lncRNA"; transcript_name "B430119L08Rik-201"; exon_number 1; exon_id "ENSMUSE00000788400.2"; level 2; transcript_support_level "1"; mgi_id "MGI:2441857"; tag "basic"; tag "Ensembl_canonical"; tag "GENCODE_Primary"; havana_gene "OTTMUSG00000023939.1"; havana_transcript "OTTMUST00000058495.1";
chr12	ENSEMBL_gcm37	exon	103862156	103862425	5.60185259342455	+	.	gene_id "ENSMUSG00000086432.2"; transcript_id "ENSMUSG00000086432.2_tx_1"; exon_id "chr12_103862156_103862425_+"; exonnum "1"; txlen "602";
chr12	HAVANA	gene	103862156	103865043	0	+	.	gene_id "ENSMUSG00000086432.2"; gene_type "lncRNA"; gene_name "B430119L08Rik"; level 2; mgi_id "MGI:2441857"; havana_gene "OTTMUSG00000023939.1";
chr12	HAVANA	transcript	103862156	103865043	0	+	.	gene_id "ENSMUSG00000086432.2"; transcript_id "ENSMUST00000130054.2"; gene_type "lncRNA"; gene_name "B430119L08Rik"; transcript_type "lncRNA"; transcript_name "B430119L08Rik-201"; level 2; transcript_support_level "1"; mgi_id "MGI:2441857"; tag "basic"; tag "Ensembl_canonical"; tag "GENCODE_Primary"; havana_gene "OTTMUSG00000023939.1"; havana_transcript "OTTMUST00000058495.1";
chr12	sragcm37_ss	exon	103863317	103863648	5.60185259342455	+	.	gene_id "ENSMUSG00000086432.2"; transcript_id "ENSMUSG00000086432.2_tx_1"; exon_id "chr12_103863317_103863648_+"; exonnum "2"; txlen "602";
chr12	HAVANA	exon	103863320	103865043	0	+	.	gene_id "ENSMUSG00000086432.2"; transcript_id "ENSMUST00000130054.2"; gene_type "lncRNA"; gene_name "B430119L08Rik"; transcript_type "lncRNA"; transcript_name "B430119L08Rik-201"; exon_number 2; exon_id "ENSMUSE00000800362.2"; level 2; transcript_support_level "1"; mgi_id "MGI:2441857"; tag "basic"; tag "Ensembl_canonical"; tag "GENCODE_Primary"; havana_gene "OTTMUSG00000023939.1"; havana_transcript "OTTMUST00000058495.1";
chr12	HAVANA	exon	103870232	103870369	0	+	.	gene_id "ENSMUSG00000140381.1"; transcript_id "ENSMUST00000359306.1"; gene_type "lncRNA"; gene_name "ENSMUSG00000140381"; transcript_type "lncRNA"; transcript_name "ENSMUST00000359306"; exon_number 1; exon_id "ENSMUSE00001706996.1"; level 2; tag "basic"; tag "Ensembl_canonical"; tag "GENCODE_Primary"; tag "TAGENE";
chr12	HAVANA	gene	103870232	103871921	0	+	.	gene_id "ENSMUSG00000140381.1"; gene_type "lncRNA"; gene_name "ENSMUSG00000140381"; level 2;
chr12	HAVANA	transcript	103870232	103871921	0	+	.	gene_id "ENSMUSG00000140381.1"; transcript_id "ENSMUST00000359306.1"; gene_type "lncRNA"; gene_name "ENSMUSG00000140381"; transcript_type "lncRNA"; transcript_name "ENSMUST00000359306"; level 2; tag "basic"; tag "Ensembl_canonical"; tag "GENCODE_Primary"; tag "TAGENE";
chr12	HAVANA	exon	103871701	103871921	0	+	.	gene_id "ENSMUSG00000140381.1"; transcript_id "ENSMUST00000359306.1"; gene_type "lncRNA"; gene_name "ENSMUSG00000140381"; transcript_type "lncRNA"; transcript_name "ENSMUST00000359306"; exon_number 2; exon_id "ENSMUSE00001706995.1"; level 2; tag "basic"; tag "Ensembl_canonical"; tag "GENCODE_Primary"; tag "TAGENE";
chr12	HAVANA	exon	103933269	103933390	0	+	.	gene_id "ENSMUSG00000140190.1"; transcript_id "ENSMUST00000358289.1"; gene_type "lncRNA"; gene_name "ENSMUSG00000140190"; transcript_type "lncRNA"; transcript_name "ENSMUST00000358289"; exon_number 1; exon_id "ENSMUSE00001704953.1"; level 2; tag "basic"; tag "Ensembl_canonical"; tag "GENCODE_Primary"; tag "TAGENE";
chr12	ENSEMBL_gcm37	exon	103933269	103933390	0.0142671266688898	+	.	gene_id "ENSMUSG00000140190.1"; transcript_id "ENSMUSG00000140190.1_tx_1"; exon_id "chr12_103933269_103933390_+"; exonnum "1"; txlen "540";
chr12	ENSEMBL_gcm37	exon	103933269	103933390	0.00141567873238767	+	.	gene_id "ENSMUSG00000140190.1"; transcript_id "ENSMUSG00000140190.1_tx_2"; exon_id "chr12_103933269_103933390_+"; exonnum "1"; txlen "543";
chr12	HAVANA	gene	103933269	103944355	0	+	.	gene_id "ENSMUSG00000140190.1"; gene_type "lncRNA"; gene_name "ENSMUSG00000140190"; level 2;
chr12	HAVANA	transcript	103933269	103944355	0	+	.	gene_id "ENSMUSG00000140190.1"; transcript_id "ENSMUST00000358289.1"; gene_type "lncRNA"; gene_name "ENSMUSG00000140190"; transcript_type "lncRNA"; transcript_name "ENSMUST00000358289"; level 2; tag "basic"; tag "Ensembl_canonical"; tag "GENCODE_Primary"; tag "TAGENE";
chr12	sragcm37_ss	exon	103936652	103937069	0.0142671266688898	+	.	gene_id "ENSMUSG00000140190.1"; transcript_id "ENSMUSG00000140190.1_tx_1"; exon_id "chr12_103936652_103937069_+"; exonnum "2"; txlen "540";
chr12	sragcm37_ss	exon	103938757	103939177	0.00141567873238767	+	.	gene_id "ENSMUSG00000140190.1"; transcript_id "ENSMUSG00000140190.1_tx_2"; exon_id "chr12_103938757_103939177_+"; exonnum "2"; txlen "543";
chr12	HAVANA	exon	103944076	103944355	0	+	.	gene_id "ENSMUSG00000140190.1"; transcript_id "ENSMUST00000358289.1"; gene_type "lncRNA"; gene_name "ENSMUSG00000140190"; transcript_type "lncRNA"; transcript_name "ENSMUST00000358289"; exon_number 2; exon_id "ENSMUSE00001704950.1"; level 2; tag "basic"; tag "Ensembl_canonical"; tag "GENCODE_Primary"; tag "TAGENE";
chr12	sragcm37_es	exon	103990801	103990886	0.00357387420023181	+	.	gene_id "ENSMUSG00000140149.1"; transcript_id "ENSMUSG00000140149.1_tx_7"; exon_id "chr12_103990801_103990886_+"; exonnum "1"; txlen "1715";
chr12	sragcm37_es	exon	103990801	103990886	0.00357387420023181	+	.	gene_id "ENSMUSG00000140149.1"; transcript_id "ENSMUSG00000140149.1_tx_8"; exon_id "chr12_103990801_103990886_+"; exonnum "1"; txlen "2007";
chr12	sragcm37_mid	exon	103995401	103995595	0.00357387420023181	+	.	gene_id "ENSMUSG00000140149.1"; transcript_id "ENSMUSG00000140149.1_tx_7"; exon_id "chr12_103995401_103995595_+"; exonnum "2"; txlen "1715";
chr12	sragcm37_mid	exon	103995401	103995595	0.00357387420023181	+	.	gene_id "ENSMUSG00000140149.1"; transcript_id "ENSMUSG00000140149.1_tx_8"; exon_id "chr12_103995401_103995595_+"; exonnum "2"; txlen "2007";
chr12	sragcm37_mid	exon	103995700	103996735	0.00357387420023181	+	.	gene_id "ENSMUSG00000140149.1"; transcript_id "ENSMUSG00000140149.1_tx_8"; exon_id "chr12_103995700_103996735_+"; exonnum "3"; txlen "2007";
chr12	sragcm37_mid	exon	103995992	103996735	0.00357387420023181	+	.	gene_id "ENSMUSG00000140149.1"; transcript_id "ENSMUSG00000140149.1_tx_7"; exon_id "chr12_103995992_103996735_+"; exonnum "3"; txlen "1715";
chr12	sragcm37_mid	exon	103997962	103998062	0.00357387420023181	+	.	gene_id "ENSMUSG00000140149.1"; transcript_id "ENSMUSG00000140149.1_tx_7"; exon_id "chr12_103997962_103998062_+"; exonnum "4"; txlen "1715";
chr12	sragcm37_mid	exon	103997962	103998062	0.00357387420023181	+	.	gene_id "ENSMUSG00000140149.1"; transcript_id "ENSMUSG00000140149.1_tx_8"; exon_id "chr12_103997962_103998062_+"; exonnum "4"; txlen "2007";
chr12	HAVANA	exon	103998558	103998785	0	+	.	gene_id "ENSMUSG00000140149.1"; transcript_id "ENSMUST00000358138.1"; gene_type "lncRNA"; gene_name "ENSMUSG00000140149"; transcript_type "lncRNA"; transcript_name "ENSMUST00000358138"; exon_number 1; exon_id "ENSMUSE00001704624.1"; level 2; tag "TAGENE";
chr12	HAVANA	transcript	103998558	104004236	0	+	.	gene_id "ENSMUSG00000140149.1"; transcript_id "ENSMUST00000358138.1"; gene_type "lncRNA"; gene_name "ENSMUSG00000140149"; transcript_type "lncRNA"; transcript_name "ENSMUST00000358138"; level 2; tag "TAGENE";
chr12	HAVANA	gene	103998558	104012775	0	+	.	gene_id "ENSMUSG00000140149.1"; gene_type "lncRNA"; gene_name "ENSMUSG00000140149"; level 2;
chr12	HAVANA	exon	103998561	103998785	0	+	.	gene_id "ENSMUSG00000140149.1"; transcript_id "ENSMUST00000358136.1"; gene_type "lncRNA"; gene_name "ENSMUSG00000140149"; transcript_type "lncRNA"; transcript_name "ENSMUST00000358136"; exon_number 1; exon_id "ENSMUSE00001704623.1"; level 2; tag "Ensembl_canonical"; tag "GENCODE_Primary"; tag "TAGENE";
chr12	HAVANA	transcript	103998561	104012775	0	+	.	gene_id "ENSMUSG00000140149.1"; transcript_id "ENSMUST00000358136.1"; gene_type "lncRNA"; gene_name "ENSMUSG00000140149"; transcript_type "lncRNA"; transcript_name "ENSMUST00000358136"; level 2; tag "Ensembl_canonical"; tag "GENCODE_Primary"; tag "TAGENE";
chr12	HAVANA	exon	103998603	103998785	0	+	.	gene_id "ENSMUSG00000140149.1"; transcript_id "ENSMUST00000358137.1"; gene_type "lncRNA"; gene_name "ENSMUSG00000140149"; transcript_type "lncRNA"; transcript_name "ENSMUST00000358137"; exon_number 1; exon_id "ENSMUSE00001704612.1"; level 2; tag "basic"; tag "TAGENE";
chr12	HAVANA	transcript	103998603	104012775	0	+	.	gene_id "ENSMUSG00000140149.1"; transcript_id "ENSMUST00000358137.1"; gene_type "lncRNA"; gene_name "ENSMUSG00000140149"; transcript_type "lncRNA"; transcript_name "ENSMUST00000358137"; level 2; tag "basic"; tag "TAGENE";
chr12	sragcm37_mid	exon	103998699	103998785	0.00357387420023181	+	.	gene_id "ENSMUSG00000140149.1"; transcript_id "ENSMUSG00000140149.1_tx_7"; exon_id "chr12_103998699_103998785_+"; exonnum "5"; txlen "1715";
chr12	sragcm37_mid	exon	103998699	103998785	0.00357387420023181	+	.	gene_id "ENSMUSG00000140149.1"; transcript_id "ENSMUSG00000140149.1_tx_8"; exon_id "chr12_103998699_103998785_+"; exonnum "5"; txlen "2007";
chr12	sragcm37_es	exon	103999914	103999972	0.040559248841647	+	.	gene_id "ENSMUSG00000140149.1"; transcript_id "ENSMUSG00000140149.1_tx_5"; exon_id "chr12_103999914_103999972_+"; exonnum "1"; txlen "561";
chr12	HAVANA	exon	104000270	104000536	0	+	.	gene_id "ENSMUSG00000140149.1"; transcript_id "ENSMUST00000358139.1"; gene_type "lncRNA"; gene_name "ENSMUSG00000140149"; transcript_type "lncRNA"; transcript_name "ENSMUST00000358139"; exon_number 1; exon_id "ENSMUSE00001704609.1"; level 2; tag "basic"; tag "TAGENE";
chr12	HAVANA	transcript	104000270	104004236	0	+	.	gene_id "ENSMUSG00000140149.1"; transcript_id "ENSMUST00000358139.1"; gene_type "lncRNA"; gene_name "ENSMUSG00000140149"; transcript_type "lncRNA"; transcript_name "ENSMUST00000358139"; level 2; tag "basic"; tag "TAGENE";
chr12	HAVANA	exon	104000326	104000429	0	+	.	gene_id "ENSMUSG00000140149.1"; transcript_id "ENSMUST00000358140.1"; gene_type "lncRNA"; gene_name "ENSMUSG00000140149"; transcript_type "lncRNA"; transcript_name "ENSMUST00000358140"; exon_number 1; exon_id "ENSMUSE00001704622.1"; level 2; tag "TAGENE";
chr12	HAVANA	transcript	104000326	104004029	0	+	.	gene_id "ENSMUSG00000140149.1"; transcript_id "ENSMUST00000358140.1"; gene_type "lncRNA"; gene_name "ENSMUSG00000140149"; transcript_type "lncRNA"; transcript_name "ENSMUST00000358140"; level 2; tag "TAGENE";
chr12	HAVANA	exon	104000334	104000429	0	+	.	gene_id "ENSMUSG00000140149.1"; transcript_id "ENSMUST00000358141.1"; gene_type "lncRNA"; gene_name "ENSMUSG00000140149"; transcript_type "lncRNA"; transcript_name "ENSMUST00000358141"; exon_number 1; exon_id "ENSMUSE00001704613.1"; level 2; tag "TAGENE";
chr12	HAVANA	transcript	104000334	104004026	0	+	.	gene_id "ENSMUSG00000140149.1"; transcript_id "ENSMUST00000358141.1"; gene_type "lncRNA"; gene_name "ENSMUSG00000140149"; transcript_type "lncRNA"; transcript_name "ENSMUST00000358141"; level 2; tag "TAGENE";
chr12	HAVANA	exon	104000371	104000536	0	+	.	gene_id "ENSMUSG00000140149.1"; transcript_id "ENSMUST00000358142.1"; gene_type "lncRNA"; gene_name "ENSMUSG00000140149"; transcript_type "lncRNA"; transcript_name "ENSMUST00000358142"; exon_number 1; exon_id "ENSMUSE00001704617.1"; level 2; tag "TAGENE";
chr12	HAVANA	transcript	104000371	104004026	0	+	.	gene_id "ENSMUSG00000140149.1"; transcript_id "ENSMUST00000358142.1"; gene_type "lncRNA"; gene_name "ENSMUSG00000140149"; transcript_type "lncRNA"; transcript_name "ENSMUST00000358142"; level 2; tag "TAGENE";
chr12	HAVANA	exon	104003409	104003607	0	+	.	gene_id "ENSMUSG00000140149.1"; transcript_id "ENSMUST00000358142.1"; gene_type "lncRNA"; gene_name "ENSMUSG00000140149"; transcript_type "lncRNA"; transcript_name "ENSMUST00000358142"; exon_number 2; exon_id "ENSMUSE00001704621.1"; level 2; tag "TAGENE";
chr12	HAVANA	exon	104003427	104003584	0	+	.	gene_id "ENSMUSG00000140149.1"; transcript_id "ENSMUST00000358141.1"; gene_type "lncRNA"; gene_name "ENSMUSG00000140149"; transcript_type "lncRNA"; transcript_name "ENSMUST00000358141"; exon_number 2; exon_id "ENSMUSE00001704618.1"; level 2; tag "TAGENE";
chr12	HAVANA	exon	104003427	104003607	0	+	.	gene_id "ENSMUSG00000140149.1"; transcript_id "ENSMUST00000358138.1"; gene_type "lncRNA"; gene_name "ENSMUSG00000140149"; transcript_type "lncRNA"; transcript_name "ENSMUST00000358138"; exon_number 2; exon_id "ENSMUSE00001704614.1"; level 2; tag "TAGENE";
chr12	HAVANA	exon	104003427	104003607	0	+	.	gene_id "ENSMUSG00000140149.1"; transcript_id "ENSMUST00000358139.1"; gene_type "lncRNA"; gene_name "ENSMUSG00000140149"; transcript_type "lncRNA"; transcript_name "ENSMUST00000358139"; exon_number 2; exon_id "ENSMUSE00001704614.1"; level 2; tag "basic"; tag "TAGENE";
chr12	HAVANA	exon	104003427	104003607	0	+	.	gene_id "ENSMUSG00000140149.1"; transcript_id "ENSMUST00000358140.1"; gene_type "lncRNA"; gene_name "ENSMUSG00000140149"; transcript_type "lncRNA"; transcript_name "ENSMUST00000358140"; exon_number 2; exon_id "ENSMUSE00001704614.1"; level 2; tag "TAGENE";
chr12	ENSEMBL_gcm37	exon	104003427	104003607	0.040559248841647	+	.	gene_id "ENSMUSG00000140149.1"; transcript_id "ENSMUSG00000140149.1_tx_5"; exon_id "chr12_104003427_104003607_+"; exonnum "2"; txlen "561";
chr12	ENSEMBL_gcm37	exon	104003427	104003607	0.00357387420023181	+	.	gene_id "ENSMUSG00000140149.1"; transcript_id "ENSMUSG00000140149.1_tx_7"; exon_id "chr12_104003427_104003607_+"; exonnum "6"; txlen "1715";
chr12	ENSEMBL_gcm37	exon	104003427	104003607	0.00357387420023181	+	.	gene_id "ENSMUSG00000140149.1"; transcript_id "ENSMUSG00000140149.1_tx_8"; exon_id "chr12_104003427_104003607_+"; exonnum "6"; txlen "2007";
chr12	HAVANA	exon	104003709	104004026	0	+	.	gene_id "ENSMUSG00000140149.1"; transcript_id "ENSMUST00000358141.1"; gene_type "lncRNA"; gene_name "ENSMUSG00000140149"; transcript_type "lncRNA"; transcript_name "ENSMUST00000358141"; exon_number 3; exon_id "ENSMUSE00001704616.1"; level 2; tag "TAGENE";
chr12	HAVANA	exon	104003709	104004026	0	+	.	gene_id "ENSMUSG00000140149.1"; transcript_id "ENSMUST00000358142.1"; gene_type "lncRNA"; gene_name "ENSMUSG00000140149"; transcript_type "lncRNA"; transcript_name "ENSMUST00000358142"; exon_number 3; exon_id "ENSMUSE00001704616.1"; level 2; tag "TAGENE";
chr12	HAVANA	exon	104003709	104004029	0	+	.	gene_id "ENSMUSG00000140149.1"; transcript_id "ENSMUST00000358140.1"; gene_type "lncRNA"; gene_name "ENSMUSG00000140149"; transcript_type "lncRNA"; transcript_name "ENSMUST00000358140"; exon_number 3; exon_id "ENSMUSE00001704611.1"; level 2; tag "TAGENE";
chr12	ENSEMBL_gcm37	exon	104003709	104004029	0.040559248841647	+	.	gene_id "ENSMUSG00000140149.1"; transcript_id "ENSMUSG00000140149.1_tx_5"; exon_id "chr12_104003709_104004029_+"; exonnum "3"; txlen "561";
chr12	ENSEMBL_gcm37	exon	104003709	104004029	0.00357387420023181	+	.	gene_id "ENSMUSG00000140149.1"; transcript_id "ENSMUSG00000140149.1_tx_7"; exon_id "chr12_104003709_104004029_+"; exonnum "7"; txlen "1715";
chr12	ENSEMBL_gcm37	exon	104003709	104004029	0.00357387420023181	+	.	gene_id "ENSMUSG00000140149.1"; transcript_id "ENSMUSG00000140149.1_tx_8"; exon_id "chr12_104003709_104004029_+"; exonnum "7"; txlen "2007";
chr12	HAVANA	exon	104003709	104004236	0	+	.	gene_id "ENSMUSG00000140149.1"; transcript_id "ENSMUST00000358138.1"; gene_type "lncRNA"; gene_name "ENSMUSG00000140149"; transcript_type "lncRNA"; transcript_name "ENSMUST00000358138"; exon_number 3; exon_id "ENSMUSE00001704615.1"; level 2; tag "TAGENE";
chr12	HAVANA	exon	104003709	104004236	0	+	.	gene_id "ENSMUSG00000140149.1"; transcript_id "ENSMUST00000358139.1"; gene_type "lncRNA"; gene_name "ENSMUSG00000140149"; transcript_type "lncRNA"; transcript_name "ENSMUST00000358139"; exon_number 3; exon_id "ENSMUSE00001704615.1"; level 2; tag "basic"; tag "TAGENE";
chr12	HAVANA	exon	104010189	104010328	0	+	.	gene_id "ENSMUSG00000140149.1"; transcript_id "ENSMUST00000358137.1"; gene_type "lncRNA"; gene_name "ENSMUSG00000140149"; transcript_type "lncRNA"; transcript_name "ENSMUST00000358137"; exon_number 2; exon_id "ENSMUSE00001704619.1"; level 2; tag "basic"; tag "TAGENE";
chr12	HAVANA	exon	104011176	104011393	0	+	.	gene_id "ENSMUSG00000140149.1"; transcript_id "ENSMUST00000358137.1"; gene_type "lncRNA"; gene_name "ENSMUSG00000140149"; transcript_type "lncRNA"; transcript_name "ENSMUST00000358137"; exon_number 3; exon_id "ENSMUSE00001704610.1"; level 2; tag "basic"; tag "TAGENE";
chr12	HAVANA	exon	104011872	104012775	0	+	.	gene_id "ENSMUSG00000140149.1"; transcript_id "ENSMUST00000358136.1"; gene_type "lncRNA"; gene_name "ENSMUSG00000140149"; transcript_type "lncRNA"; transcript_name "ENSMUST00000358136"; exon_number 2; exon_id "ENSMUSE00001704620.1"; level 2; tag "Ensembl_canonical"; tag "GENCODE_Primary"; tag "TAGENE";
chr12	HAVANA	exon	104011872	104012775	0	+	.	gene_id "ENSMUSG00000140149.1"; transcript_id "ENSMUST00000358137.1"; gene_type "lncRNA"; gene_name "ENSMUSG00000140149"; transcript_type "lncRNA"; transcript_name "ENSMUST00000358137"; exon_number 4; exon_id "ENSMUSE00001704620.1"; level 2; tag "basic"; tag "TAGENE";
chr12	sragcm37_es	exon	104019970	104020079	0.0026224242776568	+	.	gene_id "ENSMUSG00000120841.2"; transcript_id "ENSMUSG00000120841.2_tx_3"; exon_id "chr12_104019970_104020079_+"; exonnum "1"; txlen "939";
chr12	HAVANA	exon	104044180	104044245	0	+	.	gene_id "ENSMUSG00000120841.2"; transcript_id "ENSMUST00000311834.1"; gene_type "lncRNA"; gene_name "Gm56542"; transcript_type "lncRNA"; transcript_name "Gm56542-202"; exon_number 1; exon_id "ENSMUSE00001615828.1"; level 2; mgi_id "MGI:7336998"; tag "Ensembl_canonical"; tag "GENCODE_Primary"; tag "TAGENE";
chr12	HAVANA	gene	104044180	104053179	0	+	.	gene_id "ENSMUSG00000120841.2"; gene_type "lncRNA"; gene_name "Gm56542"; level 2; mgi_id "MGI:7336998"; tag "overlaps_pseudogene"; tag "overlapping_locus";
chr12	HAVANA	transcript	104044180	104053179	0	+	.	gene_id "ENSMUSG00000120841.2"; transcript_id "ENSMUST00000311834.1"; gene_type "lncRNA"; gene_name "Gm56542"; transcript_type "lncRNA"; transcript_name "Gm56542-202"; level 2; mgi_id "MGI:7336998"; tag "Ensembl_canonical"; tag "GENCODE_Primary"; tag "TAGENE";
chr12	HAVANA	exon	104044201	104044245	0	+	.	gene_id "ENSMUSG00000120841.2"; transcript_id "ENSMUST00000311846.1"; gene_type "lncRNA"; gene_name "Gm56542"; transcript_type "lncRNA"; transcript_name "Gm56542-214"; exon_number 1; exon_id "ENSMUSE00001615826.1"; level 2; mgi_id "MGI:7336998"; tag "TAGENE";
chr12	HAVANA	exon	104044201	104044245	0	+	.	gene_id "ENSMUSG00000120841.2"; transcript_id "ENSMUST00000311835.1"; gene_type "lncRNA"; gene_name "Gm56542"; transcript_type "lncRNA"; transcript_name "Gm56542-203"; exon_number 1; exon_id "ENSMUSE00001615826.1"; level 2; mgi_id "MGI:7336998"; tag "TAGENE";
chr12	HAVANA	transcript	104044201	104048324	0	+	.	gene_id "ENSMUSG00000120841.2"; transcript_id "ENSMUST00000311846.1"; gene_type "lncRNA"; gene_name "Gm56542"; transcript_type "lncRNA"; transcript_name "Gm56542-214"; level 2; mgi_id "MGI:7336998"; tag "TAGENE";
chr12	HAVANA	transcript	104044201	104053179	0	+	.	gene_id "ENSMUSG00000120841.2"; transcript_id "ENSMUST00000311835.1"; gene_type "lncRNA"; gene_name "Gm56542"; transcript_type "lncRNA"; transcript_name "Gm56542-203"; level 2; mgi_id "MGI:7336998"; tag "TAGENE";
chr12	HAVANA	exon	104044202	104044245	0	+	.	gene_id "ENSMUSG00000120841.2"; transcript_id "ENSMUST00000311844.1"; gene_type "lncRNA"; gene_name "Gm56542"; transcript_type "lncRNA"; transcript_name "Gm56542-212"; exon_number 1; exon_id "ENSMUSE00001615824.1"; level 2; mgi_id "MGI:7336998"; tag "basic"; tag "TAGENE";
chr12	HAVANA	exon	104044202	104044245	0	+	.	gene_id "ENSMUSG00000120841.2"; transcript_id "ENSMUST00000311836.1"; gene_type "lncRNA"; gene_name "Gm56542"; transcript_type "lncRNA"; transcript_name "Gm56542-204"; exon_number 1; exon_id "ENSMUSE00001615824.1"; level 2; mgi_id "MGI:7336998"; tag "TAGENE";
chr12	HAVANA	exon	104044202	104044245	0	+	.	gene_id "ENSMUSG00000120841.2"; transcript_id "ENSMUST00000311837.1"; gene_type "lncRNA"; gene_name "Gm56542"; transcript_type "lncRNA"; transcript_name "Gm56542-205"; exon_number 1; exon_id "ENSMUSE00001615824.1"; level 2; mgi_id "MGI:7336998"; tag "TAGENE";
chr12	HAVANA	exon	104044202	104044245	0	+	.	gene_id "ENSMUSG00000120841.2"; transcript_id "ENSMUST00000311838.1"; gene_type "lncRNA"; gene_name "Gm56542"; transcript_type "lncRNA"; transcript_name "Gm56542-206"; exon_number 1; exon_id "ENSMUSE00001615824.1"; level 2; mgi_id "MGI:7336998"; tag "TAGENE";
chr12	HAVANA	exon	104044202	104044245	0	+	.	gene_id "ENSMUSG00000120841.2"; transcript_id "ENSMUST00000311839.1"; gene_type "lncRNA"; gene_name "Gm56542"; transcript_type "lncRNA"; transcript_name "Gm56542-207"; exon_number 1; exon_id "ENSMUSE00001615824.1"; level 2; mgi_id "MGI:7336998"; tag "TAGENE";
chr12	HAVANA	transcript	104044202	104053174	0	+	.	gene_id "ENSMUSG00000120841.2"; transcript_id "ENSMUST00000311844.1"; gene_type "lncRNA"; gene_name "Gm56542"; transcript_type "lncRNA"; transcript_name "Gm56542-212"; level 2; mgi_id "MGI:7336998"; tag "basic"; tag "TAGENE";
chr12	HAVANA	transcript	104044202	104053179	0	+	.	gene_id "ENSMUSG00000120841.2"; transcript_id "ENSMUST00000311836.1"; gene_type "lncRNA"; gene_name "Gm56542"; transcript_type "lncRNA"; transcript_name "Gm56542-204"; level 2; mgi_id "MGI:7336998"; tag "TAGENE";
chr12	HAVANA	transcript	104044202	104053179	0	+	.	gene_id "ENSMUSG00000120841.2"; transcript_id "ENSMUST00000311837.1"; gene_type "lncRNA"; gene_name "Gm56542"; transcript_type "lncRNA"; transcript_name "Gm56542-205"; level 2; mgi_id "MGI:7336998"; tag "TAGENE";
chr12	HAVANA	transcript	104044202	104053179	0	+	.	gene_id "ENSMUSG00000120841.2"; transcript_id "ENSMUST00000311838.1"; gene_type "lncRNA"; gene_name "Gm56542"; transcript_type "lncRNA"; transcript_name "Gm56542-206"; level 2; mgi_id "MGI:7336998"; tag "TAGENE";
chr12	HAVANA	transcript	104044202	104053179	0	+	.	gene_id "ENSMUSG00000120841.2"; transcript_id "ENSMUST00000311839.1"; gene_type "lncRNA"; gene_name "Gm56542"; transcript_type "lncRNA"; transcript_name "Gm56542-207"; level 2; mgi_id "MGI:7336998"; tag "TAGENE";
chr12	HAVANA	exon	104044204	104044245	0	+	.	gene_id "ENSMUSG00000120841.2"; transcript_id "ENSMUST00000311845.1"; gene_type "lncRNA"; gene_name "Gm56542"; transcript_type "lncRNA"; transcript_name "Gm56542-213"; exon_number 1; exon_id "ENSMUSE00001615835.1"; level 2; mgi_id "MGI:7336998"; tag "basic"; tag "TAGENE";
chr12	HAVANA	exon	104044204	104044245	0	+	.	gene_id "ENSMUSG00000120841.2"; transcript_id "ENSMUST00000311840.1"; gene_type "lncRNA"; gene_name "Gm56542"; transcript_type "lncRNA"; transcript_name "Gm56542-208"; exon_number 1; exon_id "ENSMUSE00001615835.1"; level 2; mgi_id "MGI:7336998"; tag "TAGENE";
chr12	HAVANA	exon	104044204	104044245	0	+	.	gene_id "ENSMUSG00000120841.2"; transcript_id "ENSMUST00000311841.1"; gene_type "lncRNA"; gene_name "Gm56542"; transcript_type "lncRNA"; transcript_name "Gm56542-209"; exon_number 1; exon_id "ENSMUSE00001615835.1"; level 2; mgi_id "MGI:7336998"; tag "TAGENE";
chr12	HAVANA	exon	104044204	104044245	0	+	.	gene_id "ENSMUSG00000120841.2"; transcript_id "ENSMUST00000311842.1"; gene_type "lncRNA"; gene_name "Gm56542"; transcript_type "lncRNA"; transcript_name "Gm56542-210"; exon_number 1; exon_id "ENSMUSE00001615835.1"; level 2; mgi_id "MGI:7336998"; tag "TAGENE";
chr12	HAVANA	exon	104044204	104044245	0	+	.	gene_id "ENSMUSG00000120841.2"; transcript_id "ENSMUST00000311843.1"; gene_type "lncRNA"; gene_name "Gm56542"; transcript_type "lncRNA"; transcript_name "Gm56542-211"; exon_number 1; exon_id "ENSMUSE00001615835.1"; level 2; mgi_id "MGI:7336998"; tag "basic"; tag "TAGENE";
chr12	HAVANA	transcript	104044204	104045428	0	+	.	gene_id "ENSMUSG00000120841.2"; transcript_id "ENSMUST00000246067.1"; gene_type "lncRNA"; gene_name "Gm56542"; transcript_type "lncRNA"; transcript_name "Gm56542-201"; level 2; mgi_id "MGI:7336998"; tag "TAGENE";
chr12	HAVANA	exon	104044204	104045428	0	+	.	gene_id "ENSMUSG00000120841.2"; transcript_id "ENSMUST00000246067.1"; gene_type "lncRNA"; gene_name "Gm56542"; transcript_type "lncRNA"; transcript_name "Gm56542-201"; exon_number 1; exon_id "ENSMUSE00001487370.1"; level 2; mgi_id "MGI:7336998"; tag "TAGENE";
chr12	HAVANA	transcript	104044204	104053174	0	+	.	gene_id "ENSMUSG00000120841.2"; transcript_id "ENSMUST00000311845.1"; gene_type "lncRNA"; gene_name "Gm56542"; transcript_type "lncRNA"; transcript_name "Gm56542-213"; level 2; mgi_id "MGI:7336998"; tag "basic"; tag "TAGENE";
chr12	HAVANA	transcript	104044204	104053179	0	+	.	gene_id "ENSMUSG00000120841.2"; transcript_id "ENSMUST00000311840.1"; gene_type "lncRNA"; gene_name "Gm56542"; transcript_type "lncRNA"; transcript_name "Gm56542-208"; level 2; mgi_id "MGI:7336998"; tag "TAGENE";
chr12	HAVANA	transcript	104044204	104053179	0	+	.	gene_id "ENSMUSG00000120841.2"; transcript_id "ENSMUST00000311841.1"; gene_type "lncRNA"; gene_name "Gm56542"; transcript_type "lncRNA"; transcript_name "Gm56542-209"; level 2; mgi_id "MGI:7336998"; tag "TAGENE";
chr12	HAVANA	transcript	104044204	104053179	0	+	.	gene_id "ENSMUSG00000120841.2"; transcript_id "ENSMUST00000311842.1"; gene_type "lncRNA"; gene_name "Gm56542"; transcript_type "lncRNA"; transcript_name "Gm56542-210"; level 2; mgi_id "MGI:7336998"; tag "TAGENE";
chr12	HAVANA	transcript	104044204	104053179	0	+	.	gene_id "ENSMUSG00000120841.2"; transcript_id "ENSMUST00000311843.1"; gene_type "lncRNA"; gene_name "Gm56542"; transcript_type "lncRNA"; transcript_name "Gm56542-211"; level 2; mgi_id "MGI:7336998"; tag "basic"; tag "TAGENE";
chr12	HAVANA	exon	104044700	104045032	0	+	.	gene_id "ENSMUSG00000120841.2"; transcript_id "ENSMUST00000311844.1"; gene_type "lncRNA"; gene_name "Gm56542"; transcript_type "lncRNA"; transcript_name "Gm56542-212"; exon_number 2; exon_id "ENSMUSE00001615837.1"; level 2; mgi_id "MGI:7336998"; tag "basic"; tag "TAGENE";
chr12	HAVANA	exon	104044700	104045032	0	+	.	gene_id "ENSMUSG00000120841.2"; transcript_id "ENSMUST00000311842.1"; gene_type "lncRNA"; gene_name "Gm56542"; transcript_type "lncRNA"; transcript_name "Gm56542-210"; exon_number 2; exon_id "ENSMUSE00001615837.1"; level 2; mgi_id "MGI:7336998"; tag "TAGENE";
chr12	HAVANA	exon	104044700	104047556	0	+	.	gene_id "ENSMUSG00000120841.2"; transcript_id "ENSMUST00000311843.1"; gene_type "lncRNA"; gene_name "Gm56542"; transcript_type "lncRNA"; transcript_name "Gm56542-211"; exon_number 2; exon_id "ENSMUSE00001615839.1"; level 2; mgi_id "MGI:7336998"; tag "basic"; tag "TAGENE";
chr12	HAVANA	exon	104045860	104045903	0	+	.	gene_id "ENSMUSG00000120841.2"; transcript_id "ENSMUST00000311838.1"; gene_type "lncRNA"; gene_name "Gm56542"; transcript_type "lncRNA"; transcript_name "Gm56542-206"; exon_number 2; exon_id "ENSMUSE00001615838.1"; level 2; mgi_id "MGI:7336998"; tag "TAGENE";
chr12	HAVANA	exon	104045860	104045903	0	+	.	gene_id "ENSMUSG00000120841.2"; transcript_id "ENSMUST00000311845.1"; gene_type "lncRNA"; gene_name "Gm56542"; transcript_type "lncRNA"; transcript_name "Gm56542-213"; exon_number 2; exon_id "ENSMUSE00001615838.1"; level 2; mgi_id "MGI:7336998"; tag "basic"; tag "TAGENE";
chr12	HAVANA	exon	104046906	104047556	0	+	.	gene_id "ENSMUSG00000120841.2"; transcript_id "ENSMUST00000311844.1"; gene_type "lncRNA"; gene_name "Gm56542"; transcript_type "lncRNA"; transcript_name "Gm56542-212"; exon_number 3; exon_id "ENSMUSE00001615827.1"; level 2; mgi_id "MGI:7336998"; tag "basic"; tag "TAGENE";
chr12	HAVANA	exon	104046906	104047556	0	+	.	gene_id "ENSMUSG00000120841.2"; transcript_id "ENSMUST00000311836.1"; gene_type "lncRNA"; gene_name "Gm56542"; transcript_type "lncRNA"; transcript_name "Gm56542-204"; exon_number 2; exon_id "ENSMUSE00001615827.1"; level 2; mgi_id "MGI:7336998"; tag "TAGENE";
chr12	HAVANA	exon	104046906	104047556	0	+	.	gene_id "ENSMUSG00000120841.2"; transcript_id "ENSMUST00000311838.1"; gene_type "lncRNA"; gene_name "Gm56542"; transcript_type "lncRNA"; transcript_name "Gm56542-206"; exon_number 3; exon_id "ENSMUSE00001615827.1"; level 2; mgi_id "MGI:7336998"; tag "TAGENE";
chr12	HAVANA	exon	104046906	104047556	0	+	.	gene_id "ENSMUSG00000120841.2"; transcript_id "ENSMUST00000311839.1"; gene_type "lncRNA"; gene_name "Gm56542"; transcript_type "lncRNA"; transcript_name "Gm56542-207"; exon_number 2; exon_id "ENSMUSE00001615827.1"; level 2; mgi_id "MGI:7336998"; tag "TAGENE";
chr12	HAVANA	exon	104046906	104047556	0	+	.	gene_id "ENSMUSG00000120841.2"; transcript_id "ENSMUST00000311845.1"; gene_type "lncRNA"; gene_name "Gm56542"; transcript_type "lncRNA"; transcript_name "Gm56542-213"; exon_number 3; exon_id "ENSMUSE00001615827.1"; level 2; mgi_id "MGI:7336998"; tag "basic"; tag "TAGENE";
chr12	HAVANA	exon	104046906	104047556	0	+	.	gene_id "ENSMUSG00000120841.2"; transcript_id "ENSMUST00000311842.1"; gene_type "lncRNA"; gene_name "Gm56542"; transcript_type "lncRNA"; transcript_name "Gm56542-210"; exon_number 3; exon_id "ENSMUSE00001615827.1"; level 2; mgi_id "MGI:7336998"; tag "TAGENE";
chr12	HAVANA	exon	104046906	104048324	0	+	.	gene_id "ENSMUSG00000120841.2"; transcript_id "ENSMUST00000311846.1"; gene_type "lncRNA"; gene_name "Gm56542"; transcript_type "lncRNA"; transcript_name "Gm56542-214"; exon_number 2; exon_id "ENSMUSE00001615832.1"; level 2; mgi_id "MGI:7336998"; tag "TAGENE";
chr12	HAVANA	exon	104046922	104047556	0	+	.	gene_id "ENSMUSG00000092075.3"; transcript_id "ENSMUST00000166601.3"; gene_type "transcribed_unitary_pseudogene"; gene_name "Serpina4-ps1"; transcript_type "transcribed_unitary_pseudogene"; transcript_name "Serpina4-ps1-201"; exon_number 1; exon_id "ENSMUSE00000913650.3"; level 2; mgi_id "MGI:2448363"; tag "basic"; tag "Ensembl_canonical"; tag "GENCODE_Primary"; havana_gene "OTTMUSG00000035418.1"; havana_transcript "OTTMUST00000090569.1";
chr12	HAVANA	gene	104046922	104052983	0	+	.	gene_id "ENSMUSG00000092075.3"; gene_type "transcribed_unitary_pseudogene"; gene_name "Serpina4-ps1"; level 2; mgi_id "MGI:2448363"; tag "overlapping_locus"; havana_gene "OTTMUSG00000035418.1";
chr12	HAVANA	transcript	104046922	104052983	0	+	.	gene_id "ENSMUSG00000092075.3"; transcript_id "ENSMUST00000166601.3"; gene_type "transcribed_unitary_pseudogene"; gene_name "Serpina4-ps1"; transcript_type "transcribed_unitary_pseudogene"; transcript_name "Serpina4-ps1-201"; level 2; mgi_id "MGI:2448363"; tag "basic"; tag "Ensembl_canonical"; tag "GENCODE_Primary"; havana_gene "OTTMUSG00000035418.1"; havana_transcript "OTTMUST00000090569.1";
chr12	HAVANA	exon	104047152	104047556	0	+	.	gene_id "ENSMUSG00000120841.2"; transcript_id "ENSMUST00000311840.1"; gene_type "lncRNA"; gene_name "Gm56542"; transcript_type "lncRNA"; transcript_name "Gm56542-208"; exon_number 2; exon_id "ENSMUSE00001615823.1"; level 2; mgi_id "MGI:7336998"; tag "TAGENE";
chr12	HAVANA	exon	104047152	104047556	0	+	.	gene_id "ENSMUSG00000120841.2"; transcript_id "ENSMUST00000311841.1"; gene_type "lncRNA"; gene_name "Gm56542"; transcript_type "lncRNA"; transcript_name "Gm56542-209"; exon_number 2; exon_id "ENSMUSE00001615823.1"; level 2; mgi_id "MGI:7336998"; tag "TAGENE";
chr12	HAVANA	exon	104047326	104047556	0	+	.	gene_id "ENSMUSG00000120841.2"; transcript_id "ENSMUST00000311837.1"; gene_type "lncRNA"; gene_name "Gm56542"; transcript_type "lncRNA"; transcript_name "Gm56542-205"; exon_number 2; exon_id "ENSMUSE00001615836.1"; level 2; mgi_id "MGI:7336998"; tag "TAGENE";
chr12	HAVANA	exon	104049872	104050142	0	+	.	gene_id "ENSMUSG00000120841.2"; transcript_id "ENSMUST00000311834.1"; gene_type "lncRNA"; gene_name "Gm56542"; transcript_type "lncRNA"; transcript_name "Gm56542-202"; exon_number 2; exon_id "ENSMUSE00001615829.1"; level 2; mgi_id "MGI:7336998"; tag "Ensembl_canonical"; tag "GENCODE_Primary"; tag "TAGENE";
chr12	HAVANA	exon	104049872	104050142	0	+	.	gene_id "ENSMUSG00000120841.2"; transcript_id "ENSMUST00000311835.1"; gene_type "lncRNA"; gene_name "Gm56542"; transcript_type "lncRNA"; transcript_name "Gm56542-203"; exon_number 2; exon_id "ENSMUSE00001615829.1"; level 2; mgi_id "MGI:7336998"; tag "TAGENE";
chr12	HAVANA	exon	104049872	104050142	0	+	.	gene_id "ENSMUSG00000120841.2"; transcript_id "ENSMUST00000311844.1"; gene_type "lncRNA"; gene_name "Gm56542"; transcript_type "lncRNA"; transcript_name "Gm56542-212"; exon_number 4; exon_id "ENSMUSE00001615829.1"; level 2; mgi_id "MGI:7336998"; tag "basic"; tag "TAGENE";
chr12	HAVANA	exon	104049872	104050142	0	+	.	gene_id "ENSMUSG00000120841.2"; transcript_id "ENSMUST00000311836.1"; gene_type "lncRNA"; gene_name "Gm56542"; transcript_type "lncRNA"; transcript_name "Gm56542-204"; exon_number 3; exon_id "ENSMUSE00001615829.1"; level 2; mgi_id "MGI:7336998"; tag "TAGENE";
chr12	HAVANA	exon	104049872	104050142	0	+	.	gene_id "ENSMUSG00000120841.2"; transcript_id "ENSMUST00000311837.1"; gene_type "lncRNA"; gene_name "Gm56542"; transcript_type "lncRNA"; transcript_name "Gm56542-205"; exon_number 3; exon_id "ENSMUSE00001615829.1"; level 2; mgi_id "MGI:7336998"; tag "TAGENE";
chr12	HAVANA	exon	104049872	104050142	0	+	.	gene_id "ENSMUSG00000120841.2"; transcript_id "ENSMUST00000311838.1"; gene_type "lncRNA"; gene_name "Gm56542"; transcript_type "lncRNA"; transcript_name "Gm56542-206"; exon_number 4; exon_id "ENSMUSE00001615829.1"; level 2; mgi_id "MGI:7336998"; tag "TAGENE";
chr12	HAVANA	exon	104049872	104050142	0	+	.	gene_id "ENSMUSG00000120841.2"; transcript_id "ENSMUST00000311839.1"; gene_type "lncRNA"; gene_name "Gm56542"; transcript_type "lncRNA"; transcript_name "Gm56542-207"; exon_number 3; exon_id "ENSMUSE00001615829.1"; level 2; mgi_id "MGI:7336998"; tag "TAGENE";
chr12	HAVANA	exon	104049872	104050142	0	+	.	gene_id "ENSMUSG00000120841.2"; transcript_id "ENSMUST00000311845.1"; gene_type "lncRNA"; gene_name "Gm56542"; transcript_type "lncRNA"; transcript_name "Gm56542-213"; exon_number 4; exon_id "ENSMUSE00001615829.1"; level 2; mgi_id "MGI:7336998"; tag "basic"; tag "TAGENE";
chr12	HAVANA	exon	104049872	104050142	0	+	.	gene_id "ENSMUSG00000120841.2"; transcript_id "ENSMUST00000311840.1"; gene_type "lncRNA"; gene_name "Gm56542"; transcript_type "lncRNA"; transcript_name "Gm56542-208"; exon_number 3; exon_id "ENSMUSE00001615829.1"; level 2; mgi_id "MGI:7336998"; tag "TAGENE";
chr12	HAVANA	exon	104049872	104050142	0	+	.	gene_id "ENSMUSG00000120841.2"; transcript_id "ENSMUST00000311841.1"; gene_type "lncRNA"; gene_name "Gm56542"; transcript_type "lncRNA"; transcript_name "Gm56542-209"; exon_number 3; exon_id "ENSMUSE00001615829.1"; level 2; mgi_id "MGI:7336998"; tag "TAGENE";
chr12	HAVANA	exon	104049872	104050142	0	+	.	gene_id "ENSMUSG00000120841.2"; transcript_id "ENSMUST00000311842.1"; gene_type "lncRNA"; gene_name "Gm56542"; transcript_type "lncRNA"; transcript_name "Gm56542-210"; exon_number 4; exon_id "ENSMUSE00001615829.1"; level 2; mgi_id "MGI:7336998"; tag "TAGENE";
chr12	HAVANA	exon	104049872	104050142	0	+	.	gene_id "ENSMUSG00000120841.2"; transcript_id "ENSMUST00000311843.1"; gene_type "lncRNA"; gene_name "Gm56542"; transcript_type "lncRNA"; transcript_name "Gm56542-211"; exon_number 3; exon_id "ENSMUSE00001615829.1"; level 2; mgi_id "MGI:7336998"; tag "basic"; tag "TAGENE";
chr12	HAVANA	exon	104049872	104050142	0	+	.	gene_id "ENSMUSG00000092075.3"; transcript_id "ENSMUST00000166601.3"; gene_type "transcribed_unitary_pseudogene"; gene_name "Serpina4-ps1"; transcript_type "transcribed_unitary_pseudogene"; transcript_name "Serpina4-ps1-201"; exon_number 2; exon_id "ENSMUSE00000911982.2"; level 2; mgi_id "MGI:2448363"; tag "basic"; tag "Ensembl_canonical"; tag "GENCODE_Primary"; havana_gene "OTTMUSG00000035418.1"; havana_transcript "OTTMUST00000090569.1";
chr12	ENSEMBL_gcm37	exon	104049872	104050142	0.0026224242776568	+	.	gene_id "ENSMUSG00000120841.2"; transcript_id "ENSMUSG00000120841.2_tx_3"; exon_id "chr12_104049872_104050142_+"; exonnum "2"; txlen "939";
chr12	HAVANA	exon	104052011	104052170	0	+	.	gene_id "ENSMUSG00000120841.2"; transcript_id "ENSMUST00000311834.1"; gene_type "lncRNA"; gene_name "Gm56542"; transcript_type "lncRNA"; transcript_name "Gm56542-202"; exon_number 3; exon_id "ENSMUSE00001615833.1"; level 2; mgi_id "MGI:7336998"; tag "Ensembl_canonical"; tag "GENCODE_Primary"; tag "TAGENE";
chr12	HAVANA	exon	104052011	104052170	0	+	.	gene_id "ENSMUSG00000120841.2"; transcript_id "ENSMUST00000311844.1"; gene_type "lncRNA"; gene_name "Gm56542"; transcript_type "lncRNA"; transcript_name "Gm56542-212"; exon_number 5; exon_id "ENSMUSE00001615833.1"; level 2; mgi_id "MGI:7336998"; tag "basic"; tag "TAGENE";
chr12	HAVANA	exon	104052011	104052170	0	+	.	gene_id "ENSMUSG00000120841.2"; transcript_id "ENSMUST00000311837.1"; gene_type "lncRNA"; gene_name "Gm56542"; transcript_type "lncRNA"; transcript_name "Gm56542-205"; exon_number 4; exon_id "ENSMUSE00001615833.1"; level 2; mgi_id "MGI:7336998"; tag "TAGENE";
chr12	HAVANA	exon	104052011	104052170	0	+	.	gene_id "ENSMUSG00000120841.2"; transcript_id "ENSMUST00000311838.1"; gene_type "lncRNA"; gene_name "Gm56542"; transcript_type "lncRNA"; transcript_name "Gm56542-206"; exon_number 5; exon_id "ENSMUSE00001615833.1"; level 2; mgi_id "MGI:7336998"; tag "TAGENE";
chr12	HAVANA	exon	104052011	104052170	0	+	.	gene_id "ENSMUSG00000120841.2"; transcript_id "ENSMUST00000311839.1"; gene_type "lncRNA"; gene_name "Gm56542"; transcript_type "lncRNA"; transcript_name "Gm56542-207"; exon_number 4; exon_id "ENSMUSE00001615833.1"; level 2; mgi_id "MGI:7336998"; tag "TAGENE";
chr12	HAVANA	exon	104052011	104052170	0	+	.	gene_id "ENSMUSG00000120841.2"; transcript_id "ENSMUST00000311841.1"; gene_type "lncRNA"; gene_name "Gm56542"; transcript_type "lncRNA"; transcript_name "Gm56542-209"; exon_number 4; exon_id "ENSMUSE00001615833.1"; level 2; mgi_id "MGI:7336998"; tag "TAGENE";
chr12	HAVANA	exon	104052011	104052170	0	+	.	gene_id "ENSMUSG00000120841.2"; transcript_id "ENSMUST00000311843.1"; gene_type "lncRNA"; gene_name "Gm56542"; transcript_type "lncRNA"; transcript_name "Gm56542-211"; exon_number 4; exon_id "ENSMUSE00001615833.1"; level 2; mgi_id "MGI:7336998"; tag "basic"; tag "TAGENE";
chr12	HAVANA	exon	104052011	104052170	0	+	.	gene_id "ENSMUSG00000092075.3"; transcript_id "ENSMUST00000166601.3"; gene_type "transcribed_unitary_pseudogene"; gene_name "Serpina4-ps1"; transcript_type "transcribed_unitary_pseudogene"; transcript_name "Serpina4-ps1-201"; exon_number 3; exon_id "ENSMUSE00000894852.2"; level 2; mgi_id "MGI:2448363"; tag "basic"; tag "Ensembl_canonical"; tag "GENCODE_Primary"; havana_gene "OTTMUSG00000035418.1"; havana_transcript "OTTMUST00000090569.1";
chr12	ENSEMBL_gcm37	exon	104052011	104052170	0.0026224242776568	+	.	gene_id "ENSMUSG00000120841.2"; transcript_id "ENSMUSG00000120841.2_tx_3"; exon_id "chr12_104052011_104052170_+"; exonnum "3"; txlen "939";
chr12	HAVANA	exon	104052011	104053174	0	+	.	gene_id "ENSMUSG00000120841.2"; transcript_id "ENSMUST00000311845.1"; gene_type "lncRNA"; gene_name "Gm56542"; transcript_type "lncRNA"; transcript_name "Gm56542-213"; exon_number 5; exon_id "ENSMUSE00001615831.1"; level 2; mgi_id "MGI:7336998"; tag "basic"; tag "TAGENE";
chr12	HAVANA	exon	104052011	104053179	0	+	.	gene_id "ENSMUSG00000120841.2"; transcript_id "ENSMUST00000311835.1"; gene_type "lncRNA"; gene_name "Gm56542"; transcript_type "lncRNA"; transcript_name "Gm56542-203"; exon_number 3; exon_id "ENSMUSE00001615825.1"; level 2; mgi_id "MGI:7336998"; tag "TAGENE";
chr12	HAVANA	exon	104052011	104053179	0	+	.	gene_id "ENSMUSG00000120841.2"; transcript_id "ENSMUST00000311836.1"; gene_type "lncRNA"; gene_name "Gm56542"; transcript_type "lncRNA"; transcript_name "Gm56542-204"; exon_number 4; exon_id "ENSMUSE00001615825.1"; level 2; mgi_id "MGI:7336998"; tag "TAGENE";
chr12	HAVANA	exon	104052011	104053179	0	+	.	gene_id "ENSMUSG00000120841.2"; transcript_id "ENSMUST00000311840.1"; gene_type "lncRNA"; gene_name "Gm56542"; transcript_type "lncRNA"; transcript_name "Gm56542-208"; exon_number 4; exon_id "ENSMUSE00001615825.1"; level 2; mgi_id "MGI:7336998"; tag "TAGENE";
chr12	HAVANA	exon	104052011	104053179	0	+	.	gene_id "ENSMUSG00000120841.2"; transcript_id "ENSMUST00000311842.1"; gene_type "lncRNA"; gene_name "Gm56542"; transcript_type "lncRNA"; transcript_name "Gm56542-210"; exon_number 5; exon_id "ENSMUSE00001615825.1"; level 2; mgi_id "MGI:7336998"; tag "TAGENE";
chr12	HAVANA	exon	104052777	104052983	0	+	.	gene_id "ENSMUSG00000092075.3"; transcript_id "ENSMUST00000166601.3"; gene_type "transcribed_unitary_pseudogene"; gene_name "Serpina4-ps1"; transcript_type "transcribed_unitary_pseudogene"; transcript_name "Serpina4-ps1-201"; exon_number 4; exon_id "ENSMUSE00000891275.2"; level 2; mgi_id "MGI:2448363"; tag "basic"; tag "Ensembl_canonical"; tag "GENCODE_Primary"; havana_gene "OTTMUSG00000035418.1"; havana_transcript "OTTMUST00000090569.1";
chr12	HAVANA	exon	104052777	104053174	0	+	.	gene_id "ENSMUSG00000120841.2"; transcript_id "ENSMUST00000311844.1"; gene_type "lncRNA"; gene_name "Gm56542"; transcript_type "lncRNA"; transcript_name "Gm56542-212"; exon_number 6; exon_id "ENSMUSE00001615834.1"; level 2; mgi_id "MGI:7336998"; tag "basic"; tag "TAGENE";
chr12	ENSEMBL_gcm37	exon	104052777	104053174	0.0026224242776568	+	.	gene_id "ENSMUSG00000120841.2"; transcript_id "ENSMUSG00000120841.2_tx_3"; exon_id "chr12_104052777_104053174_+"; exonnum "4"; txlen "939";
chr12	HAVANA	exon	104052777	104053179	0	+	.	gene_id "ENSMUSG00000120841.2"; transcript_id "ENSMUST00000311834.1"; gene_type "lncRNA"; gene_name "Gm56542"; transcript_type "lncRNA"; transcript_name "Gm56542-202"; exon_number 4; exon_id "ENSMUSE00001615830.1"; level 2; mgi_id "MGI:7336998"; tag "Ensembl_canonical"; tag "GENCODE_Primary"; tag "TAGENE";
chr12	HAVANA	exon	104052777	104053179	0	+	.	gene_id "ENSMUSG00000120841.2"; transcript_id "ENSMUST00000311837.1"; gene_type "lncRNA"; gene_name "Gm56542"; transcript_type "lncRNA"; transcript_name "Gm56542-205"; exon_number 5; exon_id "ENSMUSE00001615830.1"; level 2; mgi_id "MGI:7336998"; tag "TAGENE";
chr12	HAVANA	exon	104052777	104053179	0	+	.	gene_id "ENSMUSG00000120841.2"; transcript_id "ENSMUST00000311838.1"; gene_type "lncRNA"; gene_name "Gm56542"; transcript_type "lncRNA"; transcript_name "Gm56542-206"; exon_number 6; exon_id "ENSMUSE00001615830.1"; level 2; mgi_id "MGI:7336998"; tag "TAGENE";
chr12	HAVANA	exon	104052777	104053179	0	+	.	gene_id "ENSMUSG00000120841.2"; transcript_id "ENSMUST00000311839.1"; gene_type "lncRNA"; gene_name "Gm56542"; transcript_type "lncRNA"; transcript_name "Gm56542-207"; exon_number 5; exon_id "ENSMUSE00001615830.1"; level 2; mgi_id "MGI:7336998"; tag "TAGENE";
chr12	HAVANA	exon	104052777	104053179	0	+	.	gene_id "ENSMUSG00000120841.2"; transcript_id "ENSMUST00000311841.1"; gene_type "lncRNA"; gene_name "Gm56542"; transcript_type "lncRNA"; transcript_name "Gm56542-209"; exon_number 5; exon_id "ENSMUSE00001615830.1"; level 2; mgi_id "MGI:7336998"; tag "TAGENE";
chr12	HAVANA	exon	104052777	104053179	0	+	.	gene_id "ENSMUSG00000120841.2"; transcript_id "ENSMUST00000311843.1"; gene_type "lncRNA"; gene_name "Gm56542"; transcript_type "lncRNA"; transcript_name "Gm56542-211"; exon_number 5; exon_id "ENSMUSE00001615830.1"; level 2; mgi_id "MGI:7336998"; tag "basic"; tag "TAGENE";
chr12	sragcm37_es	exon	104065554	104065684	0.194996205708129	+	.	gene_id "ENSMUSG00000041550.5"; transcript_id "ENSMUSG00000041550.5_tx_2"; exon_id "chr12_104065554_104065684_+"; exonnum "1"; txlen "2146";
chr12	HAVANA	exon	104067372	104067518	0	+	.	gene_id "ENSMUSG00000041550.5"; transcript_id "ENSMUST00000021495.4"; gene_type "protein_coding"; gene_name "Serpina5"; transcript_type "protein_coding"; transcript_name "Serpina5-201"; exon_number 1; exon_id "ENSMUSE00000257509.5"; level 2; protein_id "ENSMUSP00000021495.4"; transcript_support_level "1"; mgi_id "MGI:107817"; tag "basic"; tag "Ensembl_canonical"; tag "GENCODE_Primary"; tag "appris_principal_1"; tag "CCDS"; ccdsid "CCDS26146.1"; havana_gene "OTTMUSG00000035419.1"; havana_transcript "OTTMUST00000090570.1";
chr12	HAVANA	UTR	104067372	104067518	0	+	.	gene_id "ENSMUSG00000041550.5"; transcript_id "ENSMUST00000021495.4"; gene_type "protein_coding"; gene_name "Serpina5"; transcript_type "protein_coding"; transcript_name "Serpina5-201"; exon_number 1; exon_id "ENSMUSE00000257509.5"; level 2; protein_id "ENSMUSP00000021495.4"; transcript_support_level "1"; mgi_id "MGI:107817"; tag "basic"; tag "Ensembl_canonical"; tag "GENCODE_Primary"; tag "appris_principal_1"; tag "CCDS"; ccdsid "CCDS26146.1"; havana_gene "OTTMUSG00000035419.1"; havana_transcript "OTTMUST00000090570.1";
chr12	HAVANA	gene	104067372	104072396	0	+	.	gene_id "ENSMUSG00000041550.5"; gene_type "protein_coding"; gene_name "Serpina5"; level 2; mgi_id "MGI:107817"; havana_gene "OTTMUSG00000035419.1";
chr12	HAVANA	transcript	104067372	104072396	0	+	.	gene_id "ENSMUSG00000041550.5"; transcript_id "ENSMUST00000021495.4"; gene_type "protein_coding"; gene_name "Serpina5"; transcript_type "protein_coding"; transcript_name "Serpina5-201"; level 2; protein_id "ENSMUSP00000021495.4"; transcript_support_level "1"; mgi_id "MGI:107817"; tag "basic"; tag "Ensembl_canonical"; tag "GENCODE_Primary"; tag "appris_principal_1"; tag "CCDS"; ccdsid "CCDS26146.1"; havana_gene "OTTMUSG00000035419.1"; havana_transcript "OTTMUST00000090570.1";
chr12	HAVANA	UTR	104067928	104067940	0	+	.	gene_id "ENSMUSG00000041550.5"; transcript_id "ENSMUST00000021495.4"; gene_type "protein_coding"; gene_name "Serpina5"; transcript_type "protein_coding"; transcript_name "Serpina5-201"; exon_number 2; exon_id "ENSMUSE00000257504.4"; level 2; protein_id "ENSMUSP00000021495.4"; transcript_support_level "1"; mgi_id "MGI:107817"; tag "basic"; tag "Ensembl_canonical"; tag "GENCODE_Primary"; tag "appris_principal_1"; tag "CCDS"; ccdsid "CCDS26146.1"; havana_gene "OTTMUSG00000035419.1"; havana_transcript "OTTMUST00000090570.1";
chr12	HAVANA	exon	104067928	104068553	0	+	.	gene_id "ENSMUSG00000041550.5"; transcript_id "ENSMUST00000021495.4"; gene_type "protein_coding"; gene_name "Serpina5"; transcript_type "protein_coding"; transcript_name "Serpina5-201"; exon_number 2; exon_id "ENSMUSE00000257504.4"; level 2; protein_id "ENSMUSP00000021495.4"; transcript_support_level "1"; mgi_id "MGI:107817"; tag "basic"; tag "Ensembl_canonical"; tag "GENCODE_Primary"; tag "appris_principal_1"; tag "CCDS"; ccdsid "CCDS26146.1"; havana_gene "OTTMUSG00000035419.1"; havana_transcript "OTTMUST00000090570.1";
chr12	ENSEMBL_gcm37	exon	104067928	104068553	0.194996205708129	+	.	gene_id "ENSMUSG00000041550.5"; transcript_id "ENSMUSG00000041550.5_tx_2"; exon_id "chr12_104067928_104068553_+"; exonnum "2"; txlen "2146";
chr12	HAVANA	start_codon	104067941	104067943	0	+	0	gene_id "ENSMUSG00000041550.5"; transcript_id "ENSMUST00000021495.4"; gene_type "protein_coding"; gene_name "Serpina5"; transcript_type "protein_coding"; transcript_name "Serpina5-201"; exon_number 2; exon_id "ENSMUSE00000257504.4"; level 2; protein_id "ENSMUSP00000021495.4"; transcript_support_level "1"; mgi_id "MGI:107817"; tag "basic"; tag "Ensembl_canonical"; tag "GENCODE_Primary"; tag "appris_principal_1"; tag "CCDS"; ccdsid "CCDS26146.1"; havana_gene "OTTMUSG00000035419.1"; havana_transcript "OTTMUST00000090570.1";
chr12	HAVANA	CDS	104067941	104068553	0	+	0	gene_id "ENSMUSG00000041550.5"; transcript_id "ENSMUST00000021495.4"; gene_type "protein_coding"; gene_name "Serpina5"; transcript_type "protein_coding"; transcript_name "Serpina5-201"; exon_number 2; exon_id "ENSMUSE00000257504.4"; level 2; protein_id "ENSMUSP00000021495.4"; transcript_support_level "1"; mgi_id "MGI:107817"; tag "basic"; tag "Ensembl_canonical"; tag "GENCODE_Primary"; tag "appris_principal_1"; tag "CCDS"; ccdsid "CCDS26146.1"; havana_gene "OTTMUSG00000035419.1"; havana_transcript "OTTMUST00000090570.1";
chr12	HAVANA	exon	104069403	104069673	0	+	.	gene_id "ENSMUSG00000041550.5"; transcript_id "ENSMUST00000021495.4"; gene_type "protein_coding"; gene_name "Serpina5"; transcript_type "protein_coding"; transcript_name "Serpina5-201"; exon_number 3; exon_id "ENSMUSE00000114507.4"; level 2; protein_id "ENSMUSP00000021495.4"; transcript_support_level "1"; mgi_id "MGI:107817"; tag "basic"; tag "Ensembl_canonical"; tag "GENCODE_Primary"; tag "appris_principal_1"; tag "CCDS"; ccdsid "CCDS26146.1"; havana_gene "OTTMUSG00000035419.1"; havana_transcript "OTTMUST00000090570.1";
chr12	HAVANA	CDS	104069403	104069673	0	+	2	gene_id "ENSMUSG00000041550.5"; transcript_id "ENSMUST00000021495.4"; gene_type "protein_coding"; gene_name "Serpina5"; transcript_type "protein_coding"; transcript_name "Serpina5-201"; exon_number 3; exon_id "ENSMUSE00000114507.4"; level 2; protein_id "ENSMUSP00000021495.4"; transcript_support_level "1"; mgi_id "MGI:107817"; tag "basic"; tag "Ensembl_canonical"; tag "GENCODE_Primary"; tag "appris_principal_1"; tag "CCDS"; ccdsid "CCDS26146.1"; havana_gene "OTTMUSG00000035419.1"; havana_transcript "OTTMUST00000090570.1";
chr12	ENSEMBL_gcm37	exon	104069403	104069673	0.194996205708129	+	.	gene_id "ENSMUSG00000041550.5"; transcript_id "ENSMUSG00000041550.5_tx_2"; exon_id "chr12_104069403_104069673_+"; exonnum "3"; txlen "2146";
chr12	HAVANA	exon	104069989	104070136	0	+	.	gene_id "ENSMUSG00000041550.5"; transcript_id "ENSMUST00000021495.4"; gene_type "protein_coding"; gene_name "Serpina5"; transcript_type "protein_coding"; transcript_name "Serpina5-201"; exon_number 4; exon_id "ENSMUSE00000114482.4"; level 2; protein_id "ENSMUSP00000021495.4"; transcript_support_level "1"; mgi_id "MGI:107817"; tag "basic"; tag "Ensembl_canonical"; tag "GENCODE_Primary"; tag "appris_principal_1"; tag "CCDS"; ccdsid "CCDS26146.1"; havana_gene "OTTMUSG00000035419.1"; havana_transcript "OTTMUST00000090570.1";
chr12	HAVANA	CDS	104069989	104070136	0	+	1	gene_id "ENSMUSG00000041550.5"; transcript_id "ENSMUST00000021495.4"; gene_type "protein_coding"; gene_name "Serpina5"; transcript_type "protein_coding"; transcript_name "Serpina5-201"; exon_number 4; exon_id "ENSMUSE00000114482.4"; level 2; protein_id "ENSMUSP00000021495.4"; transcript_support_level "1"; mgi_id "MGI:107817"; tag "basic"; tag "Ensembl_canonical"; tag "GENCODE_Primary"; tag "appris_principal_1"; tag "CCDS"; ccdsid "CCDS26146.1"; havana_gene "OTTMUSG00000035419.1"; havana_transcript "OTTMUST00000090570.1";
chr12	ENSEMBL_gcm37	exon	104069989	104070136	0.194996205708129	+	.	gene_id "ENSMUSG00000041550.5"; transcript_id "ENSMUSG00000041550.5_tx_2"; exon_id "chr12_104069989_104070136_+"; exonnum "4"; txlen "2146";
chr12	HAVANA	CDS	104071427	104071609	0	+	0	gene_id "ENSMUSG00000041550.5"; transcript_id "ENSMUST00000021495.4"; gene_type "protein_coding"; gene_name "Serpina5"; transcript_type "protein_coding"; transcript_name "Serpina5-201"; exon_number 5; exon_id "ENSMUSE00000333350.5"; level 2; protein_id "ENSMUSP00000021495.4"; transcript_support_level "1"; mgi_id "MGI:107817"; tag "basic"; tag "Ensembl_canonical"; tag "GENCODE_Primary"; tag "appris_principal_1"; tag "CCDS"; ccdsid "CCDS26146.1"; havana_gene "OTTMUSG00000035419.1"; havana_transcript "OTTMUST00000090570.1";
chr12	HAVANA	exon	104071427	104072396	0	+	.	gene_id "ENSMUSG00000041550.5"; transcript_id "ENSMUST00000021495.4"; gene_type "protein_coding"; gene_name "Serpina5"; transcript_type "protein_coding"; transcript_name "Serpina5-201"; exon_number 5; exon_id "ENSMUSE00000333350.5"; level 2; protein_id "ENSMUSP00000021495.4"; transcript_support_level "1"; mgi_id "MGI:107817"; tag "basic"; tag "Ensembl_canonical"; tag "GENCODE_Primary"; tag "appris_principal_1"; tag "CCDS"; ccdsid "CCDS26146.1"; havana_gene "OTTMUSG00000035419.1"; havana_transcript "OTTMUST00000090570.1";
chr12	ENSEMBL_gcm37	exon	104071427	104072396	0.194996205708129	+	.	gene_id "ENSMUSG00000041550.5"; transcript_id "ENSMUSG00000041550.5_tx_2"; exon_id "chr12_104071427_104072396_+"; exonnum "5"; txlen "2146";
chr12	HAVANA	stop_codon	104071610	104071612	0	+	0	gene_id "ENSMUSG00000041550.5"; transcript_id "ENSMUST00000021495.4"; gene_type "protein_coding"; gene_name "Serpina5"; transcript_type "protein_coding"; transcript_name "Serpina5-201"; exon_number 5; exon_id "ENSMUSE00000333350.5"; level 2; protein_id "ENSMUSP00000021495.4"; transcript_support_level "1"; mgi_id "MGI:107817"; tag "basic"; tag "Ensembl_canonical"; tag "GENCODE_Primary"; tag "appris_principal_1"; tag "CCDS"; ccdsid "CCDS26146.1"; havana_gene "OTTMUSG00000035419.1"; havana_transcript "OTTMUST00000090570.1";
chr12	HAVANA	UTR	104071610	104072396	0	+	.	gene_id "ENSMUSG00000041550.5"; transcript_id "ENSMUST00000021495.4"; gene_type "protein_coding"; gene_name "Serpina5"; transcript_type "protein_coding"; transcript_name "Serpina5-201"; exon_number 5; exon_id "ENSMUSE00000333350.5"; level 2; protein_id "ENSMUSP00000021495.4"; transcript_support_level "1"; mgi_id "MGI:107817"; tag "basic"; tag "Ensembl_canonical"; tag "GENCODE_Primary"; tag "appris_principal_1"; tag "CCDS"; ccdsid "CCDS26146.1"; havana_gene "OTTMUSG00000035419.1"; havana_transcript "OTTMUST00000090570.1";
chr12	sragcm37_es	exon	104075045	104075098	0.0122361476884508	+	.	gene_id "ENSMUSG00000041536.14"; transcript_id "ENSMUSG00000041536.14_tx_5"; exon_id "chr12_104075045_104075098_+"; exonnum "1"; txlen "1105";
chr12	sragcm37_es	exon	104075045	104075098	0.00566069038617532	+	.	gene_id "ENSMUSG00000041536.14"; transcript_id "ENSMUSG00000041536.14_tx_6"; exon_id "chr12_104075045_104075098_+"; exonnum "1"; txlen "1765";
chr12	sragcm37_es	exon	104075045	104075098	0.00274287754400112	+	.	gene_id "ENSMUSG00000041536.14"; transcript_id "ENSMUSG00000041536.14_tx_7"; exon_id "chr12_104075045_104075098_+"; exonnum "1"; txlen "1854";
chr12	ENSEMBL	gene	104075542	104075649	0	+	.	gene_id "ENSMUSG00002076045.1"; gene_type "rRNA"; gene_name "Gm54901"; level 3; mgi_id "MGI:6846277";
chr12	ENSEMBL	transcript	104075542	104075649	0	+	.	gene_id "ENSMUSG00002076045.1"; transcript_id "ENSMUST00020182912.1"; gene_type "rRNA"; gene_name "Gm54901"; transcript_type "rRNA"; transcript_name "Gm54901-201"; level 3; mgi_id "MGI:6846277"; tag "basic"; tag "Ensembl_canonical"; tag "GENCODE_Primary";
chr12	ENSEMBL	exon	104075542	104075649	0	+	.	gene_id "ENSMUSG00002076045.1"; transcript_id "ENSMUST00020182912.1"; gene_type "rRNA"; gene_name "Gm54901"; transcript_type "rRNA"; transcript_name "Gm54901-201"; exon_number 1; exon_id "ENSMUSE00011468510.1"; level 3; mgi_id "MGI:6846277"; tag "basic"; tag "Ensembl_canonical"; tag "GENCODE_Primary";
chr12	HAVANA	UTR	104078983	104079109	0	+	.	gene_id "ENSMUSG00000041536.14"; transcript_id "ENSMUST00000109965.8"; gene_type "protein_coding"; gene_name "Serpina3a"; transcript_type "protein_coding"; transcript_name "Serpina3a-202"; exon_number 1; exon_id "ENSMUSE00000682218.2"; level 2; protein_id "ENSMUSP00000105591.2"; transcript_support_level "1"; mgi_id "MGI:1921319"; tag "basic"; tag "CCDS"; ccdsid "CCDS79153.1"; havana_gene "OTTMUSG00000035420.1"; havana_transcript "OTTMUST00000090571.1";
chr12	HAVANA	exon	104078983	104079182	0	+	.	gene_id "ENSMUSG00000041536.14"; transcript_id "ENSMUST00000109965.8"; gene_type "protein_coding"; gene_name "Serpina3a"; transcript_type "protein_coding"; transcript_name "Serpina3a-202"; exon_number 1; exon_id "ENSMUSE00000682218.2"; level 2; protein_id "ENSMUSP00000105591.2"; transcript_support_level "1"; mgi_id "MGI:1921319"; tag "basic"; tag "CCDS"; ccdsid "CCDS79153.1"; havana_gene "OTTMUSG00000035420.1"; havana_transcript "OTTMUST00000090571.1";
chr12	HAVANA	gene	104078983	104088155	0	+	.	gene_id "ENSMUSG00000041536.14"; gene_type "protein_coding"; gene_name "Serpina3a"; level 1; mgi_id "MGI:1921319"; havana_gene "OTTMUSG00000035420.1";
chr12	HAVANA	transcript	104078983	104088155	0	+	.	gene_id "ENSMUSG00000041536.14"; transcript_id "ENSMUST00000109965.8"; gene_type "protein_coding"; gene_name "Serpina3a"; transcript_type "protein_coding"; transcript_name "Serpina3a-202"; level 2; protein_id "ENSMUSP00000105591.2"; transcript_support_level "1"; mgi_id "MGI:1921319"; tag "basic"; tag "CCDS"; ccdsid "CCDS79153.1"; havana_gene "OTTMUSG00000035420.1"; havana_transcript "OTTMUST00000090571.1";
chr12	HAVANA	exon	104079039	104079182	0	+	.	gene_id "ENSMUSG00000041536.14"; transcript_id "ENSMUST00000185595.7"; gene_type "protein_coding"; gene_name "Serpina3a"; transcript_type "protein_coding"; transcript_name "Serpina3a-203"; exon_number 1; exon_id "ENSMUSE00001321464.2"; level 2; protein_id "ENSMUSP00000140024.3"; transcript_support_level "1"; mgi_id "MGI:1921319"; tag "upstream_ATG"; tag "basic"; tag "Ensembl_canonical"; tag "GENCODE_Primary"; tag "appris_principal_1"; tag "CCDS"; ccdsid "CCDS49156.1"; havana_gene "OTTMUSG00000035420.1"; havana_transcript "OTTMUST00000090572.1";
chr12	HAVANA	UTR	104079039	104079182	0	+	.	gene_id "ENSMUSG00000041536.14"; transcript_id "ENSMUST00000185595.7"; gene_type "protein_coding"; gene_name "Serpina3a"; transcript_type "protein_coding"; transcript_name "Serpina3a-203"; exon_number 1; exon_id "ENSMUSE00001321464.2"; level 2; protein_id "ENSMUSP00000140024.3"; transcript_support_level "1"; mgi_id "MGI:1921319"; tag "upstream_ATG"; tag "basic"; tag "Ensembl_canonical"; tag "GENCODE_Primary"; tag "appris_principal_1"; tag "CCDS"; ccdsid "CCDS49156.1"; havana_gene "OTTMUSG00000035420.1"; havana_transcript "OTTMUST00000090572.1";
chr12	HAVANA	transcript	104079039	104088067	0	+	.	gene_id "ENSMUSG00000041536.14"; transcript_id "ENSMUST00000185595.7"; gene_type "protein_coding"; gene_name "Serpina3a"; transcript_type "protein_coding"; transcript_name "Serpina3a-203"; level 2; protein_id "ENSMUSP00000140024.3"; transcript_support_level "1"; mgi_id "MGI:1921319"; tag "upstream_ATG"; tag "basic"; tag "Ensembl_canonical"; tag "GENCODE_Primary"; tag "appris_principal_1"; tag "CCDS"; ccdsid "CCDS49156.1"; havana_gene "OTTMUSG00000035420.1"; havana_transcript "OTTMUST00000090572.1";
chr12	sragcm37_mid	exon	104079048	104079182	0.0122361476884508	+	.	gene_id "ENSMUSG00000041536.14"; transcript_id "ENSMUSG00000041536.14_tx_5"; exon_id "chr12_104079048_104079182_+"; exonnum "2"; txlen "1105";
chr12	sragcm37_mid	exon	104079048	104079182	0.00566069038617532	+	.	gene_id "ENSMUSG00000041536.14"; transcript_id "ENSMUSG00000041536.14_tx_6"; exon_id "chr12_104079048_104079182_+"; exonnum "2"; txlen "1765";
chr12	sragcm37_mid	exon	104079048	104079182	0.00274287754400112	+	.	gene_id "ENSMUSG00000041536.14"; transcript_id "ENSMUSG00000041536.14_tx_7"; exon_id "chr12_104079048_104079182_+"; exonnum "2"; txlen "1854";
chr12	HAVANA	start_codon	104079110	104079112	0	+	0	gene_id "ENSMUSG00000041536.14"; transcript_id "ENSMUST00000109965.8"; gene_type "protein_coding"; gene_name "Serpina3a"; transcript_type "protein_coding"; transcript_name "Serpina3a-202"; exon_number 1; exon_id "ENSMUSE00000682218.2"; level 2; protein_id "ENSMUSP00000105591.2"; transcript_support_level "1"; mgi_id "MGI:1921319"; tag "basic"; tag "CCDS"; ccdsid "CCDS79153.1"; havana_gene "OTTMUSG00000035420.1"; havana_transcript "OTTMUST00000090571.1";
chr12	HAVANA	CDS	104079110	104079182	0	+	0	gene_id "ENSMUSG00000041536.14"; transcript_id "ENSMUST00000109965.8"; gene_type "protein_coding"; gene_name "Serpina3a"; transcript_type "protein_coding"; transcript_name "Serpina3a-202"; exon_number 1; exon_id "ENSMUSE00000682218.2"; level 2; protein_id "ENSMUSP00000105591.2"; transcript_support_level "1"; mgi_id "MGI:1921319"; tag "basic"; tag "CCDS"; ccdsid "CCDS79153.1"; havana_gene "OTTMUSG00000035420.1"; havana_transcript "OTTMUST00000090571.1";
chr12	sragcm37_es	exon	104080316	104080373	0.0200375655518813	+	.	gene_id "ENSMUSG00000041536.14"; transcript_id "ENSMUSG00000041536.14_tx_2"; exon_id "chr12_104080316_104080373_+"; exonnum "1"; txlen "974";
chr12	sragcm37_es	exon	104080316	104080373	0.0189590235128562	+	.	gene_id "ENSMUSG00000041536.14"; transcript_id "ENSMUSG00000041536.14_tx_3"; exon_id "chr12_104080316_104080373_+"; exonnum "1"; txlen "1634";
chr12	sragcm37_mid	exon	104081512	104081600	0.00274287754400112	+	.	gene_id "ENSMUSG00000041536.14"; transcript_id "ENSMUSG00000041536.14_tx_7"; exon_id "chr12_104081512_104081600_+"; exonnum "3"; txlen "1854";
chr12	HAVANA	UTR	104082212	104082228	0	+	.	gene_id "ENSMUSG00000041536.14"; transcript_id "ENSMUST00000185595.7"; gene_type "protein_coding"; gene_name "Serpina3a"; transcript_type "protein_coding"; transcript_name "Serpina3a-203"; exon_number 2; exon_id "ENSMUSE00001324799.2"; level 2; protein_id "ENSMUSP00000140024.3"; transcript_support_level "1"; mgi_id "MGI:1921319"; tag "upstream_ATG"; tag "basic"; tag "Ensembl_canonical"; tag "GENCODE_Primary"; tag "appris_principal_1"; tag "CCDS"; ccdsid "CCDS49156.1"; havana_gene "OTTMUSG00000035420.1"; havana_transcript "OTTMUST00000090572.1";
chr12	HAVANA	exon	104082212	104082871	0	+	.	gene_id "ENSMUSG00000041536.14"; transcript_id "ENSMUST00000185595.7"; gene_type "protein_coding"; gene_name "Serpina3a"; transcript_type "protein_coding"; transcript_name "Serpina3a-203"; exon_number 2; exon_id "ENSMUSE00001324799.2"; level 2; protein_id "ENSMUSP00000140024.3"; transcript_support_level "1"; mgi_id "MGI:1921319"; tag "upstream_ATG"; tag "basic"; tag "Ensembl_canonical"; tag "GENCODE_Primary"; tag "appris_principal_1"; tag "CCDS"; ccdsid "CCDS49156.1"; havana_gene "OTTMUSG00000035420.1"; havana_transcript "OTTMUST00000090572.1";
chr12	ENSEMBL_gcm37	exon	104082212	104082871	0.0189590235128562	+	.	gene_id "ENSMUSG00000041536.14"; transcript_id "ENSMUSG00000041536.14_tx_3"; exon_id "chr12_104082212_104082871_+"; exonnum "2"; txlen "1634";
chr12	ENSEMBL_gcm37	exon	104082212	104082871	0.00566069038617532	+	.	gene_id "ENSMUSG00000041536.14"; transcript_id "ENSMUSG00000041536.14_tx_6"; exon_id "chr12_104082212_104082871_+"; exonnum "3"; txlen "1765";
chr12	ENSEMBL_gcm37	exon	104082212	104082871	0.00274287754400112	+	.	gene_id "ENSMUSG00000041536.14"; transcript_id "ENSMUSG00000041536.14_tx_7"; exon_id "chr12_104082212_104082871_+"; exonnum "4"; txlen "1854";
chr12	HAVANA	start_codon	104082229	104082231	0	+	0	gene_id "ENSMUSG00000041536.14"; transcript_id "ENSMUST00000185595.7"; gene_type "protein_coding"; gene_name "Serpina3a"; transcript_type "protein_coding"; transcript_name "Serpina3a-203"; exon_number 2; exon_id "ENSMUSE00001324799.2"; level 2; protein_id "ENSMUSP00000140024.3"; transcript_support_level "1"; mgi_id "MGI:1921319"; tag "upstream_ATG"; tag "basic"; tag "Ensembl_canonical"; tag "GENCODE_Primary"; tag "appris_principal_1"; tag "CCDS"; ccdsid "CCDS49156.1"; havana_gene "OTTMUSG00000035420.1"; havana_transcript "OTTMUST00000090572.1";
chr12	ENSEMBL	start_codon	104082229	104082231	0	+	0	gene_id "ENSMUSG00000041536.14"; transcript_id "ENSMUST00000021496.8"; gene_type "protein_coding"; gene_name "Serpina3a"; transcript_type "protein_coding"; transcript_name "Serpina3a-201"; exon_number 1; exon_id "ENSMUSE00000610025.3"; level 1; protein_id "ENSMUSP00000021496.8"; transcript_support_level "5"; mgi_id "MGI:1921319"; tag "basic"; tag "appris_principal_1"; tag "exp_conf"; tag "CCDS"; ccdsid "CCDS49156.1"; havana_gene "OTTMUSG00000035420.1";
chr12	HAVANA	CDS	104082229	104082871	0	+	0	gene_id "ENSMUSG00000041536.14"; transcript_id "ENSMUST00000185595.7"; gene_type "protein_coding"; gene_name "Serpina3a"; transcript_type "protein_coding"; transcript_name "Serpina3a-203"; exon_number 2; exon_id "ENSMUSE00001324799.2"; level 2; protein_id "ENSMUSP00000140024.3"; transcript_support_level "1"; mgi_id "MGI:1921319"; tag "upstream_ATG"; tag "basic"; tag "Ensembl_canonical"; tag "GENCODE_Primary"; tag "appris_principal_1"; tag "CCDS"; ccdsid "CCDS49156.1"; havana_gene "OTTMUSG00000035420.1"; havana_transcript "OTTMUST00000090572.1";
chr12	ENSEMBL	exon	104082229	104082871	0	+	.	gene_id "ENSMUSG00000041536.14"; transcript_id "ENSMUST00000021496.8"; gene_type "protein_coding"; gene_name "Serpina3a"; transcript_type "protein_coding"; transcript_name "Serpina3a-201"; exon_number 1; exon_id "ENSMUSE00000610025.3"; level 1; protein_id "ENSMUSP00000021496.8"; transcript_support_level "5"; mgi_id "MGI:1921319"; tag "basic"; tag "appris_principal_1"; tag "exp_conf"; tag "CCDS"; ccdsid "CCDS49156.1"; havana_gene "OTTMUSG00000035420.1";
chr12	ENSEMBL	CDS	104082229	104082871	0	+	0	gene_id "ENSMUSG00000041536.14"; transcript_id "ENSMUST00000021496.8"; gene_type "protein_coding"; gene_name "Serpina3a"; transcript_type "protein_coding"; transcript_name "Serpina3a-201"; exon_number 1; exon_id "ENSMUSE00000610025.3"; level 1; protein_id "ENSMUSP00000021496.8"; transcript_support_level "5"; mgi_id "MGI:1921319"; tag "basic"; tag "appris_principal_1"; tag "exp_conf"; tag "CCDS"; ccdsid "CCDS49156.1"; havana_gene "OTTMUSG00000035420.1";
chr12	ENSEMBL	transcript	104082229	104087777	0	+	.	gene_id "ENSMUSG00000041536.14"; transcript_id "ENSMUST00000021496.8"; gene_type "protein_coding"; gene_name "Serpina3a"; transcript_type "protein_coding"; transcript_name "Serpina3a-201"; level 1; protein_id "ENSMUSP00000021496.8"; transcript_support_level "5"; mgi_id "MGI:1921319"; tag "basic"; tag "appris_principal_1"; tag "exp_conf"; tag "CCDS"; ccdsid "CCDS49156.1"; havana_gene "OTTMUSG00000035420.1";
chr12	HAVANA	exon	104084680	104084953	0	+	.	gene_id "ENSMUSG00000041536.14"; transcript_id "ENSMUST00000109965.8"; gene_type "protein_coding"; gene_name "Serpina3a"; transcript_type "protein_coding"; transcript_name "Serpina3a-202"; exon_number 2; exon_id "ENSMUSE00000334198.5"; level 2; protein_id "ENSMUSP00000105591.2"; transcript_support_level "1"; mgi_id "MGI:1921319"; tag "basic"; tag "CCDS"; ccdsid "CCDS79153.1"; havana_gene "OTTMUSG00000035420.1"; havana_transcript "OTTMUST00000090571.1";
chr12	HAVANA	CDS	104084680	104084953	0	+	2	gene_id "ENSMUSG00000041536.14"; transcript_id "ENSMUST00000109965.8"; gene_type "protein_coding"; gene_name "Serpina3a"; transcript_type "protein_coding"; transcript_name "Serpina3a-202"; exon_number 2; exon_id "ENSMUSE00000334198.5"; level 2; protein_id "ENSMUSP00000105591.2"; transcript_support_level "1"; mgi_id "MGI:1921319"; tag "basic"; tag "CCDS"; ccdsid "CCDS79153.1"; havana_gene "OTTMUSG00000035420.1"; havana_transcript "OTTMUST00000090571.1";
chr12	HAVANA	exon	104084680	104084953	0	+	.	gene_id "ENSMUSG00000041536.14"; transcript_id "ENSMUST00000185595.7"; gene_type "protein_coding"; gene_name "Serpina3a"; transcript_type "protein_coding"; transcript_name "Serpina3a-203"; exon_number 3; exon_id "ENSMUSE00000334198.5"; level 2; protein_id "ENSMUSP00000140024.3"; transcript_support_level "1"; mgi_id "MGI:1921319"; tag "upstream_ATG"; tag "basic"; tag "Ensembl_canonical"; tag "GENCODE_Primary"; tag "appris_principal_1"; tag "CCDS"; ccdsid "CCDS49156.1"; havana_gene "OTTMUSG00000035420.1"; havana_transcript "OTTMUST00000090572.1";
chr12	HAVANA	CDS	104084680	104084953	0	+	2	gene_id "ENSMUSG00000041536.14"; transcript_id "ENSMUST00000185595.7"; gene_type "protein_coding"; gene_name "Serpina3a"; transcript_type "protein_coding"; transcript_name "Serpina3a-203"; exon_number 3; exon_id "ENSMUSE00000334198.5"; level 2; protein_id "ENSMUSP00000140024.3"; transcript_support_level "1"; mgi_id "MGI:1921319"; tag "upstream_ATG"; tag "basic"; tag "Ensembl_canonical"; tag "GENCODE_Primary"; tag "appris_principal_1"; tag "CCDS"; ccdsid "CCDS49156.1"; havana_gene "OTTMUSG00000035420.1"; havana_transcript "OTTMUST00000090572.1";
chr12	ENSEMBL	exon	104084680	104084953	0	+	.	gene_id "ENSMUSG00000041536.14"; transcript_id "ENSMUST00000021496.8"; gene_type "protein_coding"; gene_name "Serpina3a"; transcript_type "protein_coding"; transcript_name "Serpina3a-201"; exon_number 2; exon_id "ENSMUSE00000334198.5"; level 1; protein_id "ENSMUSP00000021496.8"; transcript_support_level "5"; mgi_id "MGI:1921319"; tag "basic"; tag "appris_principal_1"; tag "exp_conf"; tag "CCDS"; ccdsid "CCDS49156.1"; havana_gene "OTTMUSG00000035420.1";
chr12	ENSEMBL	CDS	104084680	104084953	0	+	2	gene_id "ENSMUSG00000041536.14"; transcript_id "ENSMUST00000021496.8"; gene_type "protein_coding"; gene_name "Serpina3a"; transcript_type "protein_coding"; transcript_name "Serpina3a-201"; exon_number 2; exon_id "ENSMUSE00000334198.5"; level 1; protein_id "ENSMUSP00000021496.8"; transcript_support_level "5"; mgi_id "MGI:1921319"; tag "basic"; tag "appris_principal_1"; tag "exp_conf"; tag "CCDS"; ccdsid "CCDS49156.1"; havana_gene "OTTMUSG00000035420.1";
chr12	ENSEMBL_gcm37	exon	104084680	104084953	0.0200375655518813	+	.	gene_id "ENSMUSG00000041536.14"; transcript_id "ENSMUSG00000041536.14_tx_2"; exon_id "chr12_104084680_104084953_+"; exonnum "2"; txlen "974";
chr12	ENSEMBL_gcm37	exon	104084680	104084953	0.0189590235128562	+	.	gene_id "ENSMUSG00000041536.14"; transcript_id "ENSMUSG00000041536.14_tx_3"; exon_id "chr12_104084680_104084953_+"; exonnum "3"; txlen "1634";
chr12	ENSEMBL_gcm37	exon	104084680	104084953	0.0122361476884508	+	.	gene_id "ENSMUSG00000041536.14"; transcript_id "ENSMUSG00000041536.14_tx_5"; exon_id "chr12_104084680_104084953_+"; exonnum "3"; txlen "1105";
chr12	ENSEMBL_gcm37	exon	104084680	104084953	0.00566069038617532	+	.	gene_id "ENSMUSG00000041536.14"; transcript_id "ENSMUSG00000041536.14_tx_6"; exon_id "chr12_104084680_104084953_+"; exonnum "4"; txlen "1765";
chr12	ENSEMBL_gcm37	exon	104084680	104084953	0.00274287754400112	+	.	gene_id "ENSMUSG00000041536.14"; transcript_id "ENSMUSG00000041536.14_tx_7"; exon_id "chr12_104084680_104084953_+"; exonnum "5"; txlen "1854";
chr12	sragcm37_es	exon	104085596	104085704	0.0141017292966832	+	.	gene_id "ENSMUSG00000041536.14"; transcript_id "ENSMUSG00000041536.14_tx_4"; exon_id "chr12_104085596_104085704_+"; exonnum "1"; txlen "751";
chr12	HAVANA	exon	104085894	104086044	0	+	.	gene_id "ENSMUSG00000041536.14"; transcript_id "ENSMUST00000109965.8"; gene_type "protein_coding"; gene_name "Serpina3a"; transcript_type "protein_coding"; transcript_name "Serpina3a-202"; exon_number 3; exon_id "ENSMUSE00001087287.2"; level 2; protein_id "ENSMUSP00000105591.2"; transcript_support_level "1"; mgi_id "MGI:1921319"; tag "basic"; tag "CCDS"; ccdsid "CCDS79153.1"; havana_gene "OTTMUSG00000035420.1"; havana_transcript "OTTMUST00000090571.1";
chr12	HAVANA	CDS	104085894	104086044	0	+	1	gene_id "ENSMUSG00000041536.14"; transcript_id "ENSMUST00000109965.8"; gene_type "protein_coding"; gene_name "Serpina3a"; transcript_type "protein_coding"; transcript_name "Serpina3a-202"; exon_number 3; exon_id "ENSMUSE00001087287.2"; level 2; protein_id "ENSMUSP00000105591.2"; transcript_support_level "1"; mgi_id "MGI:1921319"; tag "basic"; tag "CCDS"; ccdsid "CCDS79153.1"; havana_gene "OTTMUSG00000035420.1"; havana_transcript "OTTMUST00000090571.1";
chr12	HAVANA	exon	104085894	104086044	0	+	.	gene_id "ENSMUSG00000041536.14"; transcript_id "ENSMUST00000185595.7"; gene_type "protein_coding"; gene_name "Serpina3a"; transcript_type "protein_coding"; transcript_name "Serpina3a-203"; exon_number 4; exon_id "ENSMUSE00001087287.2"; level 2; protein_id "ENSMUSP00000140024.3"; transcript_support_level "1"; mgi_id "MGI:1921319"; tag "upstream_ATG"; tag "basic"; tag "Ensembl_canonical"; tag "GENCODE_Primary"; tag "appris_principal_1"; tag "CCDS"; ccdsid "CCDS49156.1"; havana_gene "OTTMUSG00000035420.1"; havana_transcript "OTTMUST00000090572.1";
chr12	HAVANA	CDS	104085894	104086044	0	+	1	gene_id "ENSMUSG00000041536.14"; transcript_id "ENSMUST00000185595.7"; gene_type "protein_coding"; gene_name "Serpina3a"; transcript_type "protein_coding"; transcript_name "Serpina3a-203"; exon_number 4; exon_id "ENSMUSE00001087287.2"; level 2; protein_id "ENSMUSP00000140024.3"; transcript_support_level "1"; mgi_id "MGI:1921319"; tag "upstream_ATG"; tag "basic"; tag "Ensembl_canonical"; tag "GENCODE_Primary"; tag "appris_principal_1"; tag "CCDS"; ccdsid "CCDS49156.1"; havana_gene "OTTMUSG00000035420.1"; havana_transcript "OTTMUST00000090572.1";
chr12	ENSEMBL	exon	104085894	104086044	0	+	.	gene_id "ENSMUSG00000041536.14"; transcript_id "ENSMUST00000021496.8"; gene_type "protein_coding"; gene_name "Serpina3a"; transcript_type "protein_coding"; transcript_name "Serpina3a-201"; exon_number 3; exon_id "ENSMUSE00001087287.2"; level 1; protein_id "ENSMUSP00000021496.8"; transcript_support_level "5"; mgi_id "MGI:1921319"; tag "basic"; tag "appris_principal_1"; tag "exp_conf"; tag "CCDS"; ccdsid "CCDS49156.1"; havana_gene "OTTMUSG00000035420.1";
chr12	ENSEMBL	CDS	104085894	104086044	0	+	1	gene_id "ENSMUSG00000041536.14"; transcript_id "ENSMUST00000021496.8"; gene_type "protein_coding"; gene_name "Serpina3a"; transcript_type "protein_coding"; transcript_name "Serpina3a-201"; exon_number 3; exon_id "ENSMUSE00001087287.2"; level 1; protein_id "ENSMUSP00000021496.8"; transcript_support_level "5"; mgi_id "MGI:1921319"; tag "basic"; tag "appris_principal_1"; tag "exp_conf"; tag "CCDS"; ccdsid "CCDS49156.1"; havana_gene "OTTMUSG00000035420.1";
chr12	ENSEMBL_gcm37	exon	104085894	104086044	0.0200375655518813	+	.	gene_id "ENSMUSG00000041536.14"; transcript_id "ENSMUSG00000041536.14_tx_2"; exon_id "chr12_104085894_104086044_+"; exonnum "3"; txlen "974";
chr12	ENSEMBL_gcm37	exon	104085894	104086044	0.0189590235128562	+	.	gene_id "ENSMUSG00000041536.14"; transcript_id "ENSMUSG00000041536.14_tx_3"; exon_id "chr12_104085894_104086044_+"; exonnum "4"; txlen "1634";
chr12	ENSEMBL_gcm37	exon	104085894	104086044	0.0141017292966832	+	.	gene_id "ENSMUSG00000041536.14"; transcript_id "ENSMUSG00000041536.14_tx_4"; exon_id "chr12_104085894_104086044_+"; exonnum "2"; txlen "751";
chr12	ENSEMBL_gcm37	exon	104085894	104086044	0.0122361476884508	+	.	gene_id "ENSMUSG00000041536.14"; transcript_id "ENSMUSG00000041536.14_tx_5"; exon_id "chr12_104085894_104086044_+"; exonnum "4"; txlen "1105";
chr12	ENSEMBL_gcm37	exon	104085894	104086044	0.00566069038617532	+	.	gene_id "ENSMUSG00000041536.14"; transcript_id "ENSMUSG00000041536.14_tx_6"; exon_id "chr12_104085894_104086044_+"; exonnum "5"; txlen "1765";
chr12	ENSEMBL_gcm37	exon	104085894	104086044	0.00274287754400112	+	.	gene_id "ENSMUSG00000041536.14"; transcript_id "ENSMUSG00000041536.14_tx_7"; exon_id "chr12_104085894_104086044_+"; exonnum "6"; txlen "1854";
chr12	HAVANA	CDS	104087577	104087774	0	+	0	gene_id "ENSMUSG00000041536.14"; transcript_id "ENSMUST00000109965.8"; gene_type "protein_coding"; gene_name "Serpina3a"; transcript_type "protein_coding"; transcript_name "Serpina3a-202"; exon_number 4; exon_id "ENSMUSE00000490650.3"; level 2; protein_id "ENSMUSP00000105591.2"; transcript_support_level "1"; mgi_id "MGI:1921319"; tag "basic"; tag "CCDS"; ccdsid "CCDS79153.1"; havana_gene "OTTMUSG00000035420.1"; havana_transcript "OTTMUST00000090571.1";
chr12	HAVANA	CDS	104087577	104087774	0	+	0	gene_id "ENSMUSG00000041536.14"; transcript_id "ENSMUST00000185595.7"; gene_type "protein_coding"; gene_name "Serpina3a"; transcript_type "protein_coding"; transcript_name "Serpina3a-203"; exon_number 5; exon_id "ENSMUSE00001322210.2"; level 2; protein_id "ENSMUSP00000140024.3"; transcript_support_level "1"; mgi_id "MGI:1921319"; tag "upstream_ATG"; tag "basic"; tag "Ensembl_canonical"; tag "GENCODE_Primary"; tag "appris_principal_1"; tag "CCDS"; ccdsid "CCDS49156.1"; havana_gene "OTTMUSG00000035420.1"; havana_transcript "OTTMUST00000090572.1";
chr12	ENSEMBL	CDS	104087577	104087774	0	+	0	gene_id "ENSMUSG00000041536.14"; transcript_id "ENSMUST00000021496.8"; gene_type "protein_coding"; gene_name "Serpina3a"; transcript_type "protein_coding"; transcript_name "Serpina3a-201"; exon_number 4; exon_id "ENSMUSE00000900418.2"; level 1; protein_id "ENSMUSP00000021496.8"; transcript_support_level "5"; mgi_id "MGI:1921319"; tag "basic"; tag "appris_principal_1"; tag "exp_conf"; tag "CCDS"; ccdsid "CCDS49156.1"; havana_gene "OTTMUSG00000035420.1";
chr12	ENSEMBL	exon	104087577	104087777	0	+	.	gene_id "ENSMUSG00000041536.14"; transcript_id "ENSMUST00000021496.8"; gene_type "protein_coding"; gene_name "Serpina3a"; transcript_type "protein_coding"; transcript_name "Serpina3a-201"; exon_number 4; exon_id "ENSMUSE00000900418.2"; level 1; protein_id "ENSMUSP00000021496.8"; transcript_support_level "5"; mgi_id "MGI:1921319"; tag "basic"; tag "appris_principal_1"; tag "exp_conf"; tag "CCDS"; ccdsid "CCDS49156.1"; havana_gene "OTTMUSG00000035420.1";
chr12	HAVANA	exon	104087577	104088067	0	+	.	gene_id "ENSMUSG00000041536.14"; transcript_id "ENSMUST00000185595.7"; gene_type "protein_coding"; gene_name "Serpina3a"; transcript_type "protein_coding"; transcript_name "Serpina3a-203"; exon_number 5; exon_id "ENSMUSE00001322210.2"; level 2; protein_id "ENSMUSP00000140024.3"; transcript_support_level "1"; mgi_id "MGI:1921319"; tag "upstream_ATG"; tag "basic"; tag "Ensembl_canonical"; tag "GENCODE_Primary"; tag "appris_principal_1"; tag "CCDS"; ccdsid "CCDS49156.1"; havana_gene "OTTMUSG00000035420.1"; havana_transcript "OTTMUST00000090572.1";
chr12	ENSEMBL_gcm37	exon	104087577	104088067	0.0200375655518813	+	.	gene_id "ENSMUSG00000041536.14"; transcript_id "ENSMUSG00000041536.14_tx_2"; exon_id "chr12_104087577_104088067_+"; exonnum "4"; txlen "974";
chr12	ENSEMBL_gcm37	exon	104087577	104088067	0.0189590235128562	+	.	gene_id "ENSMUSG00000041536.14"; transcript_id "ENSMUSG00000041536.14_tx_3"; exon_id "chr12_104087577_104088067_+"; exonnum "5"; txlen "1634";
chr12	ENSEMBL_gcm37	exon	104087577	104088067	0.0141017292966832	+	.	gene_id "ENSMUSG00000041536.14"; transcript_id "ENSMUSG00000041536.14_tx_4"; exon_id "chr12_104087577_104088067_+"; exonnum "3"; txlen "751";
chr12	ENSEMBL_gcm37	exon	104087577	104088067	0.0122361476884508	+	.	gene_id "ENSMUSG00000041536.14"; transcript_id "ENSMUSG00000041536.14_tx_5"; exon_id "chr12_104087577_104088067_+"; exonnum "5"; txlen "1105";
chr12	ENSEMBL_gcm37	exon	104087577	104088067	0.00566069038617532	+	.	gene_id "ENSMUSG00000041536.14"; transcript_id "ENSMUSG00000041536.14_tx_6"; exon_id "chr12_104087577_104088067_+"; exonnum "6"; txlen "1765";
chr12	ENSEMBL_gcm37	exon	104087577	104088067	0.00274287754400112	+	.	gene_id "ENSMUSG00000041536.14"; transcript_id "ENSMUSG00000041536.14_tx_7"; exon_id "chr12_104087577_104088067_+"; exonnum "7"; txlen "1854";
chr12	HAVANA	exon	104087577	104088155	0	+	.	gene_id "ENSMUSG00000041536.14"; transcript_id "ENSMUST00000109965.8"; gene_type "protein_coding"; gene_name "Serpina3a"; transcript_type "protein_coding"; transcript_name "Serpina3a-202"; exon_number 4; exon_id "ENSMUSE00000490650.3"; level 2; protein_id "ENSMUSP00000105591.2"; transcript_support_level "1"; mgi_id "MGI:1921319"; tag "basic"; tag "CCDS"; ccdsid "CCDS79153.1"; havana_gene "OTTMUSG00000035420.1"; havana_transcript "OTTMUST00000090571.1";
chr12	HAVANA	stop_codon	104087775	104087777	0	+	0	gene_id "ENSMUSG00000041536.14"; transcript_id "ENSMUST00000109965.8"; gene_type "protein_coding"; gene_name "Serpina3a"; transcript_type "protein_coding"; transcript_name "Serpina3a-202"; exon_number 4; exon_id "ENSMUSE00000490650.3"; level 2; protein_id "ENSMUSP00000105591.2"; transcript_support_level "1"; mgi_id "MGI:1921319"; tag "basic"; tag "CCDS"; ccdsid "CCDS79153.1"; havana_gene "OTTMUSG00000035420.1"; havana_transcript "OTTMUST00000090571.1";
chr12	HAVANA	stop_codon	104087775	104087777	0	+	0	gene_id "ENSMUSG00000041536.14"; transcript_id "ENSMUST00000185595.7"; gene_type "protein_coding"; gene_name "Serpina3a"; transcript_type "protein_coding"; transcript_name "Serpina3a-203"; exon_number 5; exon_id "ENSMUSE00001322210.2"; level 2; protein_id "ENSMUSP00000140024.3"; transcript_support_level "1"; mgi_id "MGI:1921319"; tag "upstream_ATG"; tag "basic"; tag "Ensembl_canonical"; tag "GENCODE_Primary"; tag "appris_principal_1"; tag "CCDS"; ccdsid "CCDS49156.1"; havana_gene "OTTMUSG00000035420.1"; havana_transcript "OTTMUST00000090572.1";
chr12	ENSEMBL	stop_codon	104087775	104087777	0	+	0	gene_id "ENSMUSG00000041536.14"; transcript_id "ENSMUST00000021496.8"; gene_type "protein_coding"; gene_name "Serpina3a"; transcript_type "protein_coding"; transcript_name "Serpina3a-201"; exon_number 4; exon_id "ENSMUSE00000900418.2"; level 1; protein_id "ENSMUSP00000021496.8"; transcript_support_level "5"; mgi_id "MGI:1921319"; tag "basic"; tag "appris_principal_1"; tag "exp_conf"; tag "CCDS"; ccdsid "CCDS49156.1"; havana_gene "OTTMUSG00000035420.1";
chr12	ENSEMBL	UTR	104087775	104087777	0	+	.	gene_id "ENSMUSG00000041536.14"; transcript_id "ENSMUST00000021496.8"; gene_type "protein_coding"; gene_name "Serpina3a"; transcript_type "protein_coding"; transcript_name "Serpina3a-201"; exon_number 4; exon_id "ENSMUSE00000900418.2"; level 1; protein_id "ENSMUSP00000021496.8"; transcript_support_level "5"; mgi_id "MGI:1921319"; tag "basic"; tag "appris_principal_1"; tag "exp_conf"; tag "CCDS"; ccdsid "CCDS49156.1"; havana_gene "OTTMUSG00000035420.1";
chr12	HAVANA	UTR	104087775	104088067	0	+	.	gene_id "ENSMUSG00000041536.14"; transcript_id "ENSMUST00000185595.7"; gene_type "protein_coding"; gene_name "Serpina3a"; transcript_type "protein_coding"; transcript_name "Serpina3a-203"; exon_number 5; exon_id "ENSMUSE00001322210.2"; level 2; protein_id "ENSMUSP00000140024.3"; transcript_support_level "1"; mgi_id "MGI:1921319"; tag "upstream_ATG"; tag "basic"; tag "Ensembl_canonical"; tag "GENCODE_Primary"; tag "appris_principal_1"; tag "CCDS"; ccdsid "CCDS49156.1"; havana_gene "OTTMUSG00000035420.1"; havana_transcript "OTTMUST00000090572.1";
chr12	HAVANA	UTR	104087775	104088155	0	+	.	gene_id "ENSMUSG00000041536.14"; transcript_id "ENSMUST00000109965.8"; gene_type "protein_coding"; gene_name "Serpina3a"; transcript_type "protein_coding"; transcript_name "Serpina3a-202"; exon_number 4; exon_id "ENSMUSE00000490650.3"; level 2; protein_id "ENSMUSP00000105591.2"; transcript_support_level "1"; mgi_id "MGI:1921319"; tag "basic"; tag "CCDS"; ccdsid "CCDS79153.1"; havana_gene "OTTMUSG00000035420.1"; havana_transcript "OTTMUST00000090571.1";
chr12	HAVANA	exon	104094255	104094333	0	+	.	gene_id "ENSMUSG00000066364.3"; transcript_id "ENSMUST00000085052.3"; gene_type "protein_coding"; gene_name "Serpina3b"; transcript_type "protein_coding"; transcript_name "Serpina3b-201"; exon_number 1; exon_id "ENSMUSE00000414359.4"; level 2; protein_id "ENSMUSP00000082127.3"; transcript_support_level "1"; mgi_id "MGI:2182835"; tag "basic"; tag "Ensembl_canonical"; tag "GENCODE_Primary"; tag "appris_principal_1"; tag "CCDS"; ccdsid "CCDS26147.1"; havana_gene "OTTMUSG00000027589.1"; havana_transcript "OTTMUST00000068302.1";
chr12	HAVANA	UTR	104094255	104094333	0	+	.	gene_id "ENSMUSG00000066364.3"; transcript_id "ENSMUST00000085052.3"; gene_type "protein_coding"; gene_name "Serpina3b"; transcript_type "protein_coding"; transcript_name "Serpina3b-201"; exon_number 1; exon_id "ENSMUSE00000414359.4"; level 2; protein_id "ENSMUSP00000082127.3"; transcript_support_level "1"; mgi_id "MGI:2182835"; tag "basic"; tag "Ensembl_canonical"; tag "GENCODE_Primary"; tag "appris_principal_1"; tag "CCDS"; ccdsid "CCDS26147.1"; havana_gene "OTTMUSG00000027589.1"; havana_transcript "OTTMUST00000068302.1";
chr12	ENSEMBL_gcm37	exon	104094255	104094333	0.00195508927087655	+	.	gene_id "ENSMUSG00000066364.3"; transcript_id "ENSMUSG00000066364.3_tx_3"; exon_id "chr12_104094255_104094333_+"; exonnum "1"; txlen "2302";
chr12	HAVANA	gene	104094255	104105804	0	+	.	gene_id "ENSMUSG00000066364.3"; gene_type "protein_coding"; gene_name "Serpina3b"; level 2; mgi_id "MGI:2182835"; havana_gene "OTTMUSG00000027589.1";
chr12	HAVANA	transcript	104094255	104105804	0	+	.	gene_id "ENSMUSG00000066364.3"; transcript_id "ENSMUST00000085052.3"; gene_type "protein_coding"; gene_name "Serpina3b"; transcript_type "protein_coding"; transcript_name "Serpina3b-201"; level 2; protein_id "ENSMUSP00000082127.3"; transcript_support_level "1"; mgi_id "MGI:2182835"; tag "basic"; tag "Ensembl_canonical"; tag "GENCODE_Primary"; tag "appris_principal_1"; tag "CCDS"; ccdsid "CCDS26147.1"; havana_gene "OTTMUSG00000027589.1"; havana_transcript "OTTMUST00000068302.1";
chr12	sragcm37_mid	exon	104095382	104095613	0.00195508927087655	+	.	gene_id "ENSMUSG00000066364.3"; transcript_id "ENSMUSG00000066364.3_tx_3"; exon_id "chr12_104095382_104095613_+"; exonnum "2"; txlen "2302";
chr12	HAVANA	UTR	104096709	104096720	0	+	.	gene_id "ENSMUSG00000066364.3"; transcript_id "ENSMUST00000085052.3"; gene_type "protein_coding"; gene_name "Serpina3b"; transcript_type "protein_coding"; transcript_name "Serpina3b-201"; exon_number 2; exon_id "ENSMUSE00000371366.4"; level 2; protein_id "ENSMUSP00000082127.3"; transcript_support_level "1"; mgi_id "MGI:2182835"; tag "basic"; tag "Ensembl_canonical"; tag "GENCODE_Primary"; tag "appris_principal_1"; tag "CCDS"; ccdsid "CCDS26147.1"; havana_gene "OTTMUSG00000027589.1"; havana_transcript "OTTMUST00000068302.1";
chr12	HAVANA	exon	104096709	104097357	0	+	.	gene_id "ENSMUSG00000066364.3"; transcript_id "ENSMUST00000085052.3"; gene_type "protein_coding"; gene_name "Serpina3b"; transcript_type "protein_coding"; transcript_name "Serpina3b-201"; exon_number 2; exon_id "ENSMUSE00000371366.4"; level 2; protein_id "ENSMUSP00000082127.3"; transcript_support_level "1"; mgi_id "MGI:2182835"; tag "basic"; tag "Ensembl_canonical"; tag "GENCODE_Primary"; tag "appris_principal_1"; tag "CCDS"; ccdsid "CCDS26147.1"; havana_gene "OTTMUSG00000027589.1"; havana_transcript "OTTMUST00000068302.1";
chr12	ENSEMBL_gcm37	exon	104096709	104097357	0.00195508927087655	+	.	gene_id "ENSMUSG00000066364.3"; transcript_id "ENSMUSG00000066364.3_tx_3"; exon_id "chr12_104096709_104097357_+"; exonnum "3"; txlen "2302";
chr12	HAVANA	start_codon	104096721	104096723	0	+	0	gene_id "ENSMUSG00000066364.3"; transcript_id "ENSMUST00000085052.3"; gene_type "protein_coding"; gene_name "Serpina3b"; transcript_type "protein_coding"; transcript_name "Serpina3b-201"; exon_number 2; exon_id "ENSMUSE00000371366.4"; level 2; protein_id "ENSMUSP00000082127.3"; transcript_support_level "1"; mgi_id "MGI:2182835"; tag "basic"; tag "Ensembl_canonical"; tag "GENCODE_Primary"; tag "appris_principal_1"; tag "CCDS"; ccdsid "CCDS26147.1"; havana_gene "OTTMUSG00000027589.1"; havana_transcript "OTTMUST00000068302.1";
chr12	HAVANA	CDS	104096721	104097357	0	+	0	gene_id "ENSMUSG00000066364.3"; transcript_id "ENSMUST00000085052.3"; gene_type "protein_coding"; gene_name "Serpina3b"; transcript_type "protein_coding"; transcript_name "Serpina3b-201"; exon_number 2; exon_id "ENSMUSE00000371366.4"; level 2; protein_id "ENSMUSP00000082127.3"; transcript_support_level "1"; mgi_id "MGI:2182835"; tag "basic"; tag "Ensembl_canonical"; tag "GENCODE_Primary"; tag "appris_principal_1"; tag "CCDS"; ccdsid "CCDS26147.1"; havana_gene "OTTMUSG00000027589.1"; havana_transcript "OTTMUST00000068302.1";
chr12	HAVANA	exon	104099124	104099397	0	+	.	gene_id "ENSMUSG00000066364.3"; transcript_id "ENSMUST00000085052.3"; gene_type "protein_coding"; gene_name "Serpina3b"; transcript_type "protein_coding"; transcript_name "Serpina3b-201"; exon_number 3; exon_id "ENSMUSE00000114505.4"; level 2; protein_id "ENSMUSP00000082127.3"; transcript_support_level "1"; mgi_id "MGI:2182835"; tag "basic"; tag "Ensembl_canonical"; tag "GENCODE_Primary"; tag "appris_principal_1"; tag "CCDS"; ccdsid "CCDS26147.1"; havana_gene "OTTMUSG00000027589.1"; havana_transcript "OTTMUST00000068302.1";
chr12	HAVANA	CDS	104099124	104099397	0	+	2	gene_id "ENSMUSG00000066364.3"; transcript_id "ENSMUST00000085052.3"; gene_type "protein_coding"; gene_name "Serpina3b"; transcript_type "protein_coding"; transcript_name "Serpina3b-201"; exon_number 3; exon_id "ENSMUSE00000114505.4"; level 2; protein_id "ENSMUSP00000082127.3"; transcript_support_level "1"; mgi_id "MGI:2182835"; tag "basic"; tag "Ensembl_canonical"; tag "GENCODE_Primary"; tag "appris_principal_1"; tag "CCDS"; ccdsid "CCDS26147.1"; havana_gene "OTTMUSG00000027589.1"; havana_transcript "OTTMUST00000068302.1";
chr12	ENSEMBL_gcm37	exon	104099124	104099397	0.00195508927087655	+	.	gene_id "ENSMUSG00000066364.3"; transcript_id "ENSMUSG00000066364.3_tx_3"; exon_id "chr12_104099124_104099397_+"; exonnum "4"; txlen "2302";
chr12	HAVANA	exon	104100331	104100481	0	+	.	gene_id "ENSMUSG00000066364.3"; transcript_id "ENSMUST00000085052.3"; gene_type "protein_coding"; gene_name "Serpina3b"; transcript_type "protein_coding"; transcript_name "Serpina3b-201"; exon_number 4; exon_id "ENSMUSE00001042654.2"; level 2; protein_id "ENSMUSP00000082127.3"; transcript_support_level "1"; mgi_id "MGI:2182835"; tag "basic"; tag "Ensembl_canonical"; tag "GENCODE_Primary"; tag "appris_principal_1"; tag "CCDS"; ccdsid "CCDS26147.1"; havana_gene "OTTMUSG00000027589.1"; havana_transcript "OTTMUST00000068302.1";
chr12	HAVANA	CDS	104100331	104100481	0	+	1	gene_id "ENSMUSG00000066364.3"; transcript_id "ENSMUST00000085052.3"; gene_type "protein_coding"; gene_name "Serpina3b"; transcript_type "protein_coding"; transcript_name "Serpina3b-201"; exon_number 4; exon_id "ENSMUSE00001042654.2"; level 2; protein_id "ENSMUSP00000082127.3"; transcript_support_level "1"; mgi_id "MGI:2182835"; tag "basic"; tag "Ensembl_canonical"; tag "GENCODE_Primary"; tag "appris_principal_1"; tag "CCDS"; ccdsid "CCDS26147.1"; havana_gene "OTTMUSG00000027589.1"; havana_transcript "OTTMUST00000068302.1";
chr12	ENSEMBL_gcm37	exon	104100331	104100481	0.00195508927087655	+	.	gene_id "ENSMUSG00000066364.3"; transcript_id "ENSMUSG00000066364.3_tx_3"; exon_id "chr12_104100331_104100481_+"; exonnum "5"; txlen "2302";
chr12	HAVANA	CDS	104104888	104105085	0	+	0	gene_id "ENSMUSG00000066364.3"; transcript_id "ENSMUST00000085052.3"; gene_type "protein_coding"; gene_name "Serpina3b"; transcript_type "protein_coding"; transcript_name "Serpina3b-201"; exon_number 5; exon_id "ENSMUSE00000529806.3"; level 2; protein_id "ENSMUSP00000082127.3"; transcript_support_level "1"; mgi_id "MGI:2182835"; tag "basic"; tag "Ensembl_canonical"; tag "GENCODE_Primary"; tag "appris_principal_1"; tag "CCDS"; ccdsid "CCDS26147.1"; havana_gene "OTTMUSG00000027589.1"; havana_transcript "OTTMUST00000068302.1";
chr12	HAVANA	exon	104104888	104105804	0	+	.	gene_id "ENSMUSG00000066364.3"; transcript_id "ENSMUST00000085052.3"; gene_type "protein_coding"; gene_name "Serpina3b"; transcript_type "protein_coding"; transcript_name "Serpina3b-201"; exon_number 5; exon_id "ENSMUSE00000529806.3"; level 2; protein_id "ENSMUSP00000082127.3"; transcript_support_level "1"; mgi_id "MGI:2182835"; tag "basic"; tag "Ensembl_canonical"; tag "GENCODE_Primary"; tag "appris_principal_1"; tag "CCDS"; ccdsid "CCDS26147.1"; havana_gene "OTTMUSG00000027589.1"; havana_transcript "OTTMUST00000068302.1";
chr12	ENSEMBL_gcm37	exon	104104888	104105804	0.00195508927087655	+	.	gene_id "ENSMUSG00000066364.3"; transcript_id "ENSMUSG00000066364.3_tx_3"; exon_id "chr12_104104888_104105804_+"; exonnum "6"; txlen "2302";
chr12	HAVANA	stop_codon	104105086	104105088	0	+	0	gene_id "ENSMUSG00000066364.3"; transcript_id "ENSMUST00000085052.3"; gene_type "protein_coding"; gene_name "Serpina3b"; transcript_type "protein_coding"; transcript_name "Serpina3b-201"; exon_number 5; exon_id "ENSMUSE00000529806.3"; level 2; protein_id "ENSMUSP00000082127.3"; transcript_support_level "1"; mgi_id "MGI:2182835"; tag "basic"; tag "Ensembl_canonical"; tag "GENCODE_Primary"; tag "appris_principal_1"; tag "CCDS"; ccdsid "CCDS26147.1"; havana_gene "OTTMUSG00000027589.1"; havana_transcript "OTTMUST00000068302.1";
chr12	HAVANA	UTR	104105086	104105804	0	+	.	gene_id "ENSMUSG00000066364.3"; transcript_id "ENSMUST00000085052.3"; gene_type "protein_coding"; gene_name "Serpina3b"; transcript_type "protein_coding"; transcript_name "Serpina3b-201"; exon_number 5; exon_id "ENSMUSE00000529806.3"; level 2; protein_id "ENSMUSP00000082127.3"; transcript_support_level "1"; mgi_id "MGI:2182835"; tag "basic"; tag "Ensembl_canonical"; tag "GENCODE_Primary"; tag "appris_principal_1"; tag "CCDS"; ccdsid "CCDS26147.1"; havana_gene "OTTMUSG00000027589.1"; havana_transcript "OTTMUST00000068302.1";
chr12	sragcm37_es	exon	104118534	104118653	0.00793866205299483	+	.	gene_id "sragcm37_gene_8240"; transcript_id "sragcm37_gene_8240_tx_1"; exon_id "chr12_104118534_104118653_+"; exonnum "1"; txlen "956";
chr12	sragcm37_ss	exon	104143962	104144797	0.00793866205299483	+	.	gene_id "sragcm37_gene_8240"; transcript_id "sragcm37_gene_8240_tx_1"; exon_id "chr12_104143962_104144797_+"; exonnum "2"; txlen "956";
chr12	HAVANA	exon	104180803	104180879	0	+	.	gene_id "ENSMUSG00000066363.13"; transcript_id "ENSMUST00000121337.8"; gene_type "protein_coding"; gene_name "Serpina3f"; transcript_type "protein_coding"; transcript_name "Serpina3f-202"; exon_number 1; exon_id "ENSMUSE00000988061.2"; level 2; protein_id "ENSMUSP00000113945.2"; transcript_support_level "1"; mgi_id "MGI:2182838"; tag "basic"; tag "Ensembl_canonical"; tag "GENCODE_Primary"; tag "appris_principal_1"; tag "CCDS"; ccdsid "CCDS26149.1"; havana_gene "OTTMUSG00000027578.1"; havana_transcript "OTTMUST00000068279.1";
chr12	HAVANA	UTR	104180803	104180879	0	+	.	gene_id "ENSMUSG00000066363.13"; transcript_id "ENSMUST00000121337.8"; gene_type "protein_coding"; gene_name "Serpina3f"; transcript_type "protein_coding"; transcript_name "Serpina3f-202"; exon_number 1; exon_id "ENSMUSE00000988061.2"; level 2; protein_id "ENSMUSP00000113945.2"; transcript_support_level "1"; mgi_id "MGI:2182838"; tag "basic"; tag "Ensembl_canonical"; tag "GENCODE_Primary"; tag "appris_principal_1"; tag "CCDS"; ccdsid "CCDS26149.1"; havana_gene "OTTMUSG00000027578.1"; havana_transcript "OTTMUST00000068279.1";
chr12	ENSEMBL	exon	104180803	104180879	0	+	.	gene_id "ENSMUSG00000066363.13"; transcript_id "ENSMUST00000167049.8"; gene_type "protein_coding"; gene_name "Serpina3f"; transcript_type "protein_coding"; transcript_name "Serpina3f-203"; exon_number 1; exon_id "ENSMUSE00000988061.2"; level 3; protein_id "ENSMUSP00000126520.2"; transcript_support_level "1"; mgi_id "MGI:2182838"; tag "basic"; tag "appris_principal_1"; tag "CCDS"; ccdsid "CCDS26149.1"; havana_gene "OTTMUSG00000027578.1";
chr12	ENSEMBL	UTR	104180803	104180879	0	+	.	gene_id "ENSMUSG00000066363.13"; transcript_id "ENSMUST00000167049.8"; gene_type "protein_coding"; gene_name "Serpina3f"; transcript_type "protein_coding"; transcript_name "Serpina3f-203"; exon_number 1; exon_id "ENSMUSE00000988061.2"; level 3; protein_id "ENSMUSP00000126520.2"; transcript_support_level "1"; mgi_id "MGI:2182838"; tag "basic"; tag "appris_principal_1"; tag "CCDS"; ccdsid "CCDS26149.1"; havana_gene "OTTMUSG00000027578.1";
chr12	HAVANA	transcript	104180803	104187382	0	+	.	gene_id "ENSMUSG00000066363.13"; transcript_id "ENSMUST00000121337.8"; gene_type "protein_coding"; gene_name "Serpina3f"; transcript_type "protein_coding"; transcript_name "Serpina3f-202"; level 2; protein_id "ENSMUSP00000113945.2"; transcript_support_level "1"; mgi_id "MGI:2182838"; tag "basic"; tag "Ensembl_canonical"; tag "GENCODE_Primary"; tag "appris_principal_1"; tag "CCDS"; ccdsid "CCDS26149.1"; havana_gene "OTTMUSG00000027578.1"; havana_transcript "OTTMUST00000068279.1";
chr12	HAVANA	gene	104180803	104187388	0	+	.	gene_id "ENSMUSG00000066363.13"; gene_type "protein_coding"; gene_name "Serpina3f"; level 2; mgi_id "MGI:2182838"; havana_gene "OTTMUSG00000027578.1";
chr12	ENSEMBL	transcript	104180803	104187388	0	+	.	gene_id "ENSMUSG00000066363.13"; transcript_id "ENSMUST00000167049.8"; gene_type "protein_coding"; gene_name "Serpina3f"; transcript_type "protein_coding"; transcript_name "Serpina3f-203"; level 3; protein_id "ENSMUSP00000126520.2"; transcript_support_level "1"; mgi_id "MGI:2182838"; tag "basic"; tag "appris_principal_1"; tag "CCDS"; ccdsid "CCDS26149.1"; havana_gene "OTTMUSG00000027578.1";
chr12	HAVANA	exon	104180892	104180927	0	+	.	gene_id "ENSMUSG00000066363.13"; transcript_id "ENSMUST00000101080.2"; gene_type "protein_coding"; gene_name "Serpina3f"; transcript_type "protein_coding"; transcript_name "Serpina3f-201"; exon_number 1; exon_id "ENSMUSE00000652492.2"; level 2; protein_id "ENSMUSP00000098641.2"; transcript_support_level "1"; mgi_id "MGI:2182838"; tag "alternative_5_UTR"; tag "basic"; tag "appris_principal_1"; tag "CCDS"; ccdsid "CCDS26149.1"; havana_gene "OTTMUSG00000027578.1"; havana_transcript "OTTMUST00000068280.1";
chr12	HAVANA	UTR	104180892	104180927	0	+	.	gene_id "ENSMUSG00000066363.13"; transcript_id "ENSMUST00000101080.2"; gene_type "protein_coding"; gene_name "Serpina3f"; transcript_type "protein_coding"; transcript_name "Serpina3f-201"; exon_number 1; exon_id "ENSMUSE00000652492.2"; level 2; protein_id "ENSMUSP00000098641.2"; transcript_support_level "1"; mgi_id "MGI:2182838"; tag "alternative_5_UTR"; tag "basic"; tag "appris_principal_1"; tag "CCDS"; ccdsid "CCDS26149.1"; havana_gene "OTTMUSG00000027578.1"; havana_transcript "OTTMUST00000068280.1";
chr12	HAVANA	transcript	104180892	104187382	0	+	.	gene_id "ENSMUSG00000066363.13"; transcript_id "ENSMUST00000101080.2"; gene_type "protein_coding"; gene_name "Serpina3f"; transcript_type "protein_coding"; transcript_name "Serpina3f-201"; level 2; protein_id "ENSMUSP00000098641.2"; transcript_support_level "1"; mgi_id "MGI:2182838"; tag "alternative_5_UTR"; tag "basic"; tag "appris_principal_1"; tag "CCDS"; ccdsid "CCDS26149.1"; havana_gene "OTTMUSG00000027578.1"; havana_transcript "OTTMUST00000068280.1";
chr12	HAVANA	exon	104181394	104181605	0	+	.	gene_id "ENSMUSG00000066363.13"; transcript_id "ENSMUST00000121337.8"; gene_type "protein_coding"; gene_name "Serpina3f"; transcript_type "protein_coding"; transcript_name "Serpina3f-202"; exon_number 2; exon_id "ENSMUSE00000652491.2"; level 2; protein_id "ENSMUSP00000113945.2"; transcript_support_level "1"; mgi_id "MGI:2182838"; tag "basic"; tag "Ensembl_canonical"; tag "GENCODE_Primary"; tag "appris_principal_1"; tag "CCDS"; ccdsid "CCDS26149.1"; havana_gene "OTTMUSG00000027578.1"; havana_transcript "OTTMUST00000068279.1";
chr12	HAVANA	UTR	104181394	104181605	0	+	.	gene_id "ENSMUSG00000066363.13"; transcript_id "ENSMUST00000121337.8"; gene_type "protein_coding"; gene_name "Serpina3f"; transcript_type "protein_coding"; transcript_name "Serpina3f-202"; exon_number 2; exon_id "ENSMUSE00000652491.2"; level 2; protein_id "ENSMUSP00000113945.2"; transcript_support_level "1"; mgi_id "MGI:2182838"; tag "basic"; tag "Ensembl_canonical"; tag "GENCODE_Primary"; tag "appris_principal_1"; tag "CCDS"; ccdsid "CCDS26149.1"; havana_gene "OTTMUSG00000027578.1"; havana_transcript "OTTMUST00000068279.1";
chr12	HAVANA	exon	104181394	104181605	0	+	.	gene_id "ENSMUSG00000066363.13"; transcript_id "ENSMUST00000101080.2"; gene_type "protein_coding"; gene_name "Serpina3f"; transcript_type "protein_coding"; transcript_name "Serpina3f-201"; exon_number 2; exon_id "ENSMUSE00000652491.2"; level 2; protein_id "ENSMUSP00000098641.2"; transcript_support_level "1"; mgi_id "MGI:2182838"; tag "alternative_5_UTR"; tag "basic"; tag "appris_principal_1"; tag "CCDS"; ccdsid "CCDS26149.1"; havana_gene "OTTMUSG00000027578.1"; havana_transcript "OTTMUST00000068280.1";
chr12	HAVANA	UTR	104181394	104181605	0	+	.	gene_id "ENSMUSG00000066363.13"; transcript_id "ENSMUST00000101080.2"; gene_type "protein_coding"; gene_name "Serpina3f"; transcript_type "protein_coding"; transcript_name "Serpina3f-201"; exon_number 2; exon_id "ENSMUSE00000652491.2"; level 2; protein_id "ENSMUSP00000098641.2"; transcript_support_level "1"; mgi_id "MGI:2182838"; tag "alternative_5_UTR"; tag "basic"; tag "appris_principal_1"; tag "CCDS"; ccdsid "CCDS26149.1"; havana_gene "OTTMUSG00000027578.1"; havana_transcript "OTTMUST00000068280.1";
chr12	HAVANA	UTR	104183128	104183139	0	+	.	gene_id "ENSMUSG00000066363.13"; transcript_id "ENSMUST00000121337.8"; gene_type "protein_coding"; gene_name "Serpina3f"; transcript_type "protein_coding"; transcript_name "Serpina3f-202"; exon_number 3; exon_id "ENSMUSE00000993427.2"; level 2; protein_id "ENSMUSP00000113945.2"; transcript_support_level "1"; mgi_id "MGI:2182838"; tag "basic"; tag "Ensembl_canonical"; tag "GENCODE_Primary"; tag "appris_principal_1"; tag "CCDS"; ccdsid "CCDS26149.1"; havana_gene "OTTMUSG00000027578.1"; havana_transcript "OTTMUST00000068279.1";
chr12	ENSEMBL	UTR	104183128	104183139	0	+	.	gene_id "ENSMUSG00000066363.13"; transcript_id "ENSMUST00000167049.8"; gene_type "protein_coding"; gene_name "Serpina3f"; transcript_type "protein_coding"; transcript_name "Serpina3f-203"; exon_number 2; exon_id "ENSMUSE00000993427.2"; level 3; protein_id "ENSMUSP00000126520.2"; transcript_support_level "1"; mgi_id "MGI:2182838"; tag "basic"; tag "appris_principal_1"; tag "CCDS"; ccdsid "CCDS26149.1"; havana_gene "OTTMUSG00000027578.1";
chr12	HAVANA	UTR	104183128	104183139	0	+	.	gene_id "ENSMUSG00000066363.13"; transcript_id "ENSMUST00000101080.2"; gene_type "protein_coding"; gene_name "Serpina3f"; transcript_type "protein_coding"; transcript_name "Serpina3f-201"; exon_number 3; exon_id "ENSMUSE00000993427.2"; level 2; protein_id "ENSMUSP00000098641.2"; transcript_support_level "1"; mgi_id "MGI:2182838"; tag "alternative_5_UTR"; tag "basic"; tag "appris_principal_1"; tag "CCDS"; ccdsid "CCDS26149.1"; havana_gene "OTTMUSG00000027578.1"; havana_transcript "OTTMUST00000068280.1";
chr12	HAVANA	exon	104183128	104183746	0	+	.	gene_id "ENSMUSG00000066363.13"; transcript_id "ENSMUST00000121337.8"; gene_type "protein_coding"; gene_name "Serpina3f"; transcript_type "protein_coding"; transcript_name "Serpina3f-202"; exon_number 3; exon_id "ENSMUSE00000993427.2"; level 2; protein_id "ENSMUSP00000113945.2"; transcript_support_level "1"; mgi_id "MGI:2182838"; tag "basic"; tag "Ensembl_canonical"; tag "GENCODE_Primary"; tag "appris_principal_1"; tag "CCDS"; ccdsid "CCDS26149.1"; havana_gene "OTTMUSG00000027578.1"; havana_transcript "OTTMUST00000068279.1";
chr12	ENSEMBL	exon	104183128	104183746	0	+	.	gene_id "ENSMUSG00000066363.13"; transcript_id "ENSMUST00000167049.8"; gene_type "protein_coding"; gene_name "Serpina3f"; transcript_type "protein_coding"; transcript_name "Serpina3f-203"; exon_number 2; exon_id "ENSMUSE00000993427.2"; level 3; protein_id "ENSMUSP00000126520.2"; transcript_support_level "1"; mgi_id "MGI:2182838"; tag "basic"; tag "appris_principal_1"; tag "CCDS"; ccdsid "CCDS26149.1"; havana_gene "OTTMUSG00000027578.1";
chr12	HAVANA	exon	104183128	104183746	0	+	.	gene_id "ENSMUSG00000066363.13"; transcript_id "ENSMUST00000101080.2"; gene_type "protein_coding"; gene_name "Serpina3f"; transcript_type "protein_coding"; transcript_name "Serpina3f-201"; exon_number 3; exon_id "ENSMUSE00000993427.2"; level 2; protein_id "ENSMUSP00000098641.2"; transcript_support_level "1"; mgi_id "MGI:2182838"; tag "alternative_5_UTR"; tag "basic"; tag "appris_principal_1"; tag "CCDS"; ccdsid "CCDS26149.1"; havana_gene "OTTMUSG00000027578.1"; havana_transcript "OTTMUST00000068280.1";
chr12	HAVANA	start_codon	104183140	104183142	0	+	0	gene_id "ENSMUSG00000066363.13"; transcript_id "ENSMUST00000121337.8"; gene_type "protein_coding"; gene_name "Serpina3f"; transcript_type "protein_coding"; transcript_name "Serpina3f-202"; exon_number 3; exon_id "ENSMUSE00000993427.2"; level 2; protein_id "ENSMUSP00000113945.2"; transcript_support_level "1"; mgi_id "MGI:2182838"; tag "basic"; tag "Ensembl_canonical"; tag "GENCODE_Primary"; tag "appris_principal_1"; tag "CCDS"; ccdsid "CCDS26149.1"; havana_gene "OTTMUSG00000027578.1"; havana_transcript "OTTMUST00000068279.1";
chr12	ENSEMBL	start_codon	104183140	104183142	0	+	0	gene_id "ENSMUSG00000066363.13"; transcript_id "ENSMUST00000167049.8"; gene_type "protein_coding"; gene_name "Serpina3f"; transcript_type "protein_coding"; transcript_name "Serpina3f-203"; exon_number 2; exon_id "ENSMUSE00000993427.2"; level 3; protein_id "ENSMUSP00000126520.2"; transcript_support_level "1"; mgi_id "MGI:2182838"; tag "basic"; tag "appris_principal_1"; tag "CCDS"; ccdsid "CCDS26149.1"; havana_gene "OTTMUSG00000027578.1";
chr12	HAVANA	start_codon	104183140	104183142	0	+	0	gene_id "ENSMUSG00000066363.13"; transcript_id "ENSMUST00000101080.2"; gene_type "protein_coding"; gene_name "Serpina3f"; transcript_type "protein_coding"; transcript_name "Serpina3f-201"; exon_number 3; exon_id "ENSMUSE00000993427.2"; level 2; protein_id "ENSMUSP00000098641.2"; transcript_support_level "1"; mgi_id "MGI:2182838"; tag "alternative_5_UTR"; tag "basic"; tag "appris_principal_1"; tag "CCDS"; ccdsid "CCDS26149.1"; havana_gene "OTTMUSG00000027578.1"; havana_transcript "OTTMUST00000068280.1";
chr12	HAVANA	CDS	104183140	104183746	0	+	0	gene_id "ENSMUSG00000066363.13"; transcript_id "ENSMUST00000121337.8"; gene_type "protein_coding"; gene_name "Serpina3f"; transcript_type "protein_coding"; transcript_name "Serpina3f-202"; exon_number 3; exon_id "ENSMUSE00000993427.2"; level 2; protein_id "ENSMUSP00000113945.2"; transcript_support_level "1"; mgi_id "MGI:2182838"; tag "basic"; tag "Ensembl_canonical"; tag "GENCODE_Primary"; tag "appris_principal_1"; tag "CCDS"; ccdsid "CCDS26149.1"; havana_gene "OTTMUSG00000027578.1"; havana_transcript "OTTMUST00000068279.1";
chr12	ENSEMBL	CDS	104183140	104183746	0	+	0	gene_id "ENSMUSG00000066363.13"; transcript_id "ENSMUST00000167049.8"; gene_type "protein_coding"; gene_name "Serpina3f"; transcript_type "protein_coding"; transcript_name "Serpina3f-203"; exon_number 2; exon_id "ENSMUSE00000993427.2"; level 3; protein_id "ENSMUSP00000126520.2"; transcript_support_level "1"; mgi_id "MGI:2182838"; tag "basic"; tag "appris_principal_1"; tag "CCDS"; ccdsid "CCDS26149.1"; havana_gene "OTTMUSG00000027578.1";
chr12	HAVANA	CDS	104183140	104183746	0	+	0	gene_id "ENSMUSG00000066363.13"; transcript_id "ENSMUST00000101080.2"; gene_type "protein_coding"; gene_name "Serpina3f"; transcript_type "protein_coding"; transcript_name "Serpina3f-201"; exon_number 3; exon_id "ENSMUSE00000993427.2"; level 2; protein_id "ENSMUSP00000098641.2"; transcript_support_level "1"; mgi_id "MGI:2182838"; tag "alternative_5_UTR"; tag "basic"; tag "appris_principal_1"; tag "CCDS"; ccdsid "CCDS26149.1"; havana_gene "OTTMUSG00000027578.1"; havana_transcript "OTTMUST00000068280.1";
chr12	HAVANA	exon	104184465	104184738	0	+	.	gene_id "ENSMUSG00000066363.13"; transcript_id "ENSMUST00000121337.8"; gene_type "protein_coding"; gene_name "Serpina3f"; transcript_type "protein_coding"; transcript_name "Serpina3f-202"; exon_number 4; exon_id "ENSMUSE00000973665.2"; level 2; protein_id "ENSMUSP00000113945.2"; transcript_support_level "1"; mgi_id "MGI:2182838"; tag "basic"; tag "Ensembl_canonical"; tag "GENCODE_Primary"; tag "appris_principal_1"; tag "CCDS"; ccdsid "CCDS26149.1"; havana_gene "OTTMUSG00000027578.1"; havana_transcript "OTTMUST00000068279.1";
chr12	HAVANA	CDS	104184465	104184738	0	+	2	gene_id "ENSMUSG00000066363.13"; transcript_id "ENSMUST00000121337.8"; gene_type "protein_coding"; gene_name "Serpina3f"; transcript_type "protein_coding"; transcript_name "Serpina3f-202"; exon_number 4; exon_id "ENSMUSE00000973665.2"; level 2; protein_id "ENSMUSP00000113945.2"; transcript_support_level "1"; mgi_id "MGI:2182838"; tag "basic"; tag "Ensembl_canonical"; tag "GENCODE_Primary"; tag "appris_principal_1"; tag "CCDS"; ccdsid "CCDS26149.1"; havana_gene "OTTMUSG00000027578.1"; havana_transcript "OTTMUST00000068279.1";
chr12	ENSEMBL	exon	104184465	104184738	0	+	.	gene_id "ENSMUSG00000066363.13"; transcript_id "ENSMUST00000167049.8"; gene_type "protein_coding"; gene_name "Serpina3f"; transcript_type "protein_coding"; transcript_name "Serpina3f-203"; exon_number 3; exon_id "ENSMUSE00000973665.2"; level 3; protein_id "ENSMUSP00000126520.2"; transcript_support_level "1"; mgi_id "MGI:2182838"; tag "basic"; tag "appris_principal_1"; tag "CCDS"; ccdsid "CCDS26149.1"; havana_gene "OTTMUSG00000027578.1";
chr12	ENSEMBL	CDS	104184465	104184738	0	+	2	gene_id "ENSMUSG00000066363.13"; transcript_id "ENSMUST00000167049.8"; gene_type "protein_coding"; gene_name "Serpina3f"; transcript_type "protein_coding"; transcript_name "Serpina3f-203"; exon_number 3; exon_id "ENSMUSE00000973665.2"; level 3; protein_id "ENSMUSP00000126520.2"; transcript_support_level "1"; mgi_id "MGI:2182838"; tag "basic"; tag "appris_principal_1"; tag "CCDS"; ccdsid "CCDS26149.1"; havana_gene "OTTMUSG00000027578.1";
chr12	HAVANA	exon	104184465	104184738	0	+	.	gene_id "ENSMUSG00000066363.13"; transcript_id "ENSMUST00000101080.2"; gene_type "protein_coding"; gene_name "Serpina3f"; transcript_type "protein_coding"; transcript_name "Serpina3f-201"; exon_number 4; exon_id "ENSMUSE00000973665.2"; level 2; protein_id "ENSMUSP00000098641.2"; transcript_support_level "1"; mgi_id "MGI:2182838"; tag "alternative_5_UTR"; tag "basic"; tag "appris_principal_1"; tag "CCDS"; ccdsid "CCDS26149.1"; havana_gene "OTTMUSG00000027578.1"; havana_transcript "OTTMUST00000068280.1";
chr12	HAVANA	CDS	104184465	104184738	0	+	2	gene_id "ENSMUSG00000066363.13"; transcript_id "ENSMUST00000101080.2"; gene_type "protein_coding"; gene_name "Serpina3f"; transcript_type "protein_coding"; transcript_name "Serpina3f-201"; exon_number 4; exon_id "ENSMUSE00000973665.2"; level 2; protein_id "ENSMUSP00000098641.2"; transcript_support_level "1"; mgi_id "MGI:2182838"; tag "alternative_5_UTR"; tag "basic"; tag "appris_principal_1"; tag "CCDS"; ccdsid "CCDS26149.1"; havana_gene "OTTMUSG00000027578.1"; havana_transcript "OTTMUST00000068280.1";
chr12	HAVANA	exon	104185678	104185828	0	+	.	gene_id "ENSMUSG00000066363.13"; transcript_id "ENSMUST00000121337.8"; gene_type "protein_coding"; gene_name "Serpina3f"; transcript_type "protein_coding"; transcript_name "Serpina3f-202"; exon_number 5; exon_id "ENSMUSE00000990203.2"; level 2; protein_id "ENSMUSP00000113945.2"; transcript_support_level "1"; mgi_id "MGI:2182838"; tag "basic"; tag "Ensembl_canonical"; tag "GENCODE_Primary"; tag "appris_principal_1"; tag "CCDS"; ccdsid "CCDS26149.1"; havana_gene "OTTMUSG00000027578.1"; havana_transcript "OTTMUST00000068279.1";
chr12	HAVANA	CDS	104185678	104185828	0	+	1	gene_id "ENSMUSG00000066363.13"; transcript_id "ENSMUST00000121337.8"; gene_type "protein_coding"; gene_name "Serpina3f"; transcript_type "protein_coding"; transcript_name "Serpina3f-202"; exon_number 5; exon_id "ENSMUSE00000990203.2"; level 2; protein_id "ENSMUSP00000113945.2"; transcript_support_level "1"; mgi_id "MGI:2182838"; tag "basic"; tag "Ensembl_canonical"; tag "GENCODE_Primary"; tag "appris_principal_1"; tag "CCDS"; ccdsid "CCDS26149.1"; havana_gene "OTTMUSG00000027578.1"; havana_transcript "OTTMUST00000068279.1";
chr12	ENSEMBL	exon	104185678	104185828	0	+	.	gene_id "ENSMUSG00000066363.13"; transcript_id "ENSMUST00000167049.8"; gene_type "protein_coding"; gene_name "Serpina3f"; transcript_type "protein_coding"; transcript_name "Serpina3f-203"; exon_number 4; exon_id "ENSMUSE00000990203.2"; level 3; protein_id "ENSMUSP00000126520.2"; transcript_support_level "1"; mgi_id "MGI:2182838"; tag "basic"; tag "appris_principal_1"; tag "CCDS"; ccdsid "CCDS26149.1"; havana_gene "OTTMUSG00000027578.1";
chr12	ENSEMBL	CDS	104185678	104185828	0	+	1	gene_id "ENSMUSG00000066363.13"; transcript_id "ENSMUST00000167049.8"; gene_type "protein_coding"; gene_name "Serpina3f"; transcript_type "protein_coding"; transcript_name "Serpina3f-203"; exon_number 4; exon_id "ENSMUSE00000990203.2"; level 3; protein_id "ENSMUSP00000126520.2"; transcript_support_level "1"; mgi_id "MGI:2182838"; tag "basic"; tag "appris_principal_1"; tag "CCDS"; ccdsid "CCDS26149.1"; havana_gene "OTTMUSG00000027578.1";
chr12	HAVANA	exon	104185678	104185828	0	+	.	gene_id "ENSMUSG00000066363.13"; transcript_id "ENSMUST00000101080.2"; gene_type "protein_coding"; gene_name "Serpina3f"; transcript_type "protein_coding"; transcript_name "Serpina3f-201"; exon_number 5; exon_id "ENSMUSE00000990203.2"; level 2; protein_id "ENSMUSP00000098641.2"; transcript_support_level "1"; mgi_id "MGI:2182838"; tag "alternative_5_UTR"; tag "basic"; tag "appris_principal_1"; tag "CCDS"; ccdsid "CCDS26149.1"; havana_gene "OTTMUSG00000027578.1"; havana_transcript "OTTMUST00000068280.1";
chr12	HAVANA	CDS	104185678	104185828	0	+	1	gene_id "ENSMUSG00000066363.13"; transcript_id "ENSMUST00000101080.2"; gene_type "protein_coding"; gene_name "Serpina3f"; transcript_type "protein_coding"; transcript_name "Serpina3f-201"; exon_number 5; exon_id "ENSMUSE00000990203.2"; level 2; protein_id "ENSMUSP00000098641.2"; transcript_support_level "1"; mgi_id "MGI:2182838"; tag "alternative_5_UTR"; tag "basic"; tag "appris_principal_1"; tag "CCDS"; ccdsid "CCDS26149.1"; havana_gene "OTTMUSG00000027578.1"; havana_transcript "OTTMUST00000068280.1";
chr12	HAVANA	CDS	104186468	104186770	0	+	0	gene_id "ENSMUSG00000066363.13"; transcript_id "ENSMUST00000121337.8"; gene_type "protein_coding"; gene_name "Serpina3f"; transcript_type "protein_coding"; transcript_name "Serpina3f-202"; exon_number 6; exon_id "ENSMUSE00000652489.2"; level 2; protein_id "ENSMUSP00000113945.2"; transcript_support_level "1"; mgi_id "MGI:2182838"; tag "basic"; tag "Ensembl_canonical"; tag "GENCODE_Primary"; tag "appris_principal_1"; tag "CCDS"; ccdsid "CCDS26149.1"; havana_gene "OTTMUSG00000027578.1"; havana_transcript "OTTMUST00000068279.1";
chr12	ENSEMBL	CDS	104186468	104186770	0	+	0	gene_id "ENSMUSG00000066363.13"; transcript_id "ENSMUST00000167049.8"; gene_type "protein_coding"; gene_name "Serpina3f"; transcript_type "protein_coding"; transcript_name "Serpina3f-203"; exon_number 5; exon_id "ENSMUSE00000914518.2"; level 3; protein_id "ENSMUSP00000126520.2"; transcript_support_level "1"; mgi_id "MGI:2182838"; tag "basic"; tag "appris_principal_1"; tag "CCDS"; ccdsid "CCDS26149.1"; havana_gene "OTTMUSG00000027578.1";
chr12	HAVANA	CDS	104186468	104186770	0	+	0	gene_id "ENSMUSG00000066363.13"; transcript_id "ENSMUST00000101080.2"; gene_type "protein_coding"; gene_name "Serpina3f"; transcript_type "protein_coding"; transcript_name "Serpina3f-201"; exon_number 6; exon_id "ENSMUSE00000652489.2"; level 2; protein_id "ENSMUSP00000098641.2"; transcript_support_level "1"; mgi_id "MGI:2182838"; tag "alternative_5_UTR"; tag "basic"; tag "appris_principal_1"; tag "CCDS"; ccdsid "CCDS26149.1"; havana_gene "OTTMUSG00000027578.1"; havana_transcript "OTTMUST00000068280.1";
chr12	HAVANA	exon	104186468	104187382	0	+	.	gene_id "ENSMUSG00000066363.13"; transcript_id "ENSMUST00000121337.8"; gene_type "protein_coding"; gene_name "Serpina3f"; transcript_type "protein_coding"; transcript_name "Serpina3f-202"; exon_number 6; exon_id "ENSMUSE00000652489.2"; level 2; protein_id "ENSMUSP00000113945.2"; transcript_support_level "1"; mgi_id "MGI:2182838"; tag "basic"; tag "Ensembl_canonical"; tag "GENCODE_Primary"; tag "appris_principal_1"; tag "CCDS"; ccdsid "CCDS26149.1"; havana_gene "OTTMUSG00000027578.1"; havana_transcript "OTTMUST00000068279.1";
chr12	HAVANA	exon	104186468	104187382	0	+	.	gene_id "ENSMUSG00000066363.13"; transcript_id "ENSMUST00000101080.2"; gene_type "protein_coding"; gene_name "Serpina3f"; transcript_type "protein_coding"; transcript_name "Serpina3f-201"; exon_number 6; exon_id "ENSMUSE00000652489.2"; level 2; protein_id "ENSMUSP00000098641.2"; transcript_support_level "1"; mgi_id "MGI:2182838"; tag "alternative_5_UTR"; tag "basic"; tag "appris_principal_1"; tag "CCDS"; ccdsid "CCDS26149.1"; havana_gene "OTTMUSG00000027578.1"; havana_transcript "OTTMUST00000068280.1";
chr12	ENSEMBL	exon	104186468	104187388	0	+	.	gene_id "ENSMUSG00000066363.13"; transcript_id "ENSMUST00000167049.8"; gene_type "protein_coding"; gene_name "Serpina3f"; transcript_type "protein_coding"; transcript_name "Serpina3f-203"; exon_number 5; exon_id "ENSMUSE00000914518.2"; level 3; protein_id "ENSMUSP00000126520.2"; transcript_support_level "1"; mgi_id "MGI:2182838"; tag "basic"; tag "appris_principal_1"; tag "CCDS"; ccdsid "CCDS26149.1"; havana_gene "OTTMUSG00000027578.1";
chr12	HAVANA	stop_codon	104186771	104186773	0	+	0	gene_id "ENSMUSG00000066363.13"; transcript_id "ENSMUST00000121337.8"; gene_type "protein_coding"; gene_name "Serpina3f"; transcript_type "protein_coding"; transcript_name "Serpina3f-202"; exon_number 6; exon_id "ENSMUSE00000652489.2"; level 2; protein_id "ENSMUSP00000113945.2"; transcript_support_level "1"; mgi_id "MGI:2182838"; tag "basic"; tag "Ensembl_canonical"; tag "GENCODE_Primary"; tag "appris_principal_1"; tag "CCDS"; ccdsid "CCDS26149.1"; havana_gene "OTTMUSG00000027578.1"; havana_transcript "OTTMUST00000068279.1";
chr12	ENSEMBL	stop_codon	104186771	104186773	0	+	0	gene_id "ENSMUSG00000066363.13"; transcript_id "ENSMUST00000167049.8"; gene_type "protein_coding"; gene_name "Serpina3f"; transcript_type "protein_coding"; transcript_name "Serpina3f-203"; exon_number 5; exon_id "ENSMUSE00000914518.2"; level 3; protein_id "ENSMUSP00000126520.2"; transcript_support_level "1"; mgi_id "MGI:2182838"; tag "basic"; tag "appris_principal_1"; tag "CCDS"; ccdsid "CCDS26149.1"; havana_gene "OTTMUSG00000027578.1";
chr12	HAVANA	stop_codon	104186771	104186773	0	+	0	gene_id "ENSMUSG00000066363.13"; transcript_id "ENSMUST00000101080.2"; gene_type "protein_coding"; gene_name "Serpina3f"; transcript_type "protein_coding"; transcript_name "Serpina3f-201"; exon_number 6; exon_id "ENSMUSE00000652489.2"; level 2; protein_id "ENSMUSP00000098641.2"; transcript_support_level "1"; mgi_id "MGI:2182838"; tag "alternative_5_UTR"; tag "basic"; tag "appris_principal_1"; tag "CCDS"; ccdsid "CCDS26149.1"; havana_gene "OTTMUSG00000027578.1"; havana_transcript "OTTMUST00000068280.1";
chr12	HAVANA	UTR	104186771	104187382	0	+	.	gene_id "ENSMUSG00000066363.13"; transcript_id "ENSMUST00000121337.8"; gene_type "protein_coding"; gene_name "Serpina3f"; transcript_type "protein_coding"; transcript_name "Serpina3f-202"; exon_number 6; exon_id "ENSMUSE00000652489.2"; level 2; protein_id "ENSMUSP00000113945.2"; transcript_support_level "1"; mgi_id "MGI:2182838"; tag "basic"; tag "Ensembl_canonical"; tag "GENCODE_Primary"; tag "appris_principal_1"; tag "CCDS"; ccdsid "CCDS26149.1"; havana_gene "OTTMUSG00000027578.1"; havana_transcript "OTTMUST00000068279.1";
chr12	HAVANA	UTR	104186771	104187382	0	+	.	gene_id "ENSMUSG00000066363.13"; transcript_id "ENSMUST00000101080.2"; gene_type "protein_coding"; gene_name "Serpina3f"; transcript_type "protein_coding"; transcript_name "Serpina3f-201"; exon_number 6; exon_id "ENSMUSE00000652489.2"; level 2; protein_id "ENSMUSP00000098641.2"; transcript_support_level "1"; mgi_id "MGI:2182838"; tag "alternative_5_UTR"; tag "basic"; tag "appris_principal_1"; tag "CCDS"; ccdsid "CCDS26149.1"; havana_gene "OTTMUSG00000027578.1"; havana_transcript "OTTMUST00000068280.1";
chr12	ENSEMBL	UTR	104186771	104187388	0	+	.	gene_id "ENSMUSG00000066363.13"; transcript_id "ENSMUST00000167049.8"; gene_type "protein_coding"; gene_name "Serpina3f"; transcript_type "protein_coding"; transcript_name "Serpina3f-203"; exon_number 5; exon_id "ENSMUSE00000914518.2"; level 3; protein_id "ENSMUSP00000126520.2"; transcript_support_level "1"; mgi_id "MGI:2182838"; tag "basic"; tag "appris_principal_1"; tag "CCDS"; ccdsid "CCDS26149.1"; havana_gene "OTTMUSG00000027578.1";
chr12	sragcm37_es	exon	104202046	104202299	0.00140069290802764	+	.	gene_id "ENSMUSG00000041481.18"; transcript_id "ENSMUSG00000041481.18_tx_2"; exon_id "chr12_104202046_104202299_+"; exonnum "1"; txlen "1549";
chr12	sragcm37_es	exon	104202046	104202299	0.00140069290802764	+	.	gene_id "ENSMUSG00000041481.18"; transcript_id "ENSMUSG00000041481.18_tx_3"; exon_id "chr12_104202046_104202299_+"; exonnum "1"; txlen "1457";
chr12	sragcm37_es	exon	104202046	104202299	0.00140069290802764	+	.	gene_id "ENSMUSG00000041481.18"; transcript_id "ENSMUSG00000041481.18_tx_4"; exon_id "chr12_104202046_104202299_+"; exonnum "1"; txlen "847";
chr12	sragcm37_mid	exon	104202410	104202577	0.00140069290802764	+	.	gene_id "ENSMUSG00000041481.18"; transcript_id "ENSMUSG00000041481.18_tx_2"; exon_id "chr12_104202410_104202577_+"; exonnum "2"; txlen "1549";
chr12	sragcm37_mid	exon	104202410	104202577	0.00140069290802764	+	.	gene_id "ENSMUSG00000041481.18"; transcript_id "ENSMUSG00000041481.18_tx_3"; exon_id "chr12_104202410_104202577_+"; exonnum "2"; txlen "1457";
chr12	sragcm37_mid	exon	104202410	104202577	0.00140069290802764	+	.	gene_id "ENSMUSG00000041481.18"; transcript_id "ENSMUSG00000041481.18_tx_4"; exon_id "chr12_104202410_104202577_+"; exonnum "2"; txlen "847";
chr12	HAVANA	exon	104202504	104202577	0	+	.	gene_id "ENSMUSG00000041481.18"; transcript_id "ENSMUST00000171065.8"; gene_type "protein_coding"; gene_name "Serpina3g"; transcript_type "protein_coding_CDS_not_defined"; transcript_name "Serpina3g-203"; exon_number 1; exon_id "ENSMUSE00000883900.2"; level 2; transcript_support_level "5"; mgi_id "MGI:105046"; havana_gene "OTTMUSG00000035423.1"; havana_transcript "OTTMUST00000090575.1";
chr12	HAVANA	transcript	104202504	104204518	0	+	.	gene_id "ENSMUSG00000041481.18"; transcript_id "ENSMUST00000171065.8"; gene_type "protein_coding"; gene_name "Serpina3g"; transcript_type "protein_coding_CDS_not_defined"; transcript_name "Serpina3g-203"; level 2; transcript_support_level "5"; mgi_id "MGI:105046"; havana_gene "OTTMUSG00000035423.1"; havana_transcript "OTTMUST00000090575.1";
chr12	HAVANA	gene	104202504	104208198	0	+	.	gene_id "ENSMUSG00000041481.18"; gene_type "protein_coding"; gene_name "Serpina3g"; level 2; mgi_id "MGI:105046"; tag "overlapping_locus"; havana_gene "OTTMUSG00000035423.1";
chr12	HAVANA	exon	104202511	104202577	0	+	.	gene_id "ENSMUSG00000041481.18"; transcript_id "ENSMUST00000043315.15"; gene_type "protein_coding"; gene_name "Serpina3g"; transcript_type "protein_coding"; transcript_name "Serpina3g-201"; exon_number 1; exon_id "ENSMUSE00000884942.2"; level 2; protein_id "ENSMUSP00000041250.8"; transcript_support_level "1"; mgi_id "MGI:105046"; tag "basic"; tag "Ensembl_canonical"; tag "GENCODE_Primary"; tag "appris_principal_1"; havana_gene "OTTMUSG00000035423.1"; havana_transcript "OTTMUST00000090576.1";
chr12	HAVANA	UTR	104202511	104202577	0	+	.	gene_id "ENSMUSG00000041481.18"; transcript_id "ENSMUST00000043315.15"; gene_type "protein_coding"; gene_name "Serpina3g"; transcript_type "protein_coding"; transcript_name "Serpina3g-201"; exon_number 1; exon_id "ENSMUSE00000884942.2"; level 2; protein_id "ENSMUSP00000041250.8"; transcript_support_level "1"; mgi_id "MGI:105046"; tag "basic"; tag "Ensembl_canonical"; tag "GENCODE_Primary"; tag "appris_principal_1"; havana_gene "OTTMUSG00000035423.1"; havana_transcript "OTTMUST00000090576.1";
chr12	HAVANA	transcript	104202511	104208198	0	+	.	gene_id "ENSMUSG00000041481.18"; transcript_id "ENSMUST00000043315.15"; gene_type "protein_coding"; gene_name "Serpina3g"; transcript_type "protein_coding"; transcript_name "Serpina3g-201"; level 2; protein_id "ENSMUSP00000041250.8"; transcript_support_level "1"; mgi_id "MGI:105046"; tag "basic"; tag "Ensembl_canonical"; tag "GENCODE_Primary"; tag "appris_principal_1"; havana_gene "OTTMUSG00000035423.1"; havana_transcript "OTTMUST00000090576.1";
chr12	HAVANA	exon	104202518	104202577	0	+	.	gene_id "ENSMUSG00000041481.18"; transcript_id "ENSMUST00000171916.8"; gene_type "protein_coding"; gene_name "Serpina3g"; transcript_type "protein_coding"; transcript_name "Serpina3g-204"; exon_number 1; exon_id "ENSMUSE00000881860.2"; level 2; protein_id "ENSMUSP00000129633.2"; transcript_support_level "3"; mgi_id "MGI:105046"; tag "alternative_5_UTR"; tag "mRNA_end_NF"; tag "cds_end_NF"; havana_gene "OTTMUSG00000035423.1"; havana_transcript "OTTMUST00000090577.1";
chr12	HAVANA	UTR	104202518	104202577	0	+	.	gene_id "ENSMUSG00000041481.18"; transcript_id "ENSMUST00000171916.8"; gene_type "protein_coding"; gene_name "Serpina3g"; transcript_type "protein_coding"; transcript_name "Serpina3g-204"; exon_number 1; exon_id "ENSMUSE00000881860.2"; level 2; protein_id "ENSMUSP00000129633.2"; transcript_support_level "3"; mgi_id "MGI:105046"; tag "alternative_5_UTR"; tag "mRNA_end_NF"; tag "cds_end_NF"; havana_gene "OTTMUSG00000035423.1"; havana_transcript "OTTMUST00000090577.1";
chr12	HAVANA	transcript	104202518	104205564	0	+	.	gene_id "ENSMUSG00000041481.18"; transcript_id "ENSMUST00000171916.8"; gene_type "protein_coding"; gene_name "Serpina3g"; transcript_type "protein_coding"; transcript_name "Serpina3g-204"; level 2; protein_id "ENSMUSP00000129633.2"; transcript_support_level "3"; mgi_id "MGI:105046"; tag "alternative_5_UTR"; tag "mRNA_end_NF"; tag "cds_end_NF"; havana_gene "OTTMUSG00000035423.1"; havana_transcript "OTTMUST00000090577.1";
chr12	HAVANA	exon	104202519	104202577	0	+	.	gene_id "ENSMUSG00000041481.18"; transcript_id "ENSMUST00000170628.2"; gene_type "protein_coding"; gene_name "Serpina3g"; transcript_type "protein_coding"; transcript_name "Serpina3g-202"; exon_number 1; exon_id "ENSMUSE00000880877.2"; level 2; protein_id "ENSMUSP00000126548.2"; transcript_support_level "3"; mgi_id "MGI:105046"; tag "mRNA_end_NF"; tag "cds_end_NF"; tag "alternative_5_UTR"; havana_gene "OTTMUSG00000035423.1"; havana_transcript "OTTMUST00000090578.1";
chr12	HAVANA	UTR	104202519	104202577	0	+	.	gene_id "ENSMUSG00000041481.18"; transcript_id "ENSMUST00000170628.2"; gene_type "protein_coding"; gene_name "Serpina3g"; transcript_type "protein_coding"; transcript_name "Serpina3g-202"; exon_number 1; exon_id "ENSMUSE00000880877.2"; level 2; protein_id "ENSMUSP00000126548.2"; transcript_support_level "3"; mgi_id "MGI:105046"; tag "mRNA_end_NF"; tag "cds_end_NF"; tag "alternative_5_UTR"; havana_gene "OTTMUSG00000035423.1"; havana_transcript "OTTMUST00000090578.1";
chr12	HAVANA	transcript	104202519	104204582	0	+	.	gene_id "ENSMUSG00000041481.18"; transcript_id "ENSMUST00000170628.2"; gene_type "protein_coding"; gene_name "Serpina3g"; transcript_type "protein_coding"; transcript_name "Serpina3g-202"; level 2; protein_id "ENSMUSP00000126548.2"; transcript_support_level "3"; mgi_id "MGI:105046"; tag "mRNA_end_NF"; tag "cds_end_NF"; tag "alternative_5_UTR"; havana_gene "OTTMUSG00000035423.1"; havana_transcript "OTTMUST00000090578.1";
chr12	HAVANA	exon	104203454	104203545	0	+	.	gene_id "ENSMUSG00000041481.18"; transcript_id "ENSMUST00000171065.8"; gene_type "protein_coding"; gene_name "Serpina3g"; transcript_type "protein_coding_CDS_not_defined"; transcript_name "Serpina3g-203"; exon_number 2; exon_id "ENSMUSE00000908270.2"; level 2; transcript_support_level "5"; mgi_id "MGI:105046"; havana_gene "OTTMUSG00000035423.1"; havana_transcript "OTTMUST00000090575.1";
chr12	HAVANA	exon	104203454	104203545	0	+	.	gene_id "ENSMUSG00000041481.18"; transcript_id "ENSMUST00000171916.8"; gene_type "protein_coding"; gene_name "Serpina3g"; transcript_type "protein_coding"; transcript_name "Serpina3g-204"; exon_number 2; exon_id "ENSMUSE00000908270.2"; level 2; protein_id "ENSMUSP00000129633.2"; transcript_support_level "3"; mgi_id "MGI:105046"; tag "alternative_5_UTR"; tag "mRNA_end_NF"; tag "cds_end_NF"; havana_gene "OTTMUSG00000035423.1"; havana_transcript "OTTMUST00000090577.1";
chr12	HAVANA	UTR	104203454	104203545	0	+	.	gene_id "ENSMUSG00000041481.18"; transcript_id "ENSMUST00000171916.8"; gene_type "protein_coding"; gene_name "Serpina3g"; transcript_type "protein_coding"; transcript_name "Serpina3g-204"; exon_number 2; exon_id "ENSMUSE00000908270.2"; level 2; protein_id "ENSMUSP00000129633.2"; transcript_support_level "3"; mgi_id "MGI:105046"; tag "alternative_5_UTR"; tag "mRNA_end_NF"; tag "cds_end_NF"; havana_gene "OTTMUSG00000035423.1"; havana_transcript "OTTMUST00000090577.1";
chr12	HAVANA	exon	104203454	104203545	0	+	.	gene_id "ENSMUSG00000041481.18"; transcript_id "ENSMUST00000170628.2"; gene_type "protein_coding"; gene_name "Serpina3g"; transcript_type "protein_coding"; transcript_name "Serpina3g-202"; exon_number 2; exon_id "ENSMUSE00000908270.2"; level 2; protein_id "ENSMUSP00000126548.2"; transcript_support_level "3"; mgi_id "MGI:105046"; tag "mRNA_end_NF"; tag "cds_end_NF"; tag "alternative_5_UTR"; havana_gene "OTTMUSG00000035423.1"; havana_transcript "OTTMUST00000090578.1";
chr12	HAVANA	UTR	104203454	104203545	0	+	.	gene_id "ENSMUSG00000041481.18"; transcript_id "ENSMUST00000170628.2"; gene_type "protein_coding"; gene_name "Serpina3g"; transcript_type "protein_coding"; transcript_name "Serpina3g-202"; exon_number 2; exon_id "ENSMUSE00000908270.2"; level 2; protein_id "ENSMUSP00000126548.2"; transcript_support_level "3"; mgi_id "MGI:105046"; tag "mRNA_end_NF"; tag "cds_end_NF"; tag "alternative_5_UTR"; havana_gene "OTTMUSG00000035423.1"; havana_transcript "OTTMUST00000090578.1";
chr12	ENSEMBL_gcm37	exon	104203454	104203545	0.00140069290802764	+	.	gene_id "ENSMUSG00000041481.18"; transcript_id "ENSMUSG00000041481.18_tx_2"; exon_id "chr12_104203454_104203545_+"; exonnum "3"; txlen "1549";
chr12	HAVANA	UTR	104203994	104204572	0	+	.	gene_id "ENSMUSG00000041481.18"; transcript_id "ENSMUST00000170628.2"; gene_type "protein_coding"; gene_name "Serpina3g"; transcript_type "protein_coding"; transcript_name "Serpina3g-202"; exon_number 3; exon_id "ENSMUSE00000889828.2"; level 2; protein_id "ENSMUSP00000126548.2"; transcript_support_level "3"; mgi_id "MGI:105046"; tag "mRNA_end_NF"; tag "cds_end_NF"; tag "alternative_5_UTR"; havana_gene "OTTMUSG00000035423.1"; havana_transcript "OTTMUST00000090578.1";
chr12	HAVANA	exon	104203994	104204582	0	+	.	gene_id "ENSMUSG00000041481.18"; transcript_id "ENSMUST00000170628.2"; gene_type "protein_coding"; gene_name "Serpina3g"; transcript_type "protein_coding"; transcript_name "Serpina3g-202"; exon_number 3; exon_id "ENSMUSE00000889828.2"; level 2; protein_id "ENSMUSP00000126548.2"; transcript_support_level "3"; mgi_id "MGI:105046"; tag "mRNA_end_NF"; tag "cds_end_NF"; tag "alternative_5_UTR"; havana_gene "OTTMUSG00000035423.1"; havana_transcript "OTTMUST00000090578.1";
chr12	sragcm37_mid	exon	104203994	104204603	0.00140069290802764	+	.	gene_id "ENSMUSG00000041481.18"; transcript_id "ENSMUSG00000041481.18_tx_2"; exon_id "chr12_104203994_104204603_+"; exonnum "4"; txlen "1549";
chr12	sragcm37_mid	exon	104203994	104204603	0.00140069290802764	+	.	gene_id "ENSMUSG00000041481.18"; transcript_id "ENSMUSG00000041481.18_tx_3"; exon_id "chr12_104203994_104204603_+"; exonnum "3"; txlen "1457";
chr12	HAVANA	UTR	104204055	104204572	0	+	.	gene_id "ENSMUSG00000041481.18"; transcript_id "ENSMUST00000043315.15"; gene_type "protein_coding"; gene_name "Serpina3g"; transcript_type "protein_coding"; transcript_name "Serpina3g-201"; exon_number 2; exon_id "ENSMUSE00001465313.2"; level 2; protein_id "ENSMUSP00000041250.8"; transcript_support_level "1"; mgi_id "MGI:105046"; tag "basic"; tag "Ensembl_canonical"; tag "GENCODE_Primary"; tag "appris_principal_1"; havana_gene "OTTMUSG00000035423.1"; havana_transcript "OTTMUST00000090576.1";
chr12	HAVANA	exon	104204055	104204603	0	+	.	gene_id "ENSMUSG00000041481.18"; transcript_id "ENSMUST00000043315.15"; gene_type "protein_coding"; gene_name "Serpina3g"; transcript_type "protein_coding"; transcript_name "Serpina3g-201"; exon_number 2; exon_id "ENSMUSE00001465313.2"; level 2; protein_id "ENSMUSP00000041250.8"; transcript_support_level "1"; mgi_id "MGI:105046"; tag "basic"; tag "Ensembl_canonical"; tag "GENCODE_Primary"; tag "appris_principal_1"; havana_gene "OTTMUSG00000035423.1"; havana_transcript "OTTMUST00000090576.1";
chr12	HAVANA	exon	104204137	104204518	0	+	.	gene_id "ENSMUSG00000041481.18"; transcript_id "ENSMUST00000171065.8"; gene_type "protein_coding"; gene_name "Serpina3g"; transcript_type "protein_coding_CDS_not_defined"; transcript_name "Serpina3g-203"; exon_number 3; exon_id "ENSMUSE00000915763.2"; level 2; transcript_support_level "5"; mgi_id "MGI:105046"; havana_gene "OTTMUSG00000035423.1"; havana_transcript "OTTMUST00000090575.1";
chr12	HAVANA	exon	104204147	104204603	0	+	.	gene_id "ENSMUSG00000118588.2"; transcript_id "ENSMUST00000239375.2"; gene_type "unprocessed_pseudogene"; gene_name "Gm56487"; transcript_type "unprocessed_pseudogene"; transcript_name "Gm56487-201"; exon_number 1; exon_id "ENSMUSE00001466363.2"; level 2; mgi_id "MGI:7336889"; ont "PGO:0000005"; tag "basic"; tag "Ensembl_canonical"; tag "GENCODE_Primary"; havana_gene "OTTMUSG00000075033.1"; havana_transcript "OTTMUST00000182312.1";
chr12	HAVANA	gene	104204147	104207582	0	+	.	gene_id "ENSMUSG00000118588.2"; gene_type "unprocessed_pseudogene"; gene_name "Gm56487"; level 2; mgi_id "MGI:7336889"; tag "overlapping_locus"; havana_gene "OTTMUSG00000075033.1";
chr12	HAVANA	transcript	104204147	104207582	0	+	.	gene_id "ENSMUSG00000118588.2"; transcript_id "ENSMUST00000239375.2"; gene_type "unprocessed_pseudogene"; gene_name "Gm56487"; transcript_type "unprocessed_pseudogene"; transcript_name "Gm56487-201"; level 2; mgi_id "MGI:7336889"; ont "PGO:0000005"; tag "basic"; tag "Ensembl_canonical"; tag "GENCODE_Primary"; havana_gene "OTTMUSG00000075033.1"; havana_transcript "OTTMUST00000182312.1";
chr12	HAVANA	UTR	104204197	104204572	0	+	.	gene_id "ENSMUSG00000041481.18"; transcript_id "ENSMUST00000171916.8"; gene_type "protein_coding"; gene_name "Serpina3g"; transcript_type "protein_coding"; transcript_name "Serpina3g-204"; exon_number 3; exon_id "ENSMUSE00000609995.5"; level 2; protein_id "ENSMUSP00000129633.2"; transcript_support_level "3"; mgi_id "MGI:105046"; tag "alternative_5_UTR"; tag "mRNA_end_NF"; tag "cds_end_NF"; havana_gene "OTTMUSG00000035423.1"; havana_transcript "OTTMUST00000090577.1";
chr12	HAVANA	exon	104204197	104204603	0	+	.	gene_id "ENSMUSG00000041481.18"; transcript_id "ENSMUST00000171916.8"; gene_type "protein_coding"; gene_name "Serpina3g"; transcript_type "protein_coding"; transcript_name "Serpina3g-204"; exon_number 3; exon_id "ENSMUSE00000609995.5"; level 2; protein_id "ENSMUSP00000129633.2"; transcript_support_level "3"; mgi_id "MGI:105046"; tag "alternative_5_UTR"; tag "mRNA_end_NF"; tag "cds_end_NF"; havana_gene "OTTMUSG00000035423.1"; havana_transcript "OTTMUST00000090577.1";
chr12	HAVANA	start_codon	104204573	104204575	0	+	0	gene_id "ENSMUSG00000041481.18"; transcript_id "ENSMUST00000043315.15"; gene_type "protein_coding"; gene_name "Serpina3g"; transcript_type "protein_coding"; transcript_name "Serpina3g-201"; exon_number 2; exon_id "ENSMUSE00001465313.2"; level 2; protein_id "ENSMUSP00000041250.8"; transcript_support_level "1"; mgi_id "MGI:105046"; tag "basic"; tag "Ensembl_canonical"; tag "GENCODE_Primary"; tag "appris_principal_1"; havana_gene "OTTMUSG00000035423.1"; havana_transcript "OTTMUST00000090576.1";
chr12	HAVANA	start_codon	104204573	104204575	0	+	0	gene_id "ENSMUSG00000041481.18"; transcript_id "ENSMUST00000171916.8"; gene_type "protein_coding"; gene_name "Serpina3g"; transcript_type "protein_coding"; transcript_name "Serpina3g-204"; exon_number 3; exon_id "ENSMUSE00000609995.5"; level 2; protein_id "ENSMUSP00000129633.2"; transcript_support_level "3"; mgi_id "MGI:105046"; tag "alternative_5_UTR"; tag "mRNA_end_NF"; tag "cds_end_NF"; havana_gene "OTTMUSG00000035423.1"; havana_transcript "OTTMUST00000090577.1";
chr12	HAVANA	start_codon	104204573	104204575	0	+	0	gene_id "ENSMUSG00000041481.18"; transcript_id "ENSMUST00000170628.2"; gene_type "protein_coding"; gene_name "Serpina3g"; transcript_type "protein_coding"; transcript_name "Serpina3g-202"; exon_number 3; exon_id "ENSMUSE00000889828.2"; level 2; protein_id "ENSMUSP00000126548.2"; transcript_support_level "3"; mgi_id "MGI:105046"; tag "mRNA_end_NF"; tag "cds_end_NF"; tag "alternative_5_UTR"; havana_gene "OTTMUSG00000035423.1"; havana_transcript "OTTMUST00000090578.1";
chr12	HAVANA	CDS	104204573	104204582	0	+	0	gene_id "ENSMUSG00000041481.18"; transcript_id "ENSMUST00000170628.2"; gene_type "protein_coding"; gene_name "Serpina3g"; transcript_type "protein_coding"; transcript_name "Serpina3g-202"; exon_number 3; exon_id "ENSMUSE00000889828.2"; level 2; protein_id "ENSMUSP00000126548.2"; transcript_support_level "3"; mgi_id "MGI:105046"; tag "mRNA_end_NF"; tag "cds_end_NF"; tag "alternative_5_UTR"; havana_gene "OTTMUSG00000035423.1"; havana_transcript "OTTMUST00000090578.1";
chr12	HAVANA	CDS	104204573	104204603	0	+	0	gene_id "ENSMUSG00000041481.18"; transcript_id "ENSMUST00000043315.15"; gene_type "protein_coding"; gene_name "Serpina3g"; transcript_type "protein_coding"; transcript_name "Serpina3g-201"; exon_number 2; exon_id "ENSMUSE00001465313.2"; level 2; protein_id "ENSMUSP00000041250.8"; transcript_support_level "1"; mgi_id "MGI:105046"; tag "basic"; tag "Ensembl_canonical"; tag "GENCODE_Primary"; tag "appris_principal_1"; havana_gene "OTTMUSG00000035423.1"; havana_transcript "OTTMUST00000090576.1";
chr12	HAVANA	CDS	104204573	104204603	0	+	0	gene_id "ENSMUSG00000041481.18"; transcript_id "ENSMUST00000171916.8"; gene_type "protein_coding"; gene_name "Serpina3g"; transcript_type "protein_coding"; transcript_name "Serpina3g-204"; exon_number 3; exon_id "ENSMUSE00000609995.5"; level 2; protein_id "ENSMUSP00000129633.2"; transcript_support_level "3"; mgi_id "MGI:105046"; tag "alternative_5_UTR"; tag "mRNA_end_NF"; tag "cds_end_NF"; havana_gene "OTTMUSG00000035423.1"; havana_transcript "OTTMUST00000090577.1";
chr12	HAVANA	exon	104205294	104205564	0	+	.	gene_id "ENSMUSG00000041481.18"; transcript_id "ENSMUST00000171916.8"; gene_type "protein_coding"; gene_name "Serpina3g"; transcript_type "protein_coding"; transcript_name "Serpina3g-204"; exon_number 4; exon_id "ENSMUSE00000911937.2"; level 2; protein_id "ENSMUSP00000129633.2"; transcript_support_level "3"; mgi_id "MGI:105046"; tag "alternative_5_UTR"; tag "mRNA_end_NF"; tag "cds_end_NF"; havana_gene "OTTMUSG00000035423.1"; havana_transcript "OTTMUST00000090577.1";
chr12	HAVANA	CDS	104205294	104205564	0	+	2	gene_id "ENSMUSG00000041481.18"; transcript_id "ENSMUST00000171916.8"; gene_type "protein_coding"; gene_name "Serpina3g"; transcript_type "protein_coding"; transcript_name "Serpina3g-204"; exon_number 4; exon_id "ENSMUSE00000911937.2"; level 2; protein_id "ENSMUSP00000129633.2"; transcript_support_level "3"; mgi_id "MGI:105046"; tag "alternative_5_UTR"; tag "mRNA_end_NF"; tag "cds_end_NF"; havana_gene "OTTMUSG00000035423.1"; havana_transcript "OTTMUST00000090577.1";
chr12	HAVANA	exon	104205294	104205567	0	+	.	gene_id "ENSMUSG00000041481.18"; transcript_id "ENSMUST00000043315.15"; gene_type "protein_coding"; gene_name "Serpina3g"; transcript_type "protein_coding"; transcript_name "Serpina3g-201"; exon_number 3; exon_id "ENSMUSE00001086178.2"; level 2; protein_id "ENSMUSP00000041250.8"; transcript_support_level "1"; mgi_id "MGI:105046"; tag "basic"; tag "Ensembl_canonical"; tag "GENCODE_Primary"; tag "appris_principal_1"; havana_gene "OTTMUSG00000035423.1"; havana_transcript "OTTMUST00000090576.1";
chr12	HAVANA	CDS	104205294	104205567	0	+	2	gene_id "ENSMUSG00000041481.18"; transcript_id "ENSMUST00000043315.15"; gene_type "protein_coding"; gene_name "Serpina3g"; transcript_type "protein_coding"; transcript_name "Serpina3g-201"; exon_number 3; exon_id "ENSMUSE00001086178.2"; level 2; protein_id "ENSMUSP00000041250.8"; transcript_support_level "1"; mgi_id "MGI:105046"; tag "basic"; tag "Ensembl_canonical"; tag "GENCODE_Primary"; tag "appris_principal_1"; havana_gene "OTTMUSG00000035423.1"; havana_transcript "OTTMUST00000090576.1";
chr12	HAVANA	exon	104205294	104205567	0	+	.	gene_id "ENSMUSG00000118588.2"; transcript_id "ENSMUST00000239375.2"; gene_type "unprocessed_pseudogene"; gene_name "Gm56487"; transcript_type "unprocessed_pseudogene"; transcript_name "Gm56487-201"; exon_number 2; exon_id "ENSMUSE00001466234.2"; level 2; mgi_id "MGI:7336889"; ont "PGO:0000005"; tag "basic"; tag "Ensembl_canonical"; tag "GENCODE_Primary"; havana_gene "OTTMUSG00000075033.1"; havana_transcript "OTTMUST00000182312.1";
chr12	ENSEMBL_gcm37	exon	104205294	104205567	0.00140069290802764	+	.	gene_id "ENSMUSG00000041481.18"; transcript_id "ENSMUSG00000041481.18_tx_2"; exon_id "chr12_104205294_104205567_+"; exonnum "5"; txlen "1549";
chr12	ENSEMBL_gcm37	exon	104205294	104205567	0.00140069290802764	+	.	gene_id "ENSMUSG00000041481.18"; transcript_id "ENSMUSG00000041481.18_tx_3"; exon_id "chr12_104205294_104205567_+"; exonnum "4"; txlen "1457";
chr12	ENSEMBL_gcm37	exon	104205294	104205567	0.00140069290802764	+	.	gene_id "ENSMUSG00000041481.18"; transcript_id "ENSMUSG00000041481.18_tx_4"; exon_id "chr12_104205294_104205567_+"; exonnum "3"; txlen "847";
chr12	HAVANA	exon	104206506	104206656	0	+	.	gene_id "ENSMUSG00000041481.18"; transcript_id "ENSMUST00000043315.15"; gene_type "protein_coding"; gene_name "Serpina3g"; transcript_type "protein_coding"; transcript_name "Serpina3g-201"; exon_number 4; exon_id "ENSMUSE00000964086.2"; level 2; protein_id "ENSMUSP00000041250.8"; transcript_support_level "1"; mgi_id "MGI:105046"; tag "basic"; tag "Ensembl_canonical"; tag "GENCODE_Primary"; tag "appris_principal_1"; havana_gene "OTTMUSG00000035423.1"; havana_transcript "OTTMUST00000090576.1";
chr12	HAVANA	CDS	104206506	104206656	0	+	1	gene_id "ENSMUSG00000041481.18"; transcript_id "ENSMUST00000043315.15"; gene_type "protein_coding"; gene_name "Serpina3g"; transcript_type "protein_coding"; transcript_name "Serpina3g-201"; exon_number 4; exon_id "ENSMUSE00000964086.2"; level 2; protein_id "ENSMUSP00000041250.8"; transcript_support_level "1"; mgi_id "MGI:105046"; tag "basic"; tag "Ensembl_canonical"; tag "GENCODE_Primary"; tag "appris_principal_1"; havana_gene "OTTMUSG00000035423.1"; havana_transcript "OTTMUST00000090576.1";
chr12	HAVANA	exon	104206506	104206656	0	+	.	gene_id "ENSMUSG00000118588.2"; transcript_id "ENSMUST00000239375.2"; gene_type "unprocessed_pseudogene"; gene_name "Gm56487"; transcript_type "unprocessed_pseudogene"; transcript_name "Gm56487-201"; exon_number 3; exon_id "ENSMUSE00001466123.2"; level 2; mgi_id "MGI:7336889"; ont "PGO:0000005"; tag "basic"; tag "Ensembl_canonical"; tag "GENCODE_Primary"; havana_gene "OTTMUSG00000075033.1"; havana_transcript "OTTMUST00000182312.1";
chr12	ENSEMBL_gcm37	exon	104206506	104206656	0.00140069290802764	+	.	gene_id "ENSMUSG00000041481.18"; transcript_id "ENSMUSG00000041481.18_tx_2"; exon_id "chr12_104206506_104206656_+"; exonnum "6"; txlen "1549";
chr12	ENSEMBL_gcm37	exon	104206506	104206656	0.00140069290802764	+	.	gene_id "ENSMUSG00000041481.18"; transcript_id "ENSMUSG00000041481.18_tx_3"; exon_id "chr12_104206506_104206656_+"; exonnum "5"; txlen "1457";
chr12	ENSEMBL_gcm37	exon	104206506	104206656	0.00140069290802764	+	.	gene_id "ENSMUSG00000041481.18"; transcript_id "ENSMUSG00000041481.18_tx_4"; exon_id "chr12_104206506_104206656_+"; exonnum "4"; txlen "847";
chr12	HAVANA	CDS	104207295	104207582	0	+	0	gene_id "ENSMUSG00000041481.18"; transcript_id "ENSMUST00000043315.15"; gene_type "protein_coding"; gene_name "Serpina3g"; transcript_type "protein_coding"; transcript_name "Serpina3g-201"; exon_number 5; exon_id "ENSMUSE00000885300.2"; level 2; protein_id "ENSMUSP00000041250.8"; transcript_support_level "1"; mgi_id "MGI:105046"; tag "basic"; tag "Ensembl_canonical"; tag "GENCODE_Primary"; tag "appris_principal_1"; havana_gene "OTTMUSG00000035423.1"; havana_transcript "OTTMUST00000090576.1";
chr12	HAVANA	exon	104207295	104207582	0	+	.	gene_id "ENSMUSG00000118588.2"; transcript_id "ENSMUST00000239375.2"; gene_type "unprocessed_pseudogene"; gene_name "Gm56487"; transcript_type "unprocessed_pseudogene"; transcript_name "Gm56487-201"; exon_number 4; exon_id "ENSMUSE00001466182.2"; level 2; mgi_id "MGI:7336889"; ont "PGO:0000005"; tag "basic"; tag "Ensembl_canonical"; tag "GENCODE_Primary"; havana_gene "OTTMUSG00000075033.1"; havana_transcript "OTTMUST00000182312.1";
chr12	HAVANA	exon	104207295	104208198	0	+	.	gene_id "ENSMUSG00000041481.18"; transcript_id "ENSMUST00000043315.15"; gene_type "protein_coding"; gene_name "Serpina3g"; transcript_type "protein_coding"; transcript_name "Serpina3g-201"; exon_number 5; exon_id "ENSMUSE00000885300.2"; level 2; protein_id "ENSMUSP00000041250.8"; transcript_support_level "1"; mgi_id "MGI:105046"; tag "basic"; tag "Ensembl_canonical"; tag "GENCODE_Primary"; tag "appris_principal_1"; havana_gene "OTTMUSG00000035423.1"; havana_transcript "OTTMUST00000090576.1";
chr12	HAVANA	stop_codon	104207583	104207585	0	+	0	gene_id "ENSMUSG00000041481.18"; transcript_id "ENSMUST00000043315.15"; gene_type "protein_coding"; gene_name "Serpina3g"; transcript_type "protein_coding"; transcript_name "Serpina3g-201"; exon_number 5; exon_id "ENSMUSE00000885300.2"; level 2; protein_id "ENSMUSP00000041250.8"; transcript_support_level "1"; mgi_id "MGI:105046"; tag "basic"; tag "Ensembl_canonical"; tag "GENCODE_Primary"; tag "appris_principal_1"; havana_gene "OTTMUSG00000035423.1"; havana_transcript "OTTMUST00000090576.1";
chr12	HAVANA	UTR	104207583	104208198	0	+	.	gene_id "ENSMUSG00000041481.18"; transcript_id "ENSMUST00000043315.15"; gene_type "protein_coding"; gene_name "Serpina3g"; transcript_type "protein_coding"; transcript_name "Serpina3g-201"; exon_number 5; exon_id "ENSMUSE00000885300.2"; level 2; protein_id "ENSMUSP00000041250.8"; transcript_support_level "1"; mgi_id "MGI:105046"; tag "basic"; tag "Ensembl_canonical"; tag "GENCODE_Primary"; tag "appris_principal_1"; havana_gene "OTTMUSG00000035423.1"; havana_transcript "OTTMUST00000090576.1";
chr12	HAVANA	transcript	104214042	104215154	0	+	.	gene_id "ENSMUSG00000121484.2"; transcript_id "ENSMUST00000242891.2"; gene_type "lncRNA"; gene_name "Serpina3h"; transcript_type "lncRNA"; transcript_name "Serpina3h-205"; level 2; tag "TAGENE";
chr12	HAVANA	exon	104214042	104215154	0	+	.	gene_id "ENSMUSG00000121484.2"; transcript_id "ENSMUST00000242891.2"; gene_type "lncRNA"; gene_name "Serpina3h"; transcript_type "lncRNA"; transcript_name "Serpina3h-205"; exon_number 1; exon_id "ENSMUSE00001550001.1"; level 2; tag "TAGENE";
chr12	HAVANA	gene	104214042	104220679	0	+	.	gene_id "ENSMUSG00000121484.2"; gene_type "lncRNA"; gene_name "Serpina3h"; level 2; tag "overlaps_pseudogene";
chr12	HAVANA	exon	104214106	104214231	0	+	.	gene_id "ENSMUSG00000121484.2"; transcript_id "ENSMUST00000244862.2"; gene_type "lncRNA"; gene_name "Serpina3h"; transcript_type "lncRNA"; transcript_name "Serpina3h-210"; exon_number 1; exon_id "ENSMUSE00001550010.1"; level 2; tag "Ensembl_canonical"; tag "GENCODE_Primary"; tag "TAGENE";
chr12	HAVANA	transcript	104214106	104220666	0	+	.	gene_id "ENSMUSG00000121484.2"; transcript_id "ENSMUST00000244862.2"; gene_type "lncRNA"; gene_name "Serpina3h"; transcript_type "lncRNA"; transcript_name "Serpina3h-210"; level 2; tag "Ensembl_canonical"; tag "GENCODE_Primary"; tag "TAGENE";
chr12	HAVANA	exon	104214135	104214231	0	+	.	gene_id "ENSMUSG00000121484.2"; transcript_id "ENSMUST00000241815.2"; gene_type "lncRNA"; gene_name "Serpina3h"; transcript_type "lncRNA"; transcript_name "Serpina3h-203"; exon_number 1; exon_id "ENSMUSE00001550003.1"; level 2; tag "TAGENE";
chr12	HAVANA	transcript	104214135	104220671	0	+	.	gene_id "ENSMUSG00000121484.2"; transcript_id "ENSMUST00000241815.2"; gene_type "lncRNA"; gene_name "Serpina3h"; transcript_type "lncRNA"; transcript_name "Serpina3h-203"; level 2; tag "TAGENE";
chr12	HAVANA	exon	104214136	104214231	0	+	.	gene_id "ENSMUSG00000121484.2"; transcript_id "ENSMUST00000245740.2"; gene_type "lncRNA"; gene_name "Serpina3h"; transcript_type "lncRNA"; transcript_name "Serpina3h-212"; exon_number 1; exon_id "ENSMUSE00001549999.1"; level 2; tag "basic"; tag "TAGENE";
chr12	HAVANA	transcript	104214136	104220679	0	+	.	gene_id "ENSMUSG00000121484.2"; transcript_id "ENSMUST00000245740.2"; gene_type "lncRNA"; gene_name "Serpina3h"; transcript_type "lncRNA"; transcript_name "Serpina3h-212"; level 2; tag "basic"; tag "TAGENE";
chr12	HAVANA	exon	104214139	104214231	0	+	.	gene_id "ENSMUSG00000121484.2"; transcript_id "ENSMUST00000243044.2"; gene_type "lncRNA"; gene_name "Serpina3h"; transcript_type "lncRNA"; transcript_name "Serpina3h-206"; exon_number 1; exon_id "ENSMUSE00001480285.1"; level 2; tag "basic"; tag "TAGENE";
chr12	HAVANA	transcript	104214139	104219858	0	+	.	gene_id "ENSMUSG00000121484.2"; transcript_id "ENSMUST00000243044.2"; gene_type "lncRNA"; gene_name "Serpina3h"; transcript_type "lncRNA"; transcript_name "Serpina3h-206"; level 2; tag "basic"; tag "TAGENE";
chr12	HAVANA	exon	104214143	104214231	0	+	.	gene_id "ENSMUSG00000121484.2"; transcript_id "ENSMUST00000049922.14"; gene_type "lncRNA"; gene_name "Serpina3h"; transcript_type "lncRNA"; transcript_name "Serpina3h-202"; exon_number 1; exon_id "ENSMUSE00001482414.1"; level 2; transcript_support_level "5"; tag "basic"; tag "TAGENE"; havana_transcript "OTTMUST00000090580.1";
chr12	ENSEMBL_gcm37	exon	104214143	104214231	0.113553434287551	+	.	gene_id "ENSMUSG00000121484.2"; transcript_id "ENSMUSG00000121484.2_tx_6"; exon_id "chr12_104214143_104214231_+"; exonnum "1"; txlen "1222";
chr12	HAVANA	transcript	104214143	104219504	0	+	.	gene_id "ENSMUSG00000121484.2"; transcript_id "ENSMUST00000049922.14"; gene_type "lncRNA"; gene_name "Serpina3h"; transcript_type "lncRNA"; transcript_name "Serpina3h-202"; level 2; transcript_support_level "5"; tag "basic"; tag "TAGENE"; havana_transcript "OTTMUST00000090580.1";
chr12	HAVANA	exon	104214147	104214231	0	+	.	gene_id "ENSMUSG00000121484.2"; transcript_id "ENSMUST00000277545.1"; gene_type "lncRNA"; gene_name "Serpina3h"; transcript_type "lncRNA"; transcript_name "Serpina3h-216"; exon_number 1; exon_id "ENSMUSE00001550000.1"; level 2; tag "basic"; tag "TAGENE";
chr12	HAVANA	transcript	104214147	104215153	0	+	.	gene_id "ENSMUSG00000121484.2"; transcript_id "ENSMUST00000277545.1"; gene_type "lncRNA"; gene_name "Serpina3h"; transcript_type "lncRNA"; transcript_name "Serpina3h-216"; level 2; tag "basic"; tag "TAGENE";
chr12	HAVANA	exon	104214148	104214231	0	+	.	gene_id "ENSMUSG00000121484.2"; transcript_id "ENSMUST00000277546.1"; gene_type "lncRNA"; gene_name "Serpina3h"; transcript_type "lncRNA"; transcript_name "Serpina3h-217"; exon_number 1; exon_id "ENSMUSE00001550002.1"; level 2; tag "TAGENE";
chr12	HAVANA	exon	104214148	104214231	0	+	.	gene_id "ENSMUSG00000121484.2"; transcript_id "ENSMUST00000244578.2"; gene_type "lncRNA"; gene_name "Serpina3h"; transcript_type "lncRNA"; transcript_name "Serpina3h-209"; exon_number 1; exon_id "ENSMUSE00001550002.1"; level 2; tag "TAGENE";
chr12	HAVANA	exon	104214148	104214231	0	+	.	gene_id "ENSMUSG00000121484.2"; transcript_id "ENSMUST00000243175.2"; gene_type "lncRNA"; gene_name "Serpina3h"; transcript_type "lncRNA"; transcript_name "Serpina3h-207"; exon_number 1; exon_id "ENSMUSE00001550002.1"; level 2; tag "TAGENE";
chr12	HAVANA	exon	104214148	104214231	0	+	.	gene_id "ENSMUSG00000121484.2"; transcript_id "ENSMUST00000277542.1"; gene_type "lncRNA"; gene_name "Serpina3h"; transcript_type "lncRNA"; transcript_name "Serpina3h-213"; exon_number 1; exon_id "ENSMUSE00001550002.1"; level 2; tag "TAGENE";
chr12	HAVANA	exon	104214148	104214231	0	+	.	gene_id "ENSMUSG00000121484.2"; transcript_id "ENSMUST00000244572.2"; gene_type "lncRNA"; gene_name "Serpina3h"; transcript_type "lncRNA"; transcript_name "Serpina3h-208"; exon_number 1; exon_id "ENSMUSE00001550002.1"; level 2; tag "basic"; tag "TAGENE";
chr12	HAVANA	transcript	104214148	104215151	0	+	.	gene_id "ENSMUSG00000121484.2"; transcript_id "ENSMUST00000277546.1"; gene_type "lncRNA"; gene_name "Serpina3h"; transcript_type "lncRNA"; transcript_name "Serpina3h-217"; level 2; tag "TAGENE";
chr12	HAVANA	transcript	104214148	104219504	0	+	.	gene_id "ENSMUSG00000121484.2"; transcript_id "ENSMUST00000244578.2"; gene_type "lncRNA"; gene_name "Serpina3h"; transcript_type "lncRNA"; transcript_name "Serpina3h-209"; level 2; tag "TAGENE";
chr12	HAVANA	transcript	104214148	104219863	0	+	.	gene_id "ENSMUSG00000121484.2"; transcript_id "ENSMUST00000243175.2"; gene_type "lncRNA"; gene_name "Serpina3h"; transcript_type "lncRNA"; transcript_name "Serpina3h-207"; level 2; tag "TAGENE";
chr12	HAVANA	transcript	104214148	104220666	0	+	.	gene_id "ENSMUSG00000121484.2"; transcript_id "ENSMUST00000277542.1"; gene_type "lncRNA"; gene_name "Serpina3h"; transcript_type "lncRNA"; transcript_name "Serpina3h-213"; level 2; tag "TAGENE";
chr12	HAVANA	transcript	104214148	104220671	0	+	.	gene_id "ENSMUSG00000121484.2"; transcript_id "ENSMUST00000244572.2"; gene_type "lncRNA"; gene_name "Serpina3h"; transcript_type "lncRNA"; transcript_name "Serpina3h-208"; level 2; tag "basic"; tag "TAGENE";
chr12	HAVANA	exon	104214151	104214231	0	+	.	gene_id "ENSMUSG00000121484.2"; transcript_id "ENSMUST00000245222.2"; gene_type "lncRNA"; gene_name "Serpina3h"; transcript_type "lncRNA"; transcript_name "Serpina3h-211"; exon_number 1; exon_id "ENSMUSE00001477317.1"; level 2; tag "basic"; tag "TAGENE";
chr12	HAVANA	transcript	104214151	104220668	0	+	.	gene_id "ENSMUSG00000121484.2"; transcript_id "ENSMUST00000245222.2"; gene_type "lncRNA"; gene_name "Serpina3h"; transcript_type "lncRNA"; transcript_name "Serpina3h-211"; level 2; tag "basic"; tag "TAGENE";
chr12	HAVANA	exon	104214155	104214231	0	+	.	gene_id "ENSMUSG00000121484.2"; transcript_id "ENSMUST00000241904.1"; gene_type "lncRNA"; gene_name "Serpina3h"; transcript_type "lncRNA"; transcript_name "Serpina3h-204"; exon_number 1; exon_id "ENSMUSE00001477565.1"; level 2; tag "basic"; tag "TAGENE";
chr12	HAVANA	exon	104214155	104214231	0	+	.	gene_id "ENSMUSG00000121484.2"; transcript_id "ENSMUST00000277543.1"; gene_type "lncRNA"; gene_name "Serpina3h"; transcript_type "lncRNA"; transcript_name "Serpina3h-214"; exon_number 1; exon_id "ENSMUSE00001477565.1"; level 2; tag "TAGENE";
chr12	HAVANA	transcript	104214155	104220666	0	+	.	gene_id "ENSMUSG00000121484.2"; transcript_id "ENSMUST00000241904.1"; gene_type "lncRNA"; gene_name "Serpina3h"; transcript_type "lncRNA"; transcript_name "Serpina3h-204"; level 2; tag "basic"; tag "TAGENE";
chr12	HAVANA	transcript	104214155	104220666	0	+	.	gene_id "ENSMUSG00000121484.2"; transcript_id "ENSMUST00000277543.1"; gene_type "lncRNA"; gene_name "Serpina3h"; transcript_type "lncRNA"; transcript_name "Serpina3h-214"; level 2; tag "TAGENE";
chr12	HAVANA	exon	104214421	104215153	0	+	.	gene_id "ENSMUSG00000121484.2"; transcript_id "ENSMUST00000277545.1"; gene_type "lncRNA"; gene_name "Serpina3h"; transcript_type "lncRNA"; transcript_name "Serpina3h-216"; exon_number 2; exon_id "ENSMUSE00001550008.1"; level 2; tag "basic"; tag "TAGENE";
chr12	HAVANA	exon	104214427	104215151	0	+	.	gene_id "ENSMUSG00000121484.2"; transcript_id "ENSMUST00000277546.1"; gene_type "lncRNA"; gene_name "Serpina3h"; transcript_type "lncRNA"; transcript_name "Serpina3h-217"; exon_number 2; exon_id "ENSMUSE00001550004.1"; level 2; tag "TAGENE";
chr12	sragcm37_mid	exon	104215409	104215498	0.113553434287551	+	.	gene_id "ENSMUSG00000121484.2"; transcript_id "ENSMUSG00000121484.2_tx_6"; exon_id "chr12_104215409_104215498_+"; exonnum "2"; txlen "1222";
chr12	HAVANA	exon	104216399	104217016	0	+	.	gene_id "ENSMUSG00000121484.2"; transcript_id "ENSMUST00000049922.14"; gene_type "lncRNA"; gene_name "Serpina3h"; transcript_type "lncRNA"; transcript_name "Serpina3h-202"; exon_number 2; exon_id "ENSMUSE00000893698.2"; level 2; transcript_support_level "5"; tag "basic"; tag "TAGENE"; havana_transcript "OTTMUST00000090580.1";
chr12	HAVANA	exon	104216399	104217016	0	+	.	gene_id "ENSMUSG00000121484.2"; transcript_id "ENSMUST00000244572.2"; gene_type "lncRNA"; gene_name "Serpina3h"; transcript_type "lncRNA"; transcript_name "Serpina3h-208"; exon_number 2; exon_id "ENSMUSE00000893698.2"; level 2; tag "basic"; tag "TAGENE";
chr12	HAVANA	exon	104216399	104217016	0	+	.	gene_id "ENSMUSG00000121484.2"; transcript_id "ENSMUST00000245222.2"; gene_type "lncRNA"; gene_name "Serpina3h"; transcript_type "lncRNA"; transcript_name "Serpina3h-211"; exon_number 2; exon_id "ENSMUSE00000893698.2"; level 2; tag "basic"; tag "TAGENE";
chr12	HAVANA	exon	104216399	104217016	0	+	.	gene_id "ENSMUSG00000121484.2"; transcript_id "ENSMUST00000277543.1"; gene_type "lncRNA"; gene_name "Serpina3h"; transcript_type "lncRNA"; transcript_name "Serpina3h-214"; exon_number 2; exon_id "ENSMUSE00000893698.2"; level 2; tag "TAGENE";
chr12	ENSEMBL_gcm37	exon	104216399	104217016	0.113553434287551	+	.	gene_id "ENSMUSG00000121484.2"; transcript_id "ENSMUSG00000121484.2_tx_6"; exon_id "chr12_104216399_104217016_+"; exonnum "3"; txlen "1222";
chr12	HAVANA	exon	104216411	104217016	0	+	.	gene_id "ENSMUSG00000041449.19"; transcript_id "ENSMUST00000116393.3"; gene_type "transcribed_unprocessed_pseudogene"; gene_name "Serpina3h"; transcript_type "transcribed_unprocessed_pseudogene"; transcript_name "Serpina3h-201"; exon_number 1; exon_id "ENSMUSE00000914070.2"; level 2; transcript_support_level "NA"; mgi_id "MGI:2182839"; ont "PGO:0000005"; ont "PGO:0000019"; tag "basic"; tag "Ensembl_canonical"; tag "GENCODE_Primary"; havana_gene "OTTMUSG00000035424.1"; havana_transcript "OTTMUST00000090581.1";
chr12	HAVANA	gene	104216411	104219928	0	+	.	gene_id "ENSMUSG00000041449.19"; gene_type "transcribed_unprocessed_pseudogene"; gene_name "Serpina3h"; level 2; mgi_id "MGI:2182839"; havana_gene "OTTMUSG00000035424.1";
chr12	HAVANA	transcript	104216411	104219928	0	+	.	gene_id "ENSMUSG00000041449.19"; transcript_id "ENSMUST00000116393.3"; gene_type "transcribed_unprocessed_pseudogene"; gene_name "Serpina3h"; transcript_type "transcribed_unprocessed_pseudogene"; transcript_name "Serpina3h-201"; level 2; transcript_support_level "NA"; mgi_id "MGI:2182839"; ont "PGO:0000005"; ont "PGO:0000019"; tag "basic"; tag "Ensembl_canonical"; tag "GENCODE_Primary"; havana_gene "OTTMUSG00000035424.1"; havana_transcript "OTTMUST00000090581.1";
chr12	HAVANA	exon	104216551	104217016	0	+	.	gene_id "ENSMUSG00000121484.2"; transcript_id "ENSMUST00000244578.2"; gene_type "lncRNA"; gene_name "Serpina3h"; transcript_type "lncRNA"; transcript_name "Serpina3h-209"; exon_number 2; exon_id "ENSMUSE00001477566.1"; level 2; tag "TAGENE";
chr12	HAVANA	exon	104216551	104217016	0	+	.	gene_id "ENSMUSG00000121484.2"; transcript_id "ENSMUST00000243175.2"; gene_type "lncRNA"; gene_name "Serpina3h"; transcript_type "lncRNA"; transcript_name "Serpina3h-207"; exon_number 2; exon_id "ENSMUSE00001477566.1"; level 2; tag "TAGENE";
chr12	HAVANA	exon	104216551	104217016	0	+	.	gene_id "ENSMUSG00000121484.2"; transcript_id "ENSMUST00000241904.1"; gene_type "lncRNA"; gene_name "Serpina3h"; transcript_type "lncRNA"; transcript_name "Serpina3h-204"; exon_number 2; exon_id "ENSMUSE00001477566.1"; level 2; tag "basic"; tag "TAGENE";
chr12	HAVANA	exon	104216611	104217016	0	+	.	gene_id "ENSMUSG00000121484.2"; transcript_id "ENSMUST00000243044.2"; gene_type "lncRNA"; gene_name "Serpina3h"; transcript_type "lncRNA"; transcript_name "Serpina3h-206"; exon_number 2; exon_id "ENSMUSE00001480286.1"; level 2; tag "basic"; tag "TAGENE";
chr12	HAVANA	exon	104217019	104218004	0	+	.	gene_id "ENSMUSG00000121484.2"; transcript_id "ENSMUST00000277544.1"; gene_type "lncRNA"; gene_name "Serpina3h"; transcript_type "lncRNA"; transcript_name "Serpina3h-215"; exon_number 1; exon_id "ENSMUSE00001549995.1"; level 2; tag "basic"; tag "TAGENE";
chr12	HAVANA	transcript	104217019	104219882	0	+	.	gene_id "ENSMUSG00000121484.2"; transcript_id "ENSMUST00000277544.1"; gene_type "lncRNA"; gene_name "Serpina3h"; transcript_type "lncRNA"; transcript_name "Serpina3h-215"; level 2; tag "basic"; tag "TAGENE";
chr12	HAVANA	exon	104217583	104218004	0	+	.	gene_id "ENSMUSG00000121484.2"; transcript_id "ENSMUST00000244572.2"; gene_type "lncRNA"; gene_name "Serpina3h"; transcript_type "lncRNA"; transcript_name "Serpina3h-208"; exon_number 3; exon_id "ENSMUSE00001483993.1"; level 2; tag "basic"; tag "TAGENE";
chr12	HAVANA	exon	104217719	104218004	0	+	.	gene_id "ENSMUSG00000121484.2"; transcript_id "ENSMUST00000244862.2"; gene_type "lncRNA"; gene_name "Serpina3h"; transcript_type "lncRNA"; transcript_name "Serpina3h-210"; exon_number 2; exon_id "ENSMUSE00001477564.1"; level 2; tag "Ensembl_canonical"; tag "GENCODE_Primary"; tag "TAGENE";
chr12	HAVANA	exon	104217719	104218004	0	+	.	gene_id "ENSMUSG00000121484.2"; transcript_id "ENSMUST00000241904.1"; gene_type "lncRNA"; gene_name "Serpina3h"; transcript_type "lncRNA"; transcript_name "Serpina3h-204"; exon_number 3; exon_id "ENSMUSE00001477564.1"; level 2; tag "basic"; tag "TAGENE";
chr12	HAVANA	exon	104217731	104218004	0	+	.	gene_id "ENSMUSG00000121484.2"; transcript_id "ENSMUST00000241815.2"; gene_type "lncRNA"; gene_name "Serpina3h"; transcript_type "lncRNA"; transcript_name "Serpina3h-203"; exon_number 2; exon_id "ENSMUSE00001751171.1"; level 2; tag "TAGENE";
chr12	HAVANA	exon	104217731	104218004	0	+	.	gene_id "ENSMUSG00000121484.2"; transcript_id "ENSMUST00000243044.2"; gene_type "lncRNA"; gene_name "Serpina3h"; transcript_type "lncRNA"; transcript_name "Serpina3h-206"; exon_number 3; exon_id "ENSMUSE00001751171.1"; level 2; tag "basic"; tag "TAGENE";
chr12	HAVANA	exon	104217731	104218004	0	+	.	gene_id "ENSMUSG00000121484.2"; transcript_id "ENSMUST00000049922.14"; gene_type "lncRNA"; gene_name "Serpina3h"; transcript_type "lncRNA"; transcript_name "Serpina3h-202"; exon_number 3; exon_id "ENSMUSE00001751171.1"; level 2; transcript_support_level "5"; tag "basic"; tag "TAGENE"; havana_transcript "OTTMUST00000090580.1";
chr12	HAVANA	exon	104217731	104218004	0	+	.	gene_id "ENSMUSG00000121484.2"; transcript_id "ENSMUST00000244578.2"; gene_type "lncRNA"; gene_name "Serpina3h"; transcript_type "lncRNA"; transcript_name "Serpina3h-209"; exon_number 3; exon_id "ENSMUSE00001751171.1"; level 2; tag "TAGENE";
chr12	HAVANA	exon	104217731	104218004	0	+	.	gene_id "ENSMUSG00000121484.2"; transcript_id "ENSMUST00000243175.2"; gene_type "lncRNA"; gene_name "Serpina3h"; transcript_type "lncRNA"; transcript_name "Serpina3h-207"; exon_number 3; exon_id "ENSMUSE00001751171.1"; level 2; tag "TAGENE";
chr12	HAVANA	exon	104217731	104218004	0	+	.	gene_id "ENSMUSG00000121484.2"; transcript_id "ENSMUST00000245222.2"; gene_type "lncRNA"; gene_name "Serpina3h"; transcript_type "lncRNA"; transcript_name "Serpina3h-211"; exon_number 3; exon_id "ENSMUSE00001751171.1"; level 2; tag "basic"; tag "TAGENE";
chr12	HAVANA	exon	104217731	104218004	0	+	.	gene_id "ENSMUSG00000041449.19"; transcript_id "ENSMUST00000116393.3"; gene_type "transcribed_unprocessed_pseudogene"; gene_name "Serpina3h"; transcript_type "transcribed_unprocessed_pseudogene"; transcript_name "Serpina3h-201"; exon_number 2; exon_id "ENSMUSE00001266997.2"; level 2; transcript_support_level "NA"; mgi_id "MGI:2182839"; ont "PGO:0000005"; ont "PGO:0000019"; tag "basic"; tag "Ensembl_canonical"; tag "GENCODE_Primary"; havana_gene "OTTMUSG00000035424.1"; havana_transcript "OTTMUST00000090581.1";
chr12	ENSEMBL_gcm37	exon	104217731	104218004	0.113553434287551	+	.	gene_id "ENSMUSG00000121484.2"; transcript_id "ENSMUSG00000121484.2_tx_6"; exon_id "chr12_104217731_104218004_+"; exonnum "4"; txlen "1222";
chr12	HAVANA	exon	104217796	104218004	0	+	.	gene_id "ENSMUSG00000121484.2"; transcript_id "ENSMUST00000277543.1"; gene_type "lncRNA"; gene_name "Serpina3h"; transcript_type "lncRNA"; transcript_name "Serpina3h-214"; exon_number 3; exon_id "ENSMUSE00001549994.1"; level 2; tag "TAGENE";
chr12	HAVANA	exon	104217931	104218004	0	+	.	gene_id "ENSMUSG00000121484.2"; transcript_id "ENSMUST00000277542.1"; gene_type "lncRNA"; gene_name "Serpina3h"; transcript_type "lncRNA"; transcript_name "Serpina3h-213"; exon_number 2; exon_id "ENSMUSE00001550007.1"; level 2; tag "TAGENE";
chr12	HAVANA	exon	104218944	104219094	0	+	.	gene_id "ENSMUSG00000121484.2"; transcript_id "ENSMUST00000244862.2"; gene_type "lncRNA"; gene_name "Serpina3h"; transcript_type "lncRNA"; transcript_name "Serpina3h-210"; exon_number 3; exon_id "ENSMUSE00001751157.1"; level 2; tag "Ensembl_canonical"; tag "GENCODE_Primary"; tag "TAGENE";
chr12	HAVANA	exon	104218944	104219094	0	+	.	gene_id "ENSMUSG00000121484.2"; transcript_id "ENSMUST00000241815.2"; gene_type "lncRNA"; gene_name "Serpina3h"; transcript_type "lncRNA"; transcript_name "Serpina3h-203"; exon_number 3; exon_id "ENSMUSE00001751157.1"; level 2; tag "TAGENE";
chr12	HAVANA	exon	104218944	104219094	0	+	.	gene_id "ENSMUSG00000121484.2"; transcript_id "ENSMUST00000245740.2"; gene_type "lncRNA"; gene_name "Serpina3h"; transcript_type "lncRNA"; transcript_name "Serpina3h-212"; exon_number 2; exon_id "ENSMUSE00001751157.1"; level 2; tag "basic"; tag "TAGENE";
chr12	HAVANA	exon	104218944	104219094	0	+	.	gene_id "ENSMUSG00000121484.2"; transcript_id "ENSMUST00000243044.2"; gene_type "lncRNA"; gene_name "Serpina3h"; transcript_type "lncRNA"; transcript_name "Serpina3h-206"; exon_number 4; exon_id "ENSMUSE00001751157.1"; level 2; tag "basic"; tag "TAGENE";
chr12	HAVANA	exon	104218944	104219094	0	+	.	gene_id "ENSMUSG00000121484.2"; transcript_id "ENSMUST00000243175.2"; gene_type "lncRNA"; gene_name "Serpina3h"; transcript_type "lncRNA"; transcript_name "Serpina3h-207"; exon_number 4; exon_id "ENSMUSE00001751157.1"; level 2; tag "TAGENE";
chr12	HAVANA	exon	104218944	104219094	0	+	.	gene_id "ENSMUSG00000121484.2"; transcript_id "ENSMUST00000277542.1"; gene_type "lncRNA"; gene_name "Serpina3h"; transcript_type "lncRNA"; transcript_name "Serpina3h-213"; exon_number 3; exon_id "ENSMUSE00001751157.1"; level 2; tag "TAGENE";
chr12	HAVANA	exon	104218944	104219094	0	+	.	gene_id "ENSMUSG00000121484.2"; transcript_id "ENSMUST00000244572.2"; gene_type "lncRNA"; gene_name "Serpina3h"; transcript_type "lncRNA"; transcript_name "Serpina3h-208"; exon_number 4; exon_id "ENSMUSE00001751157.1"; level 2; tag "basic"; tag "TAGENE";
chr12	HAVANA	exon	104218944	104219094	0	+	.	gene_id "ENSMUSG00000121484.2"; transcript_id "ENSMUST00000245222.2"; gene_type "lncRNA"; gene_name "Serpina3h"; transcript_type "lncRNA"; transcript_name "Serpina3h-211"; exon_number 4; exon_id "ENSMUSE00001751157.1"; level 2; tag "basic"; tag "TAGENE";
chr12	HAVANA	exon	104218944	104219094	0	+	.	gene_id "ENSMUSG00000121484.2"; transcript_id "ENSMUST00000241904.1"; gene_type "lncRNA"; gene_name "Serpina3h"; transcript_type "lncRNA"; transcript_name "Serpina3h-204"; exon_number 4; exon_id "ENSMUSE00001751157.1"; level 2; tag "basic"; tag "TAGENE";
chr12	HAVANA	exon	104218944	104219094	0	+	.	gene_id "ENSMUSG00000121484.2"; transcript_id "ENSMUST00000277543.1"; gene_type "lncRNA"; gene_name "Serpina3h"; transcript_type "lncRNA"; transcript_name "Serpina3h-214"; exon_number 4; exon_id "ENSMUSE00001751157.1"; level 2; tag "TAGENE";
chr12	HAVANA	exon	104218944	104219094	0	+	.	gene_id "ENSMUSG00000121484.2"; transcript_id "ENSMUST00000277544.1"; gene_type "lncRNA"; gene_name "Serpina3h"; transcript_type "lncRNA"; transcript_name "Serpina3h-215"; exon_number 2; exon_id "ENSMUSE00001751157.1"; level 2; tag "basic"; tag "TAGENE";
chr12	HAVANA	exon	104218944	104219094	0	+	.	gene_id "ENSMUSG00000041449.19"; transcript_id "ENSMUST00000116393.3"; gene_type "transcribed_unprocessed_pseudogene"; gene_name "Serpina3h"; transcript_type "transcribed_unprocessed_pseudogene"; transcript_name "Serpina3h-201"; exon_number 3; exon_id "ENSMUSE00001227588.2"; level 2; transcript_support_level "NA"; mgi_id "MGI:2182839"; ont "PGO:0000005"; ont "PGO:0000019"; tag "basic"; tag "Ensembl_canonical"; tag "GENCODE_Primary"; havana_gene "OTTMUSG00000035424.1"; havana_transcript "OTTMUST00000090581.1";
chr12	ENSEMBL_gcm37	exon	104218944	104219094	0.113553434287551	+	.	gene_id "ENSMUSG00000121484.2"; transcript_id "ENSMUSG00000121484.2_tx_6"; exon_id "chr12_104218944_104219094_+"; exonnum "5"; txlen "1222";
chr12	HAVANA	exon	104218944	104219504	0	+	.	gene_id "ENSMUSG00000121484.2"; transcript_id "ENSMUST00000049922.14"; gene_type "lncRNA"; gene_name "Serpina3h"; transcript_type "lncRNA"; transcript_name "Serpina3h-202"; exon_number 4; exon_id "ENSMUSE00001482415.1"; level 2; transcript_support_level "5"; tag "basic"; tag "TAGENE"; havana_transcript "OTTMUST00000090580.1";
chr12	HAVANA	exon	104218944	104219504	0	+	.	gene_id "ENSMUSG00000121484.2"; transcript_id "ENSMUST00000244578.2"; gene_type "lncRNA"; gene_name "Serpina3h"; transcript_type "lncRNA"; transcript_name "Serpina3h-209"; exon_number 4; exon_id "ENSMUSE00001482415.1"; level 2; tag "TAGENE";
chr12	HAVANA	exon	104219734	104219858	0	+	.	gene_id "ENSMUSG00000121484.2"; transcript_id "ENSMUST00000243044.2"; gene_type "lncRNA"; gene_name "Serpina3h"; transcript_type "lncRNA"; transcript_name "Serpina3h-206"; exon_number 5; exon_id "ENSMUSE00001549996.1"; level 2; tag "basic"; tag "TAGENE";
chr12	HAVANA	exon	104219734	104219863	0	+	.	gene_id "ENSMUSG00000121484.2"; transcript_id "ENSMUST00000243175.2"; gene_type "lncRNA"; gene_name "Serpina3h"; transcript_type "lncRNA"; transcript_name "Serpina3h-207"; exon_number 5; exon_id "ENSMUSE00001549997.1"; level 2; tag "TAGENE";
chr12	HAVANA	exon	104219734	104219882	0	+	.	gene_id "ENSMUSG00000121484.2"; transcript_id "ENSMUST00000277544.1"; gene_type "lncRNA"; gene_name "Serpina3h"; transcript_type "lncRNA"; transcript_name "Serpina3h-215"; exon_number 3; exon_id "ENSMUSE00001550009.1"; level 2; tag "basic"; tag "TAGENE";
chr12	HAVANA	exon	104219734	104219928	0	+	.	gene_id "ENSMUSG00000041449.19"; transcript_id "ENSMUST00000116393.3"; gene_type "transcribed_unprocessed_pseudogene"; gene_name "Serpina3h"; transcript_type "transcribed_unprocessed_pseudogene"; transcript_name "Serpina3h-201"; exon_number 4; exon_id "ENSMUSE00001033518.2"; level 2; transcript_support_level "NA"; mgi_id "MGI:2182839"; ont "PGO:0000005"; ont "PGO:0000019"; tag "basic"; tag "Ensembl_canonical"; tag "GENCODE_Primary"; havana_gene "OTTMUSG00000035424.1"; havana_transcript "OTTMUST00000090581.1";
chr12	HAVANA	exon	104219734	104220666	0	+	.	gene_id "ENSMUSG00000121484.2"; transcript_id "ENSMUST00000244862.2"; gene_type "lncRNA"; gene_name "Serpina3h"; transcript_type "lncRNA"; transcript_name "Serpina3h-210"; exon_number 4; exon_id "ENSMUSE00001477316.1"; level 2; tag "Ensembl_canonical"; tag "GENCODE_Primary"; tag "TAGENE";
chr12	HAVANA	exon	104219734	104220666	0	+	.	gene_id "ENSMUSG00000121484.2"; transcript_id "ENSMUST00000277542.1"; gene_type "lncRNA"; gene_name "Serpina3h"; transcript_type "lncRNA"; transcript_name "Serpina3h-213"; exon_number 4; exon_id "ENSMUSE00001477316.1"; level 2; tag "TAGENE";
chr12	HAVANA	exon	104219734	104220666	0	+	.	gene_id "ENSMUSG00000121484.2"; transcript_id "ENSMUST00000241904.1"; gene_type "lncRNA"; gene_name "Serpina3h"; transcript_type "lncRNA"; transcript_name "Serpina3h-204"; exon_number 5; exon_id "ENSMUSE00001477316.1"; level 2; tag "basic"; tag "TAGENE";
chr12	HAVANA	exon	104219734	104220666	0	+	.	gene_id "ENSMUSG00000121484.2"; transcript_id "ENSMUST00000277543.1"; gene_type "lncRNA"; gene_name "Serpina3h"; transcript_type "lncRNA"; transcript_name "Serpina3h-214"; exon_number 5; exon_id "ENSMUSE00001477316.1"; level 2; tag "TAGENE";
chr12	HAVANA	exon	104219734	104220668	0	+	.	gene_id "ENSMUSG00000121484.2"; transcript_id "ENSMUST00000245222.2"; gene_type "lncRNA"; gene_name "Serpina3h"; transcript_type "lncRNA"; transcript_name "Serpina3h-211"; exon_number 5; exon_id "ENSMUSE00001549998.1"; level 2; tag "basic"; tag "TAGENE";
chr12	HAVANA	exon	104219734	104220671	0	+	.	gene_id "ENSMUSG00000121484.2"; transcript_id "ENSMUST00000241815.2"; gene_type "lncRNA"; gene_name "Serpina3h"; transcript_type "lncRNA"; transcript_name "Serpina3h-203"; exon_number 4; exon_id "ENSMUSE00001550005.1"; level 2; tag "TAGENE";
chr12	HAVANA	exon	104219734	104220671	0	+	.	gene_id "ENSMUSG00000121484.2"; transcript_id "ENSMUST00000244572.2"; gene_type "lncRNA"; gene_name "Serpina3h"; transcript_type "lncRNA"; transcript_name "Serpina3h-208"; exon_number 5; exon_id "ENSMUSE00001550005.1"; level 2; tag "basic"; tag "TAGENE";
chr12	HAVANA	exon	104219734	104220679	0	+	.	gene_id "ENSMUSG00000121484.2"; transcript_id "ENSMUST00000245740.2"; gene_type "lncRNA"; gene_name "Serpina3h"; transcript_type "lncRNA"; transcript_name "Serpina3h-212"; exon_number 3; exon_id "ENSMUSE00001550006.1"; level 2; tag "basic"; tag "TAGENE";
chr12	sragcm37_mid	exon	104229316	104229473	8.8540159590437	+	.	gene_id "ENSMUSG00000079014.5"; transcript_id "ENSMUSG00000079014.5_tx_1"; exon_id "chr12_104229316_104229473_+"; exonnum "1"; txlen "1399";
chr12	sragcm37_mid	exon	104229316	104229473	3.31434794956163	+	.	gene_id "ENSMUSG00000079014.5"; transcript_id "ENSMUSG00000079014.5_tx_2"; exon_id "chr12_104229316_104229473_+"; exonnum "1"; txlen "1265";
chr12	sragcm37_mid	exon	104229316	104229473	0.73923153627825	+	.	gene_id "ENSMUSG00000079014.5"; transcript_id "ENSMUSG00000079014.5_tx_3"; exon_id "chr12_104229316_104229473_+"; exonnum "1"; txlen "1125";
chr12	sragcm37_mid	exon	104229316	104229473	0.691268728519038	+	.	gene_id "ENSMUSG00000079014.5"; transcript_id "ENSMUSG00000079014.5_tx_4"; exon_id "chr12_104229316_104229473_+"; exonnum "1"; txlen "991";
chr12	sragcm37_mid	exon	104229316	104229473	0.0236486227036589	+	.	gene_id "ENSMUSG00000079014.5"; transcript_id "ENSMUSG00000079014.5_tx_5"; exon_id "chr12_104229316_104229473_+"; exonnum "1"; txlen "3019";
chr12	HAVANA	exon	104229381	104229473	0	+	.	gene_id "ENSMUSG00000079014.5"; transcript_id "ENSMUST00000109958.3"; gene_type "protein_coding"; gene_name "Serpina3i"; transcript_type "protein_coding"; transcript_name "Serpina3i-201"; exon_number 1; exon_id "ENSMUSE00000908765.2"; level 2; protein_id "ENSMUSP00000105584.3"; transcript_support_level "5"; mgi_id "MGI:2182841"; tag "basic"; tag "Ensembl_canonical"; tag "GENCODE_Primary"; tag "appris_principal_1"; tag "CCDS"; ccdsid "CCDS49157.1"; havana_gene "OTTMUSG00000035425.1"; havana_transcript "OTTMUST00000090582.1";
chr12	HAVANA	UTR	104229381	104229473	0	+	.	gene_id "ENSMUSG00000079014.5"; transcript_id "ENSMUST00000109958.3"; gene_type "protein_coding"; gene_name "Serpina3i"; transcript_type "protein_coding"; transcript_name "Serpina3i-201"; exon_number 1; exon_id "ENSMUSE00000908765.2"; level 2; protein_id "ENSMUSP00000105584.3"; transcript_support_level "5"; mgi_id "MGI:2182841"; tag "basic"; tag "Ensembl_canonical"; tag "GENCODE_Primary"; tag "appris_principal_1"; tag "CCDS"; ccdsid "CCDS49157.1"; havana_gene "OTTMUSG00000035425.1"; havana_transcript "OTTMUST00000090582.1";
chr12	HAVANA	gene	104229381	104235631	0	+	.	gene_id "ENSMUSG00000079014.5"; gene_type "protein_coding"; gene_name "Serpina3i"; level 2; mgi_id "MGI:2182841"; havana_gene "OTTMUSG00000035425.1";
chr12	HAVANA	transcript	104229381	104235631	0	+	.	gene_id "ENSMUSG00000079014.5"; transcript_id "ENSMUST00000109958.3"; gene_type "protein_coding"; gene_name "Serpina3i"; transcript_type "protein_coding"; transcript_name "Serpina3i-201"; level 2; protein_id "ENSMUSP00000105584.3"; transcript_support_level "5"; mgi_id "MGI:2182841"; tag "basic"; tag "Ensembl_canonical"; tag "GENCODE_Primary"; tag "appris_principal_1"; tag "CCDS"; ccdsid "CCDS49157.1"; havana_gene "OTTMUSG00000035425.1"; havana_transcript "OTTMUST00000090582.1";
chr12	HAVANA	exon	104229416	104229473	0	+	.	gene_id "ENSMUSG00000079014.5"; transcript_id "ENSMUST00000109960.3"; gene_type "protein_coding"; gene_name "Serpina3i"; transcript_type "retained_intron"; transcript_name "Serpina3i-202"; exon_number 1; exon_id "ENSMUSE00000909375.2"; level 2; transcript_support_level "2"; mgi_id "MGI:2182841"; havana_gene "OTTMUSG00000035425.1"; havana_transcript "OTTMUST00000090583.1";
chr12	HAVANA	transcript	104229416	104231995	0	+	.	gene_id "ENSMUSG00000079014.5"; transcript_id "ENSMUST00000109960.3"; gene_type "protein_coding"; gene_name "Serpina3i"; transcript_type "retained_intron"; transcript_name "Serpina3i-202"; level 2; transcript_support_level "2"; mgi_id "MGI:2182841"; havana_gene "OTTMUSG00000035425.1"; havana_transcript "OTTMUST00000090583.1";
chr12	HAVANA	exon	104230561	104230694	0	+	.	gene_id "ENSMUSG00000079014.5"; transcript_id "ENSMUST00000109958.3"; gene_type "protein_coding"; gene_name "Serpina3i"; transcript_type "protein_coding"; transcript_name "Serpina3i-201"; exon_number 2; exon_id "ENSMUSE00000885426.2"; level 2; protein_id "ENSMUSP00000105584.3"; transcript_support_level "5"; mgi_id "MGI:2182841"; tag "basic"; tag "Ensembl_canonical"; tag "GENCODE_Primary"; tag "appris_principal_1"; tag "CCDS"; ccdsid "CCDS49157.1"; havana_gene "OTTMUSG00000035425.1"; havana_transcript "OTTMUST00000090582.1";
chr12	HAVANA	UTR	104230561	104230694	0	+	.	gene_id "ENSMUSG00000079014.5"; transcript_id "ENSMUST00000109958.3"; gene_type "protein_coding"; gene_name "Serpina3i"; transcript_type "protein_coding"; transcript_name "Serpina3i-201"; exon_number 2; exon_id "ENSMUSE00000885426.2"; level 2; protein_id "ENSMUSP00000105584.3"; transcript_support_level "5"; mgi_id "MGI:2182841"; tag "basic"; tag "Ensembl_canonical"; tag "GENCODE_Primary"; tag "appris_principal_1"; tag "CCDS"; ccdsid "CCDS49157.1"; havana_gene "OTTMUSG00000035425.1"; havana_transcript "OTTMUST00000090582.1";
chr12	ENSEMBL_gcm37	exon	104230561	104230694	8.8540159590437	+	.	gene_id "ENSMUSG00000079014.5"; transcript_id "ENSMUSG00000079014.5_tx_1"; exon_id "chr12_104230561_104230694_+"; exonnum "2"; txlen "1399";
chr12	ENSEMBL_gcm37	exon	104230561	104230694	0.73923153627825	+	.	gene_id "ENSMUSG00000079014.5"; transcript_id "ENSMUSG00000079014.5_tx_3"; exon_id "chr12_104230561_104230694_+"; exonnum "2"; txlen "1125";
chr12	ENSEMBL_gcm37	exon	104230561	104230694	0.0236486227036589	+	.	gene_id "ENSMUSG00000079014.5"; transcript_id "ENSMUSG00000079014.5_tx_5"; exon_id "chr12_104230561_104230694_+"; exonnum "2"; txlen "3019";
chr12	HAVANA	UTR	104231353	104231364	0	+	.	gene_id "ENSMUSG00000079014.5"; transcript_id "ENSMUST00000109958.3"; gene_type "protein_coding"; gene_name "Serpina3i"; transcript_type "protein_coding"; transcript_name "Serpina3i-201"; exon_number 3; exon_id "ENSMUSE00001070663.2"; level 2; protein_id "ENSMUSP00000105584.3"; transcript_support_level "5"; mgi_id "MGI:2182841"; tag "basic"; tag "Ensembl_canonical"; tag "GENCODE_Primary"; tag "appris_principal_1"; tag "CCDS"; ccdsid "CCDS49157.1"; havana_gene "OTTMUSG00000035425.1"; havana_transcript "OTTMUST00000090582.1";
chr12	HAVANA	exon	104231353	104231971	0	+	.	gene_id "ENSMUSG00000079014.5"; transcript_id "ENSMUST00000109958.3"; gene_type "protein_coding"; gene_name "Serpina3i"; transcript_type "protein_coding"; transcript_name "Serpina3i-201"; exon_number 3; exon_id "ENSMUSE00001070663.2"; level 2; protein_id "ENSMUSP00000105584.3"; transcript_support_level "5"; mgi_id "MGI:2182841"; tag "basic"; tag "Ensembl_canonical"; tag "GENCODE_Primary"; tag "appris_principal_1"; tag "CCDS"; ccdsid "CCDS49157.1"; havana_gene "OTTMUSG00000035425.1"; havana_transcript "OTTMUST00000090582.1";
chr12	ENSEMBL_gcm37	exon	104231353	104231971	8.8540159590437	+	.	gene_id "ENSMUSG00000079014.5"; transcript_id "ENSMUSG00000079014.5_tx_1"; exon_id "chr12_104231353_104231971_+"; exonnum "3"; txlen "1399";
chr12	ENSEMBL_gcm37	exon	104231353	104231971	3.31434794956163	+	.	gene_id "ENSMUSG00000079014.5"; transcript_id "ENSMUSG00000079014.5_tx_2"; exon_id "chr12_104231353_104231971_+"; exonnum "2"; txlen "1265";
chr12	ENSEMBL_gcm37	exon	104231353	104231971	0.73923153627825	+	.	gene_id "ENSMUSG00000079014.5"; transcript_id "ENSMUSG00000079014.5_tx_3"; exon_id "chr12_104231353_104231971_+"; exonnum "3"; txlen "1125";
chr12	ENSEMBL_gcm37	exon	104231353	104231971	0.691268728519038	+	.	gene_id "ENSMUSG00000079014.5"; transcript_id "ENSMUSG00000079014.5_tx_4"; exon_id "chr12_104231353_104231971_+"; exonnum "2"; txlen "991";
chr12	ENSEMBL_gcm37	exon	104231353	104231971	0.0236486227036589	+	.	gene_id "ENSMUSG00000079014.5"; transcript_id "ENSMUSG00000079014.5_tx_5"; exon_id "chr12_104231353_104231971_+"; exonnum "3"; txlen "3019";
chr12	HAVANA	exon	104231353	104231995	0	+	.	gene_id "ENSMUSG00000079014.5"; transcript_id "ENSMUST00000109960.3"; gene_type "protein_coding"; gene_name "Serpina3i"; transcript_type "retained_intron"; transcript_name "Serpina3i-202"; exon_number 2; exon_id "ENSMUSE00000878109.2"; level 2; transcript_support_level "2"; mgi_id "MGI:2182841"; havana_gene "OTTMUSG00000035425.1"; havana_transcript "OTTMUST00000090583.1";
chr12	HAVANA	start_codon	104231365	104231367	0	+	0	gene_id "ENSMUSG00000079014.5"; transcript_id "ENSMUST00000109958.3"; gene_type "protein_coding"; gene_name "Serpina3i"; transcript_type "protein_coding"; transcript_name "Serpina3i-201"; exon_number 3; exon_id "ENSMUSE00001070663.2"; level 2; protein_id "ENSMUSP00000105584.3"; transcript_support_level "5"; mgi_id "MGI:2182841"; tag "basic"; tag "Ensembl_canonical"; tag "GENCODE_Primary"; tag "appris_principal_1"; tag "CCDS"; ccdsid "CCDS49157.1"; havana_gene "OTTMUSG00000035425.1"; havana_transcript "OTTMUST00000090582.1";
chr12	HAVANA	CDS	104231365	104231971	0	+	0	gene_id "ENSMUSG00000079014.5"; transcript_id "ENSMUST00000109958.3"; gene_type "protein_coding"; gene_name "Serpina3i"; transcript_type "protein_coding"; transcript_name "Serpina3i-201"; exon_number 3; exon_id "ENSMUSE00001070663.2"; level 2; protein_id "ENSMUSP00000105584.3"; transcript_support_level "5"; mgi_id "MGI:2182841"; tag "basic"; tag "Ensembl_canonical"; tag "GENCODE_Primary"; tag "appris_principal_1"; tag "CCDS"; ccdsid "CCDS49157.1"; havana_gene "OTTMUSG00000035425.1"; havana_transcript "OTTMUST00000090582.1";
chr12	HAVANA	exon	104232704	104232977	0	+	.	gene_id "ENSMUSG00000079014.5"; transcript_id "ENSMUST00000109958.3"; gene_type "protein_coding"; gene_name "Serpina3i"; transcript_type "protein_coding"; transcript_name "Serpina3i-201"; exon_number 4; exon_id "ENSMUSE00001020941.2"; level 2; protein_id "ENSMUSP00000105584.3"; transcript_support_level "5"; mgi_id "MGI:2182841"; tag "basic"; tag "Ensembl_canonical"; tag "GENCODE_Primary"; tag "appris_principal_1"; tag "CCDS"; ccdsid "CCDS49157.1"; havana_gene "OTTMUSG00000035425.1"; havana_transcript "OTTMUST00000090582.1";
chr12	HAVANA	CDS	104232704	104232977	0	+	2	gene_id "ENSMUSG00000079014.5"; transcript_id "ENSMUST00000109958.3"; gene_type "protein_coding"; gene_name "Serpina3i"; transcript_type "protein_coding"; transcript_name "Serpina3i-201"; exon_number 4; exon_id "ENSMUSE00001020941.2"; level 2; protein_id "ENSMUSP00000105584.3"; transcript_support_level "5"; mgi_id "MGI:2182841"; tag "basic"; tag "Ensembl_canonical"; tag "GENCODE_Primary"; tag "appris_principal_1"; tag "CCDS"; ccdsid "CCDS49157.1"; havana_gene "OTTMUSG00000035425.1"; havana_transcript "OTTMUST00000090582.1";
chr12	ENSEMBL_gcm37	exon	104232704	104232977	8.8540159590437	+	.	gene_id "ENSMUSG00000079014.5"; transcript_id "ENSMUSG00000079014.5_tx_1"; exon_id "chr12_104232704_104232977_+"; exonnum "4"; txlen "1399";
chr12	ENSEMBL_gcm37	exon	104232704	104232977	3.31434794956163	+	.	gene_id "ENSMUSG00000079014.5"; transcript_id "ENSMUSG00000079014.5_tx_2"; exon_id "chr12_104232704_104232977_+"; exonnum "3"; txlen "1265";
chr12	ENSEMBL_gcm37	exon	104232704	104232977	0.0236486227036589	+	.	gene_id "ENSMUSG00000079014.5"; transcript_id "ENSMUSG00000079014.5_tx_5"; exon_id "chr12_104232704_104232977_+"; exonnum "4"; txlen "3019";
chr12	HAVANA	exon	104233915	104234065	0	+	.	gene_id "ENSMUSG00000079014.5"; transcript_id "ENSMUST00000109958.3"; gene_type "protein_coding"; gene_name "Serpina3i"; transcript_type "protein_coding"; transcript_name "Serpina3i-201"; exon_number 5; exon_id "ENSMUSE00000682198.2"; level 2; protein_id "ENSMUSP00000105584.3"; transcript_support_level "5"; mgi_id "MGI:2182841"; tag "basic"; tag "Ensembl_canonical"; tag "GENCODE_Primary"; tag "appris_principal_1"; tag "CCDS"; ccdsid "CCDS49157.1"; havana_gene "OTTMUSG00000035425.1"; havana_transcript "OTTMUST00000090582.1";
chr12	HAVANA	CDS	104233915	104234065	0	+	1	gene_id "ENSMUSG00000079014.5"; transcript_id "ENSMUST00000109958.3"; gene_type "protein_coding"; gene_name "Serpina3i"; transcript_type "protein_coding"; transcript_name "Serpina3i-201"; exon_number 5; exon_id "ENSMUSE00000682198.2"; level 2; protein_id "ENSMUSP00000105584.3"; transcript_support_level "5"; mgi_id "MGI:2182841"; tag "basic"; tag "Ensembl_canonical"; tag "GENCODE_Primary"; tag "appris_principal_1"; tag "CCDS"; ccdsid "CCDS49157.1"; havana_gene "OTTMUSG00000035425.1"; havana_transcript "OTTMUST00000090582.1";
chr12	ENSEMBL_gcm37	exon	104233915	104234065	8.8540159590437	+	.	gene_id "ENSMUSG00000079014.5"; transcript_id "ENSMUSG00000079014.5_tx_1"; exon_id "chr12_104233915_104234065_+"; exonnum "5"; txlen "1399";
chr12	ENSEMBL_gcm37	exon	104233915	104234065	3.31434794956163	+	.	gene_id "ENSMUSG00000079014.5"; transcript_id "ENSMUSG00000079014.5_tx_2"; exon_id "chr12_104233915_104234065_+"; exonnum "4"; txlen "1265";
chr12	ENSEMBL_gcm37	exon	104233915	104234065	0.73923153627825	+	.	gene_id "ENSMUSG00000079014.5"; transcript_id "ENSMUSG00000079014.5_tx_3"; exon_id "chr12_104233915_104234065_+"; exonnum "4"; txlen "1125";
chr12	ENSEMBL_gcm37	exon	104233915	104234065	0.691268728519038	+	.	gene_id "ENSMUSG00000079014.5"; transcript_id "ENSMUSG00000079014.5_tx_4"; exon_id "chr12_104233915_104234065_+"; exonnum "3"; txlen "991";
chr12	ENSEMBL_gcm37	exon	104233915	104234065	0.0236486227036589	+	.	gene_id "ENSMUSG00000079014.5"; transcript_id "ENSMUSG00000079014.5_tx_5"; exon_id "chr12_104233915_104234065_+"; exonnum "5"; txlen "3019";
chr12	sragcm37_mid	exon	104234703	104234765	8.8540159590437	+	.	gene_id "ENSMUSG00000079014.5"; transcript_id "ENSMUSG00000079014.5_tx_1"; exon_id "chr12_104234703_104234765_+"; exonnum "6"; txlen "1399";
chr12	sragcm37_mid	exon	104234703	104234765	3.31434794956163	+	.	gene_id "ENSMUSG00000079014.5"; transcript_id "ENSMUSG00000079014.5_tx_2"; exon_id "chr12_104234703_104234765_+"; exonnum "5"; txlen "1265";
chr12	sragcm37_mid	exon	104234703	104234765	0.73923153627825	+	.	gene_id "ENSMUSG00000079014.5"; transcript_id "ENSMUSG00000079014.5_tx_3"; exon_id "chr12_104234703_104234765_+"; exonnum "5"; txlen "1125";
chr12	sragcm37_mid	exon	104234703	104234765	0.691268728519038	+	.	gene_id "ENSMUSG00000079014.5"; transcript_id "ENSMUSG00000079014.5_tx_4"; exon_id "chr12_104234703_104234765_+"; exonnum "4"; txlen "991";
chr12	HAVANA	CDS	104234703	104234894	0	+	0	gene_id "ENSMUSG00000079014.5"; transcript_id "ENSMUST00000109958.3"; gene_type "protein_coding"; gene_name "Serpina3i"; transcript_type "protein_coding"; transcript_name "Serpina3i-201"; exon_number 6; exon_id "ENSMUSE00000913707.2"; level 2; protein_id "ENSMUSP00000105584.3"; transcript_support_level "5"; mgi_id "MGI:2182841"; tag "basic"; tag "Ensembl_canonical"; tag "GENCODE_Primary"; tag "appris_principal_1"; tag "CCDS"; ccdsid "CCDS49157.1"; havana_gene "OTTMUSG00000035425.1"; havana_transcript "OTTMUST00000090582.1";
chr12	HAVANA	exon	104234703	104235631	0	+	.	gene_id "ENSMUSG00000079014.5"; transcript_id "ENSMUST00000109958.3"; gene_type "protein_coding"; gene_name "Serpina3i"; transcript_type "protein_coding"; transcript_name "Serpina3i-201"; exon_number 6; exon_id "ENSMUSE00000913707.2"; level 2; protein_id "ENSMUSP00000105584.3"; transcript_support_level "5"; mgi_id "MGI:2182841"; tag "basic"; tag "Ensembl_canonical"; tag "GENCODE_Primary"; tag "appris_principal_1"; tag "CCDS"; ccdsid "CCDS49157.1"; havana_gene "OTTMUSG00000035425.1"; havana_transcript "OTTMUST00000090582.1";
chr12	sragcm37_mid	exon	104234703	104235971	0.0236486227036589	+	.	gene_id "ENSMUSG00000079014.5"; transcript_id "ENSMUSG00000079014.5_tx_5"; exon_id "chr12_104234703_104235971_+"; exonnum "6"; txlen "3019";
chr12	HAVANA	stop_codon	104234895	104234897	0	+	0	gene_id "ENSMUSG00000079014.5"; transcript_id "ENSMUST00000109958.3"; gene_type "protein_coding"; gene_name "Serpina3i"; transcript_type "protein_coding"; transcript_name "Serpina3i-201"; exon_number 6; exon_id "ENSMUSE00000913707.2"; level 2; protein_id "ENSMUSP00000105584.3"; transcript_support_level "5"; mgi_id "MGI:2182841"; tag "basic"; tag "Ensembl_canonical"; tag "GENCODE_Primary"; tag "appris_principal_1"; tag "CCDS"; ccdsid "CCDS49157.1"; havana_gene "OTTMUSG00000035425.1"; havana_transcript "OTTMUST00000090582.1";
chr12	HAVANA	UTR	104234895	104235631	0	+	.	gene_id "ENSMUSG00000079014.5"; transcript_id "ENSMUST00000109958.3"; gene_type "protein_coding"; gene_name "Serpina3i"; transcript_type "protein_coding"; transcript_name "Serpina3i-201"; exon_number 6; exon_id "ENSMUSE00000913707.2"; level 2; protein_id "ENSMUSP00000105584.3"; transcript_support_level "5"; mgi_id "MGI:2182841"; tag "basic"; tag "Ensembl_canonical"; tag "GENCODE_Primary"; tag "appris_principal_1"; tag "CCDS"; ccdsid "CCDS49157.1"; havana_gene "OTTMUSG00000035425.1"; havana_transcript "OTTMUST00000090582.1";
chr12	sragcm37_ss	exon	104238224	104238637	0.0236486227036589	+	.	gene_id "ENSMUSG00000079014.5"; transcript_id "ENSMUSG00000079014.5_tx_5"; exon_id "chr12_104238224_104238637_+"; exonnum "7"; txlen "3019";
chr12	sragcm37_es	exon	104264446	104264746	0.0448358763301809	+	.	gene_id "sragcm37_gene_33950"; transcript_id "sragcm37_gene_33950_tx_1"; exon_id "chr12_104264446_104264746_+"; exonnum "1"; txlen "722";
chr12	sragcm37_ss	exon	104265613	104266033	0.0448358763301809	+	.	gene_id "sragcm37_gene_33950"; transcript_id "sragcm37_gene_33950_tx_1"; exon_id "chr12_104265613_104266033_+"; exonnum "2"; txlen "722";
chr12	sragcm37_es	exon	104266980	104267043	2.77801349497736	+	.	gene_id "ENSMUSG00000079013.3"; transcript_id "ENSMUSG00000079013.3_tx_1"; exon_id "chr12_104266980_104267043_+"; exonnum "1"; txlen "1529";
chr12	sragcm37_es	exon	104266980	104267043	2.57829477308173	+	.	gene_id "ENSMUSG00000079013.3"; transcript_id "ENSMUSG00000079013.3_tx_3"; exon_id "chr12_104266980_104267043_+"; exonnum "1"; txlen "1315";
chr12	sragcm37_es	exon	104270750	104270819	2.69646814291961	+	.	gene_id "ENSMUSG00000079013.3"; transcript_id "ENSMUSG00000079013.3_tx_2"; exon_id "chr12_104270750_104270819_+"; exonnum "1"; txlen "1535";
chr12	sragcm37_es	exon	104270750	104270819	2.52025377476727	+	.	gene_id "ENSMUSG00000079013.3"; transcript_id "ENSMUSG00000079013.3_tx_4"; exon_id "chr12_104270750_104270819_+"; exonnum "1"; txlen "1321";
chr12	sragcm37_es	exon	104270750	104270819	0.0214432452013909	+	.	gene_id "ENSMUSG00000079013.3"; transcript_id "ENSMUSG00000079013.3_tx_5"; exon_id "chr12_104270750_104270819_+"; exonnum "1"; txlen "1663";
chr12	sragcm37_mid	exon	104276374	104276501	0.0214432452013909	+	.	gene_id "ENSMUSG00000079013.3"; transcript_id "ENSMUSG00000079013.3_tx_5"; exon_id "chr12_104276374_104276501_+"; exonnum "2"; txlen "1663";
chr12	HAVANA	UTR	104280812	104280828	0	+	.	gene_id "ENSMUSG00000079013.3"; transcript_id "ENSMUST00000109957.3"; gene_type "protein_coding"; gene_name "Serpina3j"; transcript_type "protein_coding"; transcript_name "Serpina3j-201"; exon_number 1; exon_id "ENSMUSE00000682194.3"; level 1; protein_id "ENSMUSP00000105583.3"; transcript_support_level "5"; mgi_id "MGI:2182843"; tag "basic"; tag "Ensembl_canonical"; tag "GENCODE_Primary"; tag "appris_principal_1"; tag "exp_conf"; tag "CCDS"; ccdsid "CCDS49158.1"; havana_gene "OTTMUSG00000035426.1"; havana_transcript "OTTMUST00000090584.1";
chr12	HAVANA	exon	104280812	104281465	0	+	.	gene_id "ENSMUSG00000079013.3"; transcript_id "ENSMUST00000109957.3"; gene_type "protein_coding"; gene_name "Serpina3j"; transcript_type "protein_coding"; transcript_name "Serpina3j-201"; exon_number 1; exon_id "ENSMUSE00000682194.3"; level 1; protein_id "ENSMUSP00000105583.3"; transcript_support_level "5"; mgi_id "MGI:2182843"; tag "basic"; tag "Ensembl_canonical"; tag "GENCODE_Primary"; tag "appris_principal_1"; tag "exp_conf"; tag "CCDS"; ccdsid "CCDS49158.1"; havana_gene "OTTMUSG00000035426.1"; havana_transcript "OTTMUST00000090584.1";
chr12	ENSEMBL_gcm37	exon	104280812	104281465	2.77801349497736	+	.	gene_id "ENSMUSG00000079013.3"; transcript_id "ENSMUSG00000079013.3_tx_1"; exon_id "chr12_104280812_104281465_+"; exonnum "2"; txlen "1529";
chr12	ENSEMBL_gcm37	exon	104280812	104281465	2.69646814291961	+	.	gene_id "ENSMUSG00000079013.3"; transcript_id "ENSMUSG00000079013.3_tx_2"; exon_id "chr12_104280812_104281465_+"; exonnum "2"; txlen "1535";
chr12	ENSEMBL_gcm37	exon	104280812	104281465	2.57829477308173	+	.	gene_id "ENSMUSG00000079013.3"; transcript_id "ENSMUSG00000079013.3_tx_3"; exon_id "chr12_104280812_104281465_+"; exonnum "2"; txlen "1315";
chr12	ENSEMBL_gcm37	exon	104280812	104281465	2.52025377476727	+	.	gene_id "ENSMUSG00000079013.3"; transcript_id "ENSMUSG00000079013.3_tx_4"; exon_id "chr12_104280812_104281465_+"; exonnum "2"; txlen "1321";
chr12	ENSEMBL_gcm37	exon	104280812	104281465	0.0214432452013909	+	.	gene_id "ENSMUSG00000079013.3"; transcript_id "ENSMUSG00000079013.3_tx_5"; exon_id "chr12_104280812_104281465_+"; exonnum "3"; txlen "1663";
chr12	HAVANA	gene	104280812	104286984	0	+	.	gene_id "ENSMUSG00000079013.3"; gene_type "protein_coding"; gene_name "Serpina3j"; level 1; mgi_id "MGI:2182843"; havana_gene "OTTMUSG00000035426.1";
chr12	HAVANA	transcript	104280812	104286984	0	+	.	gene_id "ENSMUSG00000079013.3"; transcript_id "ENSMUST00000109957.3"; gene_type "protein_coding"; gene_name "Serpina3j"; transcript_type "protein_coding"; transcript_name "Serpina3j-201"; level 1; protein_id "ENSMUSP00000105583.3"; transcript_support_level "5"; mgi_id "MGI:2182843"; tag "basic"; tag "Ensembl_canonical"; tag "GENCODE_Primary"; tag "appris_principal_1"; tag "exp_conf"; tag "CCDS"; ccdsid "CCDS49158.1"; havana_gene "OTTMUSG00000035426.1"; havana_transcript "OTTMUST00000090584.1";
chr12	HAVANA	start_codon	104280829	104280831	0	+	0	gene_id "ENSMUSG00000079013.3"; transcript_id "ENSMUST00000109957.3"; gene_type "protein_coding"; gene_name "Serpina3j"; transcript_type "protein_coding"; transcript_name "Serpina3j-201"; exon_number 1; exon_id "ENSMUSE00000682194.3"; level 1; protein_id "ENSMUSP00000105583.3"; transcript_support_level "5"; mgi_id "MGI:2182843"; tag "basic"; tag "Ensembl_canonical"; tag "GENCODE_Primary"; tag "appris_principal_1"; tag "exp_conf"; tag "CCDS"; ccdsid "CCDS49158.1"; havana_gene "OTTMUSG00000035426.1"; havana_transcript "OTTMUST00000090584.1";
chr12	HAVANA	CDS	104280829	104281465	0	+	0	gene_id "ENSMUSG00000079013.3"; transcript_id "ENSMUST00000109957.3"; gene_type "protein_coding"; gene_name "Serpina3j"; transcript_type "protein_coding"; transcript_name "Serpina3j-201"; exon_number 1; exon_id "ENSMUSE00000682194.3"; level 1; protein_id "ENSMUSP00000105583.3"; transcript_support_level "5"; mgi_id "MGI:2182843"; tag "basic"; tag "Ensembl_canonical"; tag "GENCODE_Primary"; tag "appris_principal_1"; tag "exp_conf"; tag "CCDS"; ccdsid "CCDS49158.1"; havana_gene "OTTMUSG00000035426.1"; havana_transcript "OTTMUST00000090584.1";
chr12	HAVANA	exon	104283541	104283814	0	+	.	gene_id "ENSMUSG00000079013.3"; transcript_id "ENSMUST00000109957.3"; gene_type "protein_coding"; gene_name "Serpina3j"; transcript_type "protein_coding"; transcript_name "Serpina3j-201"; exon_number 2; exon_id "ENSMUSE00001028671.2"; level 1; protein_id "ENSMUSP00000105583.3"; transcript_support_level "5"; mgi_id "MGI:2182843"; tag "basic"; tag "Ensembl_canonical"; tag "GENCODE_Primary"; tag "appris_principal_1"; tag "exp_conf"; tag "CCDS"; ccdsid "CCDS49158.1"; havana_gene "OTTMUSG00000035426.1"; havana_transcript "OTTMUST00000090584.1";
chr12	HAVANA	CDS	104283541	104283814	0	+	2	gene_id "ENSMUSG00000079013.3"; transcript_id "ENSMUST00000109957.3"; gene_type "protein_coding"; gene_name "Serpina3j"; transcript_type "protein_coding"; transcript_name "Serpina3j-201"; exon_number 2; exon_id "ENSMUSE00001028671.2"; level 1; protein_id "ENSMUSP00000105583.3"; transcript_support_level "5"; mgi_id "MGI:2182843"; tag "basic"; tag "Ensembl_canonical"; tag "GENCODE_Primary"; tag "appris_principal_1"; tag "exp_conf"; tag "CCDS"; ccdsid "CCDS49158.1"; havana_gene "OTTMUSG00000035426.1"; havana_transcript "OTTMUST00000090584.1";
chr12	ENSEMBL_gcm37	exon	104283541	104283814	2.77801349497736	+	.	gene_id "ENSMUSG00000079013.3"; transcript_id "ENSMUSG00000079013.3_tx_1"; exon_id "chr12_104283541_104283814_+"; exonnum "3"; txlen "1529";
chr12	ENSEMBL_gcm37	exon	104283541	104283814	2.69646814291961	+	.	gene_id "ENSMUSG00000079013.3"; transcript_id "ENSMUSG00000079013.3_tx_2"; exon_id "chr12_104283541_104283814_+"; exonnum "3"; txlen "1535";
chr12	ENSEMBL_gcm37	exon	104283541	104283814	2.57829477308173	+	.	gene_id "ENSMUSG00000079013.3"; transcript_id "ENSMUSG00000079013.3_tx_3"; exon_id "chr12_104283541_104283814_+"; exonnum "3"; txlen "1315";
chr12	ENSEMBL_gcm37	exon	104283541	104283814	2.52025377476727	+	.	gene_id "ENSMUSG00000079013.3"; transcript_id "ENSMUSG00000079013.3_tx_4"; exon_id "chr12_104283541_104283814_+"; exonnum "3"; txlen "1321";
chr12	ENSEMBL_gcm37	exon	104283541	104283814	0.0214432452013909	+	.	gene_id "ENSMUSG00000079013.3"; transcript_id "ENSMUSG00000079013.3_tx_5"; exon_id "chr12_104283541_104283814_+"; exonnum "4"; txlen "1663";
chr12	HAVANA	exon	104284736	104284886	0	+	.	gene_id "ENSMUSG00000079013.3"; transcript_id "ENSMUST00000109957.3"; gene_type "protein_coding"; gene_name "Serpina3j"; transcript_type "protein_coding"; transcript_name "Serpina3j-201"; exon_number 3; exon_id "ENSMUSE00001084184.2"; level 1; protein_id "ENSMUSP00000105583.3"; transcript_support_level "5"; mgi_id "MGI:2182843"; tag "basic"; tag "Ensembl_canonical"; tag "GENCODE_Primary"; tag "appris_principal_1"; tag "exp_conf"; tag "CCDS"; ccdsid "CCDS49158.1"; havana_gene "OTTMUSG00000035426.1"; havana_transcript "OTTMUST00000090584.1";
chr12	HAVANA	CDS	104284736	104284886	0	+	1	gene_id "ENSMUSG00000079013.3"; transcript_id "ENSMUST00000109957.3"; gene_type "protein_coding"; gene_name "Serpina3j"; transcript_type "protein_coding"; transcript_name "Serpina3j-201"; exon_number 3; exon_id "ENSMUSE00001084184.2"; level 1; protein_id "ENSMUSP00000105583.3"; transcript_support_level "5"; mgi_id "MGI:2182843"; tag "basic"; tag "Ensembl_canonical"; tag "GENCODE_Primary"; tag "appris_principal_1"; tag "exp_conf"; tag "CCDS"; ccdsid "CCDS49158.1"; havana_gene "OTTMUSG00000035426.1"; havana_transcript "OTTMUST00000090584.1";
chr12	ENSEMBL_gcm37	exon	104284736	104284886	2.77801349497736	+	.	gene_id "ENSMUSG00000079013.3"; transcript_id "ENSMUSG00000079013.3_tx_1"; exon_id "chr12_104284736_104284886_+"; exonnum "4"; txlen "1529";
chr12	ENSEMBL_gcm37	exon	104284736	104284886	2.69646814291961	+	.	gene_id "ENSMUSG00000079013.3"; transcript_id "ENSMUSG00000079013.3_tx_2"; exon_id "chr12_104284736_104284886_+"; exonnum "4"; txlen "1535";
chr12	ENSEMBL_gcm37	exon	104284736	104284886	2.57829477308173	+	.	gene_id "ENSMUSG00000079013.3"; transcript_id "ENSMUSG00000079013.3_tx_3"; exon_id "chr12_104284736_104284886_+"; exonnum "4"; txlen "1315";
chr12	ENSEMBL_gcm37	exon	104284736	104284886	2.52025377476727	+	.	gene_id "ENSMUSG00000079013.3"; transcript_id "ENSMUSG00000079013.3_tx_4"; exon_id "chr12_104284736_104284886_+"; exonnum "4"; txlen "1321";
chr12	ENSEMBL_gcm37	exon	104284736	104284886	0.0214432452013909	+	.	gene_id "ENSMUSG00000079013.3"; transcript_id "ENSMUSG00000079013.3_tx_5"; exon_id "chr12_104284736_104284886_+"; exonnum "5"; txlen "1663";
chr12	HAVANA	CDS	104285909	104286106	0	+	0	gene_id "ENSMUSG00000079013.3"; transcript_id "ENSMUST00000109957.3"; gene_type "protein_coding"; gene_name "Serpina3j"; transcript_type "protein_coding"; transcript_name "Serpina3j-201"; exon_number 4; exon_id "ENSMUSE00000682191.3"; level 1; protein_id "ENSMUSP00000105583.3"; transcript_support_level "5"; mgi_id "MGI:2182843"; tag "basic"; tag "Ensembl_canonical"; tag "GENCODE_Primary"; tag "appris_principal_1"; tag "exp_conf"; tag "CCDS"; ccdsid "CCDS49158.1"; havana_gene "OTTMUSG00000035426.1"; havana_transcript "OTTMUST00000090584.1";
chr12	sragcm37_mid	exon	104285909	104286122	2.77801349497736	+	.	gene_id "ENSMUSG00000079013.3"; transcript_id "ENSMUSG00000079013.3_tx_1"; exon_id "chr12_104285909_104286122_+"; exonnum "5"; txlen "1529";
chr12	sragcm37_mid	exon	104285909	104286122	2.69646814291961	+	.	gene_id "ENSMUSG00000079013.3"; transcript_id "ENSMUSG00000079013.3_tx_2"; exon_id "chr12_104285909_104286122_+"; exonnum "5"; txlen "1535";
chr12	sragcm37_mid	exon	104285909	104286122	0.0214432452013909	+	.	gene_id "ENSMUSG00000079013.3"; transcript_id "ENSMUSG00000079013.3_tx_5"; exon_id "chr12_104285909_104286122_+"; exonnum "6"; txlen "1663";
chr12	HAVANA	exon	104285909	104286984	0	+	.	gene_id "ENSMUSG00000079013.3"; transcript_id "ENSMUST00000109957.3"; gene_type "protein_coding"; gene_name "Serpina3j"; transcript_type "protein_coding"; transcript_name "Serpina3j-201"; exon_number 4; exon_id "ENSMUSE00000682191.3"; level 1; protein_id "ENSMUSP00000105583.3"; transcript_support_level "5"; mgi_id "MGI:2182843"; tag "basic"; tag "Ensembl_canonical"; tag "GENCODE_Primary"; tag "appris_principal_1"; tag "exp_conf"; tag "CCDS"; ccdsid "CCDS49158.1"; havana_gene "OTTMUSG00000035426.1"; havana_transcript "OTTMUST00000090584.1";
chr12	HAVANA	stop_codon	104286107	104286109	0	+	0	gene_id "ENSMUSG00000079013.3"; transcript_id "ENSMUST00000109957.3"; gene_type "protein_coding"; gene_name "Serpina3j"; transcript_type "protein_coding"; transcript_name "Serpina3j-201"; exon_number 4; exon_id "ENSMUSE00000682191.3"; level 1; protein_id "ENSMUSP00000105583.3"; transcript_support_level "5"; mgi_id "MGI:2182843"; tag "basic"; tag "Ensembl_canonical"; tag "GENCODE_Primary"; tag "appris_principal_1"; tag "exp_conf"; tag "CCDS"; ccdsid "CCDS49158.1"; havana_gene "OTTMUSG00000035426.1"; havana_transcript "OTTMUST00000090584.1";
chr12	HAVANA	UTR	104286107	104286984	0	+	.	gene_id "ENSMUSG00000079013.3"; transcript_id "ENSMUST00000109957.3"; gene_type "protein_coding"; gene_name "Serpina3j"; transcript_type "protein_coding"; transcript_name "Serpina3j-201"; exon_number 4; exon_id "ENSMUSE00000682191.3"; level 1; protein_id "ENSMUSP00000105583.3"; transcript_support_level "5"; mgi_id "MGI:2182843"; tag "basic"; tag "Ensembl_canonical"; tag "GENCODE_Primary"; tag "appris_principal_1"; tag "exp_conf"; tag "CCDS"; ccdsid "CCDS49158.1"; havana_gene "OTTMUSG00000035426.1"; havana_transcript "OTTMUST00000090584.1";
chr12	sragcm37_ss	exon	104286591	104286762	2.77801349497736	+	.	gene_id "ENSMUSG00000079013.3"; transcript_id "ENSMUSG00000079013.3_tx_1"; exon_id "chr12_104286591_104286762_+"; exonnum "6"; txlen "1529";
chr12	sragcm37_ss	exon	104286591	104286762	2.69646814291961	+	.	gene_id "ENSMUSG00000079013.3"; transcript_id "ENSMUSG00000079013.3_tx_2"; exon_id "chr12_104286591_104286762_+"; exonnum "6"; txlen "1535";
chr12	sragcm37_ss	exon	104286591	104286762	2.57829477308173	+	.	gene_id "ENSMUSG00000079013.3"; transcript_id "ENSMUSG00000079013.3_tx_3"; exon_id "chr12_104286591_104286762_+"; exonnum "5"; txlen "1315";
chr12	sragcm37_ss	exon	104286591	104286762	2.52025377476727	+	.	gene_id "ENSMUSG00000079013.3"; transcript_id "ENSMUSG00000079013.3_tx_4"; exon_id "chr12_104286591_104286762_+"; exonnum "5"; txlen "1321";
chr12	sragcm37_ss	exon	104286591	104286762	0.0214432452013909	+	.	gene_id "ENSMUSG00000079013.3"; transcript_id "ENSMUSG00000079013.3_tx_5"; exon_id "chr12_104286591_104286762_+"; exonnum "7"; txlen "1663";
chr12	HAVANA	exon	104304745	104304804	0	+	.	gene_id "ENSMUSG00000058207.7"; transcript_id "ENSMUST00000043058.5"; gene_type "protein_coding"; gene_name "Serpina3k"; transcript_type "protein_coding"; transcript_name "Serpina3k-201"; exon_number 1; exon_id "ENSMUSE00001264202.2"; level 2; protein_id "ENSMUSP00000042095.4"; transcript_support_level "1"; mgi_id "MGI:98377"; tag "basic"; tag "Ensembl_canonical"; tag "GENCODE_Primary"; tag "appris_principal_1"; tag "CCDS"; ccdsid "CCDS36537.1"; havana_gene "OTTMUSG00000035427.1"; havana_transcript "OTTMUST00000090585.1";
chr12	HAVANA	UTR	104304745	104304804	0	+	.	gene_id "ENSMUSG00000058207.7"; transcript_id "ENSMUST00000043058.5"; gene_type "protein_coding"; gene_name "Serpina3k"; transcript_type "protein_coding"; transcript_name "Serpina3k-201"; exon_number 1; exon_id "ENSMUSE00001264202.2"; level 2; protein_id "ENSMUSP00000042095.4"; transcript_support_level "1"; mgi_id "MGI:98377"; tag "basic"; tag "Ensembl_canonical"; tag "GENCODE_Primary"; tag "appris_principal_1"; tag "CCDS"; ccdsid "CCDS36537.1"; havana_gene "OTTMUSG00000035427.1"; havana_transcript "OTTMUST00000090585.1";
chr12	ENSEMBL	exon	104304745	104304804	0	+	.	gene_id "ENSMUSG00000079012.12"; transcript_id "ENSMUST00000101078.12"; gene_type "protein_coding"; gene_name "Serpina3m"; transcript_type "protein_coding"; transcript_name "Serpina3m-201"; exon_number 1; exon_id "ENSMUSE00001207224.2"; level 3; protein_id "ENSMUSP00000098639.6"; transcript_support_level "1"; mgi_id "MGI:98378"; tag "basic"; tag "appris_principal_1"; tag "CCDS"; ccdsid "CCDS36538.1"; havana_gene "OTTMUSG00000035429.1";
chr12	ENSEMBL	UTR	104304745	104304804	0	+	.	gene_id "ENSMUSG00000079012.12"; transcript_id "ENSMUST00000101078.12"; gene_type "protein_coding"; gene_name "Serpina3m"; transcript_type "protein_coding"; transcript_name "Serpina3m-201"; exon_number 1; exon_id "ENSMUSE00001207224.2"; level 3; protein_id "ENSMUSP00000098639.6"; transcript_support_level "1"; mgi_id "MGI:98378"; tag "basic"; tag "appris_principal_1"; tag "CCDS"; ccdsid "CCDS36538.1"; havana_gene "OTTMUSG00000035429.1";
chr12	HAVANA	gene	104304745	104312403	0	+	.	gene_id "ENSMUSG00000058207.7"; gene_type "protein_coding"; gene_name "Serpina3k"; level 2; mgi_id "MGI:98377"; havana_gene "OTTMUSG00000035427.1";
chr12	HAVANA	transcript	104304745	104312403	0	+	.	gene_id "ENSMUSG00000058207.7"; transcript_id "ENSMUST00000043058.5"; gene_type "protein_coding"; gene_name "Serpina3k"; transcript_type "protein_coding"; transcript_name "Serpina3k-201"; level 2; protein_id "ENSMUSP00000042095.4"; transcript_support_level "1"; mgi_id "MGI:98377"; tag "basic"; tag "Ensembl_canonical"; tag "GENCODE_Primary"; tag "appris_principal_1"; tag "CCDS"; ccdsid "CCDS36537.1"; havana_gene "OTTMUSG00000035427.1"; havana_transcript "OTTMUST00000090585.1";
chr12	ENSEMBL	transcript	104304745	104360515	0	+	.	gene_id "ENSMUSG00000079012.12"; transcript_id "ENSMUST00000101078.12"; gene_type "protein_coding"; gene_name "Serpina3m"; transcript_type "protein_coding"; transcript_name "Serpina3m-201"; level 3; protein_id "ENSMUSP00000098639.6"; transcript_support_level "1"; mgi_id "MGI:98378"; tag "basic"; tag "appris_principal_1"; tag "CCDS"; ccdsid "CCDS36538.1"; havana_gene "OTTMUSG00000035429.1";
chr12	HAVANA	gene	104304745	104360516	0	+	.	gene_id "ENSMUSG00000079012.12"; gene_type "protein_coding"; gene_name "Serpina3m"; level 2; mgi_id "MGI:98378"; havana_gene "OTTMUSG00000035429.1";
chr12	HAVANA	UTR	104306753	104306769	0	+	.	gene_id "ENSMUSG00000058207.7"; transcript_id "ENSMUST00000043058.5"; gene_type "protein_coding"; gene_name "Serpina3k"; transcript_type "protein_coding"; transcript_name "Serpina3k-201"; exon_number 2; exon_id "ENSMUSE00000462529.2"; level 2; protein_id "ENSMUSP00000042095.4"; transcript_support_level "1"; mgi_id "MGI:98377"; tag "basic"; tag "Ensembl_canonical"; tag "GENCODE_Primary"; tag "appris_principal_1"; tag "CCDS"; ccdsid "CCDS36537.1"; havana_gene "OTTMUSG00000035427.1"; havana_transcript "OTTMUST00000090585.1";
chr12	HAVANA	exon	104306753	104307409	0	+	.	gene_id "ENSMUSG00000058207.7"; transcript_id "ENSMUST00000043058.5"; gene_type "protein_coding"; gene_name "Serpina3k"; transcript_type "protein_coding"; transcript_name "Serpina3k-201"; exon_number 2; exon_id "ENSMUSE00000462529.2"; level 2; protein_id "ENSMUSP00000042095.4"; transcript_support_level "1"; mgi_id "MGI:98377"; tag "basic"; tag "Ensembl_canonical"; tag "GENCODE_Primary"; tag "appris_principal_1"; tag "CCDS"; ccdsid "CCDS36537.1"; havana_gene "OTTMUSG00000035427.1"; havana_transcript "OTTMUST00000090585.1";
chr12	HAVANA	start_codon	104306770	104306772	0	+	0	gene_id "ENSMUSG00000058207.7"; transcript_id "ENSMUST00000043058.5"; gene_type "protein_coding"; gene_name "Serpina3k"; transcript_type "protein_coding"; transcript_name "Serpina3k-201"; exon_number 2; exon_id "ENSMUSE00000462529.2"; level 2; protein_id "ENSMUSP00000042095.4"; transcript_support_level "1"; mgi_id "MGI:98377"; tag "basic"; tag "Ensembl_canonical"; tag "GENCODE_Primary"; tag "appris_principal_1"; tag "CCDS"; ccdsid "CCDS36537.1"; havana_gene "OTTMUSG00000035427.1"; havana_transcript "OTTMUST00000090585.1";
chr12	HAVANA	CDS	104306770	104307409	0	+	0	gene_id "ENSMUSG00000058207.7"; transcript_id "ENSMUST00000043058.5"; gene_type "protein_coding"; gene_name "Serpina3k"; transcript_type "protein_coding"; transcript_name "Serpina3k-201"; exon_number 2; exon_id "ENSMUSE00000462529.2"; level 2; protein_id "ENSMUSP00000042095.4"; transcript_support_level "1"; mgi_id "MGI:98377"; tag "basic"; tag "Ensembl_canonical"; tag "GENCODE_Primary"; tag "appris_principal_1"; tag "CCDS"; ccdsid "CCDS36537.1"; havana_gene "OTTMUSG00000035427.1"; havana_transcript "OTTMUST00000090585.1";
chr12	HAVANA	exon	104309198	104309471	0	+	.	gene_id "ENSMUSG00000058207.7"; transcript_id "ENSMUST00000043058.5"; gene_type "protein_coding"; gene_name "Serpina3k"; transcript_type "protein_coding"; transcript_name "Serpina3k-201"; exon_number 3; exon_id "ENSMUSE00000978503.2"; level 2; protein_id "ENSMUSP00000042095.4"; transcript_support_level "1"; mgi_id "MGI:98377"; tag "basic"; tag "Ensembl_canonical"; tag "GENCODE_Primary"; tag "appris_principal_1"; tag "CCDS"; ccdsid "CCDS36537.1"; havana_gene "OTTMUSG00000035427.1"; havana_transcript "OTTMUST00000090585.1";
chr12	HAVANA	CDS	104309198	104309471	0	+	2	gene_id "ENSMUSG00000058207.7"; transcript_id "ENSMUST00000043058.5"; gene_type "protein_coding"; gene_name "Serpina3k"; transcript_type "protein_coding"; transcript_name "Serpina3k-201"; exon_number 3; exon_id "ENSMUSE00000978503.2"; level 2; protein_id "ENSMUSP00000042095.4"; transcript_support_level "1"; mgi_id "MGI:98377"; tag "basic"; tag "Ensembl_canonical"; tag "GENCODE_Primary"; tag "appris_principal_1"; tag "CCDS"; ccdsid "CCDS36537.1"; havana_gene "OTTMUSG00000035427.1"; havana_transcript "OTTMUST00000090585.1";
chr12	HAVANA	exon	104310386	104310539	0	+	.	gene_id "ENSMUSG00000058207.7"; transcript_id "ENSMUST00000043058.5"; gene_type "protein_coding"; gene_name "Serpina3k"; transcript_type "protein_coding"; transcript_name "Serpina3k-201"; exon_number 4; exon_id "ENSMUSE00000256671.2"; level 2; protein_id "ENSMUSP00000042095.4"; transcript_support_level "1"; mgi_id "MGI:98377"; tag "basic"; tag "Ensembl_canonical"; tag "GENCODE_Primary"; tag "appris_principal_1"; tag "CCDS"; ccdsid "CCDS36537.1"; havana_gene "OTTMUSG00000035427.1"; havana_transcript "OTTMUST00000090585.1";
chr12	HAVANA	CDS	104310386	104310539	0	+	1	gene_id "ENSMUSG00000058207.7"; transcript_id "ENSMUST00000043058.5"; gene_type "protein_coding"; gene_name "Serpina3k"; transcript_type "protein_coding"; transcript_name "Serpina3k-201"; exon_number 4; exon_id "ENSMUSE00000256671.2"; level 2; protein_id "ENSMUSP00000042095.4"; transcript_support_level "1"; mgi_id "MGI:98377"; tag "basic"; tag "Ensembl_canonical"; tag "GENCODE_Primary"; tag "appris_principal_1"; tag "CCDS"; ccdsid "CCDS36537.1"; havana_gene "OTTMUSG00000035427.1"; havana_transcript "OTTMUST00000090585.1";
chr12	HAVANA	CDS	104311492	104311677	0	+	0	gene_id "ENSMUSG00000058207.7"; transcript_id "ENSMUST00000043058.5"; gene_type "protein_coding"; gene_name "Serpina3k"; transcript_type "protein_coding"; transcript_name "Serpina3k-201"; exon_number 5; exon_id "ENSMUSE00000334735.6"; level 2; protein_id "ENSMUSP00000042095.4"; transcript_support_level "1"; mgi_id "MGI:98377"; tag "basic"; tag "Ensembl_canonical"; tag "GENCODE_Primary"; tag "appris_principal_1"; tag "CCDS"; ccdsid "CCDS36537.1"; havana_gene "OTTMUSG00000035427.1"; havana_transcript "OTTMUST00000090585.1";
chr12	HAVANA	exon	104311492	104312403	0	+	.	gene_id "ENSMUSG00000058207.7"; transcript_id "ENSMUST00000043058.5"; gene_type "protein_coding"; gene_name "Serpina3k"; transcript_type "protein_coding"; transcript_name "Serpina3k-201"; exon_number 5; exon_id "ENSMUSE00000334735.6"; level 2; protein_id "ENSMUSP00000042095.4"; transcript_support_level "1"; mgi_id "MGI:98377"; tag "basic"; tag "Ensembl_canonical"; tag "GENCODE_Primary"; tag "appris_principal_1"; tag "CCDS"; ccdsid "CCDS36537.1"; havana_gene "OTTMUSG00000035427.1"; havana_transcript "OTTMUST00000090585.1";
chr12	HAVANA	stop_codon	104311678	104311680	0	+	0	gene_id "ENSMUSG00000058207.7"; transcript_id "ENSMUST00000043058.5"; gene_type "protein_coding"; gene_name "Serpina3k"; transcript_type "protein_coding"; transcript_name "Serpina3k-201"; exon_number 5; exon_id "ENSMUSE00000334735.6"; level 2; protein_id "ENSMUSP00000042095.4"; transcript_support_level "1"; mgi_id "MGI:98377"; tag "basic"; tag "Ensembl_canonical"; tag "GENCODE_Primary"; tag "appris_principal_1"; tag "CCDS"; ccdsid "CCDS36537.1"; havana_gene "OTTMUSG00000035427.1"; havana_transcript "OTTMUST00000090585.1";
chr12	HAVANA	UTR	104311678	104312403	0	+	.	gene_id "ENSMUSG00000058207.7"; transcript_id "ENSMUST00000043058.5"; gene_type "protein_coding"; gene_name "Serpina3k"; transcript_type "protein_coding"; transcript_name "Serpina3k-201"; exon_number 5; exon_id "ENSMUSE00000334735.6"; level 2; protein_id "ENSMUSP00000042095.4"; transcript_support_level "1"; mgi_id "MGI:98377"; tag "basic"; tag "Ensembl_canonical"; tag "GENCODE_Primary"; tag "appris_principal_1"; tag "CCDS"; ccdsid "CCDS36537.1"; havana_gene "OTTMUSG00000035427.1"; havana_transcript "OTTMUST00000090585.1";
chr12	sragcm37_es	exon	104322224	104322457	0.0129525538759389	+	.	gene_id "ENSMUSG00000091157.2"; transcript_id "ENSMUSG00000091157.2_tx_2"; exon_id "chr12_104322224_104322457_+"; exonnum "1"; txlen "586";
chr12	sragcm37_es	exon	104322224	104322457	0.0105848827373264	+	.	gene_id "ENSMUSG00000091157.2"; transcript_id "ENSMUSG00000091157.2_tx_3"; exon_id "chr12_104322224_104322457_+"; exonnum "1"; txlen "998";
chr12	HAVANA	exon	104324262	104324899	0	+	.	gene_id "ENSMUSG00000091157.2"; transcript_id "ENSMUST00000163975.2"; gene_type "transcribed_unprocessed_pseudogene"; gene_name "Serpina3l-ps"; transcript_type "transcribed_unprocessed_pseudogene"; transcript_name "Serpina3l-ps-201"; exon_number 1; exon_id "ENSMUSE00000878333.2"; level 2; transcript_support_level "NA"; mgi_id "MGI:2182857"; ont "PGO:0000005"; ont "PGO:0000019"; tag "basic"; tag "Ensembl_canonical"; tag "GENCODE_Primary"; havana_gene "OTTMUSG00000035428.1"; havana_transcript "OTTMUST00000090586.1";
chr12	ENSEMBL_gcm37	exon	104324262	104324899	0.0593678257265073	+	.	gene_id "ENSMUSG00000091157.2"; transcript_id "ENSMUSG00000091157.2_tx_1"; exon_id "chr12_104324262_104324899_+"; exonnum "1"; txlen "1402";
chr12	HAVANA	gene	104324262	104329793	0	+	.	gene_id "ENSMUSG00000091157.2"; gene_type "transcribed_unprocessed_pseudogene"; gene_name "Serpina3l-ps"; level 2; mgi_id "MGI:2182857"; tag "overlapping_locus"; havana_gene "OTTMUSG00000035428.1";
chr12	HAVANA	transcript	104324262	104329793	0	+	.	gene_id "ENSMUSG00000091157.2"; transcript_id "ENSMUST00000163975.2"; gene_type "transcribed_unprocessed_pseudogene"; gene_name "Serpina3l-ps"; transcript_type "transcribed_unprocessed_pseudogene"; transcript_name "Serpina3l-ps-201"; level 2; transcript_support_level "NA"; mgi_id "MGI:2182857"; ont "PGO:0000005"; ont "PGO:0000019"; tag "basic"; tag "Ensembl_canonical"; tag "GENCODE_Primary"; havana_gene "OTTMUSG00000035428.1"; havana_transcript "OTTMUST00000090586.1";
chr12	sragcm37_mid	exon	104326617	104327028	0.0593678257265073	+	.	gene_id "ENSMUSG00000091157.2"; transcript_id "ENSMUSG00000091157.2_tx_1"; exon_id "chr12_104326617_104327028_+"; exonnum "2"; txlen "1402";
chr12	sragcm37_mid	exon	104326617	104327028	0.0105848827373264	+	.	gene_id "ENSMUSG00000091157.2"; transcript_id "ENSMUSG00000091157.2_tx_3"; exon_id "chr12_104326617_104327028_+"; exonnum "2"; txlen "998";
chr12	HAVANA	exon	104326755	104327028	0	+	.	gene_id "ENSMUSG00000091157.2"; transcript_id "ENSMUST00000163975.2"; gene_type "transcribed_unprocessed_pseudogene"; gene_name "Serpina3l-ps"; transcript_type "transcribed_unprocessed_pseudogene"; transcript_name "Serpina3l-ps-201"; exon_number 2; exon_id "ENSMUSE00001093778.2"; level 2; transcript_support_level "NA"; mgi_id "MGI:2182857"; ont "PGO:0000005"; ont "PGO:0000019"; tag "basic"; tag "Ensembl_canonical"; tag "GENCODE_Primary"; havana_gene "OTTMUSG00000035428.1"; havana_transcript "OTTMUST00000090586.1";
chr12	HAVANA	exon	104327984	104328134	0	+	.	gene_id "ENSMUSG00000091157.2"; transcript_id "ENSMUST00000163975.2"; gene_type "transcribed_unprocessed_pseudogene"; gene_name "Serpina3l-ps"; transcript_type "transcribed_unprocessed_pseudogene"; transcript_name "Serpina3l-ps-201"; exon_number 3; exon_id "ENSMUSE00001056932.2"; level 2; transcript_support_level "NA"; mgi_id "MGI:2182857"; ont "PGO:0000005"; ont "PGO:0000019"; tag "basic"; tag "Ensembl_canonical"; tag "GENCODE_Primary"; havana_gene "OTTMUSG00000035428.1"; havana_transcript "OTTMUST00000090586.1";
chr12	ENSEMBL_gcm37	exon	104327984	104328134	0.0593678257265073	+	.	gene_id "ENSMUSG00000091157.2"; transcript_id "ENSMUSG00000091157.2_tx_1"; exon_id "chr12_104327984_104328134_+"; exonnum "3"; txlen "1402";
chr12	ENSEMBL_gcm37	exon	104327984	104328134	0.0129525538759389	+	.	gene_id "ENSMUSG00000091157.2"; transcript_id "ENSMUSG00000091157.2_tx_2"; exon_id "chr12_104327984_104328134_+"; exonnum "2"; txlen "586";
chr12	ENSEMBL_gcm37	exon	104327984	104328134	0.0105848827373264	+	.	gene_id "ENSMUSG00000091157.2"; transcript_id "ENSMUSG00000091157.2_tx_3"; exon_id "chr12_104327984_104328134_+"; exonnum "3"; txlen "998";
chr12	HAVANA	exon	104329593	104329793	0	+	.	gene_id "ENSMUSG00000091157.2"; transcript_id "ENSMUST00000163975.2"; gene_type "transcribed_unprocessed_pseudogene"; gene_name "Serpina3l-ps"; transcript_type "transcribed_unprocessed_pseudogene"; transcript_name "Serpina3l-ps-201"; exon_number 4; exon_id "ENSMUSE00000906418.2"; level 2; transcript_support_level "NA"; mgi_id "MGI:2182857"; ont "PGO:0000005"; ont "PGO:0000019"; tag "basic"; tag "Ensembl_canonical"; tag "GENCODE_Primary"; havana_gene "OTTMUSG00000035428.1"; havana_transcript "OTTMUST00000090586.1";
chr12	ENSEMBL_gcm37	exon	104329593	104329793	0.0593678257265073	+	.	gene_id "ENSMUSG00000091157.2"; transcript_id "ENSMUSG00000091157.2_tx_1"; exon_id "chr12_104329593_104329793_+"; exonnum "4"; txlen "1402";
chr12	ENSEMBL_gcm37	exon	104329593	104329793	0.0129525538759389	+	.	gene_id "ENSMUSG00000091157.2"; transcript_id "ENSMUSG00000091157.2_tx_2"; exon_id "chr12_104329593_104329793_+"; exonnum "3"; txlen "586";
chr12	ENSEMBL_gcm37	exon	104329593	104329793	0.0105848827373264	+	.	gene_id "ENSMUSG00000091157.2"; transcript_id "ENSMUSG00000091157.2_tx_3"; exon_id "chr12_104329593_104329793_+"; exonnum "4"; txlen "998";
chr12	HAVANA	exon	104343847	104343931	0	+	.	gene_id "ENSMUSG00000142395.1"; transcript_id "ENSMUST00000370704.1"; gene_type "lncRNA"; gene_name "ENSMUSG00000142395"; transcript_type "lncRNA"; transcript_name "ENSMUST00000370704"; exon_number 1; exon_id "ENSMUSE00001729408.1"; level 2; tag "basic"; tag "Ensembl_canonical"; tag "GENCODE_Primary"; tag "TAGENE";
chr12	HAVANA	gene	104343847	104349131	0	+	.	gene_id "ENSMUSG00000142395.1"; gene_type "lncRNA"; gene_name "ENSMUSG00000142395"; level 2; tag "overlapping_locus";
chr12	HAVANA	transcript	104343847	104349131	0	+	.	gene_id "ENSMUSG00000142395.1"; transcript_id "ENSMUST00000370704.1"; gene_type "lncRNA"; gene_name "ENSMUSG00000142395"; transcript_type "lncRNA"; transcript_name "ENSMUST00000370704"; level 2; tag "basic"; tag "Ensembl_canonical"; tag "GENCODE_Primary"; tag "TAGENE";
chr12	HAVANA	exon	104348935	104349131	0	+	.	gene_id "ENSMUSG00000142395.1"; transcript_id "ENSMUST00000370704.1"; gene_type "lncRNA"; gene_name "ENSMUSG00000142395"; transcript_type "lncRNA"; transcript_name "ENSMUST00000370704"; exon_number 2; exon_id "ENSMUSE00001729409.1"; level 2; tag "basic"; tag "Ensembl_canonical"; tag "GENCODE_Primary"; tag "TAGENE";
chr12	HAVANA	exon	104353423	104353482	0	+	.	gene_id "ENSMUSG00000079012.12"; transcript_id "ENSMUST00000168797.2"; gene_type "protein_coding"; gene_name "Serpina3m"; transcript_type "protein_coding"; transcript_name "Serpina3m-202"; exon_number 1; exon_id "ENSMUSE00001073023.2"; level 2; protein_id "ENSMUSP00000130979.2"; transcript_support_level "1"; mgi_id "MGI:98378"; tag "basic"; tag "Ensembl_canonical"; tag "GENCODE_Primary"; tag "appris_principal_1"; tag "CCDS"; ccdsid "CCDS36538.1"; havana_gene "OTTMUSG00000035429.1"; havana_transcript "OTTMUST00000090587.1";
chr12	HAVANA	UTR	104353423	104353482	0	+	.	gene_id "ENSMUSG00000079012.12"; transcript_id "ENSMUST00000168797.2"; gene_type "protein_coding"; gene_name "Serpina3m"; transcript_type "protein_coding"; transcript_name "Serpina3m-202"; exon_number 1; exon_id "ENSMUSE00001073023.2"; level 2; protein_id "ENSMUSP00000130979.2"; transcript_support_level "1"; mgi_id "MGI:98378"; tag "basic"; tag "Ensembl_canonical"; tag "GENCODE_Primary"; tag "appris_principal_1"; tag "CCDS"; ccdsid "CCDS36538.1"; havana_gene "OTTMUSG00000035429.1"; havana_transcript "OTTMUST00000090587.1";
chr12	HAVANA	transcript	104353423	104360516	0	+	.	gene_id "ENSMUSG00000079012.12"; transcript_id "ENSMUST00000168797.2"; gene_type "protein_coding"; gene_name "Serpina3m"; transcript_type "protein_coding"; transcript_name "Serpina3m-202"; level 2; protein_id "ENSMUSP00000130979.2"; transcript_support_level "1"; mgi_id "MGI:98378"; tag "basic"; tag "Ensembl_canonical"; tag "GENCODE_Primary"; tag "appris_principal_1"; tag "CCDS"; ccdsid "CCDS36538.1"; havana_gene "OTTMUSG00000035429.1"; havana_transcript "OTTMUST00000090587.1";
chr12	ENSEMBL	UTR	104355323	104355334	0	+	.	gene_id "ENSMUSG00000079012.12"; transcript_id "ENSMUST00000101078.12"; gene_type "protein_coding"; gene_name "Serpina3m"; transcript_type "protein_coding"; transcript_name "Serpina3m-201"; exon_number 2; exon_id "ENSMUSE00000470549.2"; level 3; protein_id "ENSMUSP00000098639.6"; transcript_support_level "1"; mgi_id "MGI:98378"; tag "basic"; tag "appris_principal_1"; tag "CCDS"; ccdsid "CCDS36538.1"; havana_gene "OTTMUSG00000035429.1";
chr12	HAVANA	UTR	104355323	104355334	0	+	.	gene_id "ENSMUSG00000079012.12"; transcript_id "ENSMUST00000168797.2"; gene_type "protein_coding"; gene_name "Serpina3m"; transcript_type "protein_coding"; transcript_name "Serpina3m-202"; exon_number 2; exon_id "ENSMUSE00000470549.2"; level 2; protein_id "ENSMUSP00000130979.2"; transcript_support_level "1"; mgi_id "MGI:98378"; tag "basic"; tag "Ensembl_canonical"; tag "GENCODE_Primary"; tag "appris_principal_1"; tag "CCDS"; ccdsid "CCDS36538.1"; havana_gene "OTTMUSG00000035429.1"; havana_transcript "OTTMUST00000090587.1";
chr12	ENSEMBL	exon	104355323	104355971	0	+	.	gene_id "ENSMUSG00000079012.12"; transcript_id "ENSMUST00000101078.12"; gene_type "protein_coding"; gene_name "Serpina3m"; transcript_type "protein_coding"; transcript_name "Serpina3m-201"; exon_number 2; exon_id "ENSMUSE00000470549.2"; level 3; protein_id "ENSMUSP00000098639.6"; transcript_support_level "1"; mgi_id "MGI:98378"; tag "basic"; tag "appris_principal_1"; tag "CCDS"; ccdsid "CCDS36538.1"; havana_gene "OTTMUSG00000035429.1";
chr12	HAVANA	exon	104355323	104355971	0	+	.	gene_id "ENSMUSG00000079012.12"; transcript_id "ENSMUST00000168797.2"; gene_type "protein_coding"; gene_name "Serpina3m"; transcript_type "protein_coding"; transcript_name "Serpina3m-202"; exon_number 2; exon_id "ENSMUSE00000470549.2"; level 2; protein_id "ENSMUSP00000130979.2"; transcript_support_level "1"; mgi_id "MGI:98378"; tag "basic"; tag "Ensembl_canonical"; tag "GENCODE_Primary"; tag "appris_principal_1"; tag "CCDS"; ccdsid "CCDS36538.1"; havana_gene "OTTMUSG00000035429.1"; havana_transcript "OTTMUST00000090587.1";
chr12	ENSEMBL	start_codon	104355335	104355337	0	+	0	gene_id "ENSMUSG00000079012.12"; transcript_id "ENSMUST00000101078.12"; gene_type "protein_coding"; gene_name "Serpina3m"; transcript_type "protein_coding"; transcript_name "Serpina3m-201"; exon_number 2; exon_id "ENSMUSE00000470549.2"; level 3; protein_id "ENSMUSP00000098639.6"; transcript_support_level "1"; mgi_id "MGI:98378"; tag "basic"; tag "appris_principal_1"; tag "CCDS"; ccdsid "CCDS36538.1"; havana_gene "OTTMUSG00000035429.1";
chr12	HAVANA	start_codon	104355335	104355337	0	+	0	gene_id "ENSMUSG00000079012.12"; transcript_id "ENSMUST00000168797.2"; gene_type "protein_coding"; gene_name "Serpina3m"; transcript_type "protein_coding"; transcript_name "Serpina3m-202"; exon_number 2; exon_id "ENSMUSE00000470549.2"; level 2; protein_id "ENSMUSP00000130979.2"; transcript_support_level "1"; mgi_id "MGI:98378"; tag "basic"; tag "Ensembl_canonical"; tag "GENCODE_Primary"; tag "appris_principal_1"; tag "CCDS"; ccdsid "CCDS36538.1"; havana_gene "OTTMUSG00000035429.1"; havana_transcript "OTTMUST00000090587.1";
chr12	ENSEMBL	CDS	104355335	104355971	0	+	0	gene_id "ENSMUSG00000079012.12"; transcript_id "ENSMUST00000101078.12"; gene_type "protein_coding"; gene_name "Serpina3m"; transcript_type "protein_coding"; transcript_name "Serpina3m-201"; exon_number 2; exon_id "ENSMUSE00000470549.2"; level 3; protein_id "ENSMUSP00000098639.6"; transcript_support_level "1"; mgi_id "MGI:98378"; tag "basic"; tag "appris_principal_1"; tag "CCDS"; ccdsid "CCDS36538.1"; havana_gene "OTTMUSG00000035429.1";
chr12	HAVANA	CDS	104355335	104355971	0	+	0	gene_id "ENSMUSG00000079012.12"; transcript_id "ENSMUST00000168797.2"; gene_type "protein_coding"; gene_name "Serpina3m"; transcript_type "protein_coding"; transcript_name "Serpina3m-202"; exon_number 2; exon_id "ENSMUSE00000470549.2"; level 2; protein_id "ENSMUSP00000130979.2"; transcript_support_level "1"; mgi_id "MGI:98378"; tag "basic"; tag "Ensembl_canonical"; tag "GENCODE_Primary"; tag "appris_principal_1"; tag "CCDS"; ccdsid "CCDS36538.1"; havana_gene "OTTMUSG00000035429.1"; havana_transcript "OTTMUST00000090587.1";
chr12	ENSEMBL	exon	104357715	104357988	0	+	.	gene_id "ENSMUSG00000079012.12"; transcript_id "ENSMUST00000101078.12"; gene_type "protein_coding"; gene_name "Serpina3m"; transcript_type "protein_coding"; transcript_name "Serpina3m-201"; exon_number 3; exon_id "ENSMUSE00001014966.2"; level 3; protein_id "ENSMUSP00000098639.6"; transcript_support_level "1"; mgi_id "MGI:98378"; tag "basic"; tag "appris_principal_1"; tag "CCDS"; ccdsid "CCDS36538.1"; havana_gene "OTTMUSG00000035429.1";
chr12	ENSEMBL	CDS	104357715	104357988	0	+	2	gene_id "ENSMUSG00000079012.12"; transcript_id "ENSMUST00000101078.12"; gene_type "protein_coding"; gene_name "Serpina3m"; transcript_type "protein_coding"; transcript_name "Serpina3m-201"; exon_number 3; exon_id "ENSMUSE00001014966.2"; level 3; protein_id "ENSMUSP00000098639.6"; transcript_support_level "1"; mgi_id "MGI:98378"; tag "basic"; tag "appris_principal_1"; tag "CCDS"; ccdsid "CCDS36538.1"; havana_gene "OTTMUSG00000035429.1";
chr12	HAVANA	exon	104357715	104357988	0	+	.	gene_id "ENSMUSG00000079012.12"; transcript_id "ENSMUST00000168797.2"; gene_type "protein_coding"; gene_name "Serpina3m"; transcript_type "protein_coding"; transcript_name "Serpina3m-202"; exon_number 3; exon_id "ENSMUSE00001014966.2"; level 2; protein_id "ENSMUSP00000130979.2"; transcript_support_level "1"; mgi_id "MGI:98378"; tag "basic"; tag "Ensembl_canonical"; tag "GENCODE_Primary"; tag "appris_principal_1"; tag "CCDS"; ccdsid "CCDS36538.1"; havana_gene "OTTMUSG00000035429.1"; havana_transcript "OTTMUST00000090587.1";
chr12	HAVANA	CDS	104357715	104357988	0	+	2	gene_id "ENSMUSG00000079012.12"; transcript_id "ENSMUST00000168797.2"; gene_type "protein_coding"; gene_name "Serpina3m"; transcript_type "protein_coding"; transcript_name "Serpina3m-202"; exon_number 3; exon_id "ENSMUSE00001014966.2"; level 2; protein_id "ENSMUSP00000130979.2"; transcript_support_level "1"; mgi_id "MGI:98378"; tag "basic"; tag "Ensembl_canonical"; tag "GENCODE_Primary"; tag "appris_principal_1"; tag "CCDS"; ccdsid "CCDS36538.1"; havana_gene "OTTMUSG00000035429.1"; havana_transcript "OTTMUST00000090587.1";
chr12	ENSEMBL	exon	104358901	104359051	0	+	.	gene_id "ENSMUSG00000079012.12"; transcript_id "ENSMUST00000101078.12"; gene_type "protein_coding"; gene_name "Serpina3m"; transcript_type "protein_coding"; transcript_name "Serpina3m-201"; exon_number 4; exon_id "ENSMUSE00001070393.2"; level 3; protein_id "ENSMUSP00000098639.6"; transcript_support_level "1"; mgi_id "MGI:98378"; tag "basic"; tag "appris_principal_1"; tag "CCDS"; ccdsid "CCDS36538.1"; havana_gene "OTTMUSG00000035429.1";
chr12	ENSEMBL	CDS	104358901	104359051	0	+	1	gene_id "ENSMUSG00000079012.12"; transcript_id "ENSMUST00000101078.12"; gene_type "protein_coding"; gene_name "Serpina3m"; transcript_type "protein_coding"; transcript_name "Serpina3m-201"; exon_number 4; exon_id "ENSMUSE00001070393.2"; level 3; protein_id "ENSMUSP00000098639.6"; transcript_support_level "1"; mgi_id "MGI:98378"; tag "basic"; tag "appris_principal_1"; tag "CCDS"; ccdsid "CCDS36538.1"; havana_gene "OTTMUSG00000035429.1";
chr12	HAVANA	exon	104358901	104359051	0	+	.	gene_id "ENSMUSG00000079012.12"; transcript_id "ENSMUST00000168797.2"; gene_type "protein_coding"; gene_name "Serpina3m"; transcript_type "protein_coding"; transcript_name "Serpina3m-202"; exon_number 4; exon_id "ENSMUSE00001070393.2"; level 2; protein_id "ENSMUSP00000130979.2"; transcript_support_level "1"; mgi_id "MGI:98378"; tag "basic"; tag "Ensembl_canonical"; tag "GENCODE_Primary"; tag "appris_principal_1"; tag "CCDS"; ccdsid "CCDS36538.1"; havana_gene "OTTMUSG00000035429.1"; havana_transcript "OTTMUST00000090587.1";
chr12	HAVANA	CDS	104358901	104359051	0	+	1	gene_id "ENSMUSG00000079012.12"; transcript_id "ENSMUST00000168797.2"; gene_type "protein_coding"; gene_name "Serpina3m"; transcript_type "protein_coding"; transcript_name "Serpina3m-202"; exon_number 4; exon_id "ENSMUSE00001070393.2"; level 2; protein_id "ENSMUSP00000130979.2"; transcript_support_level "1"; mgi_id "MGI:98378"; tag "basic"; tag "Ensembl_canonical"; tag "GENCODE_Primary"; tag "appris_principal_1"; tag "CCDS"; ccdsid "CCDS36538.1"; havana_gene "OTTMUSG00000035429.1"; havana_transcript "OTTMUST00000090587.1";
chr12	ENSEMBL	CDS	104359992	104360183	0	+	0	gene_id "ENSMUSG00000079012.12"; transcript_id "ENSMUST00000101078.12"; gene_type "protein_coding"; gene_name "Serpina3m"; transcript_type "protein_coding"; transcript_name "Serpina3m-201"; exon_number 5; exon_id "ENSMUSE00000992858.2"; level 3; protein_id "ENSMUSP00000098639.6"; transcript_support_level "1"; mgi_id "MGI:98378"; tag "basic"; tag "appris_principal_1"; tag "CCDS"; ccdsid "CCDS36538.1"; havana_gene "OTTMUSG00000035429.1";
chr12	HAVANA	CDS	104359992	104360183	0	+	0	gene_id "ENSMUSG00000079012.12"; transcript_id "ENSMUST00000168797.2"; gene_type "protein_coding"; gene_name "Serpina3m"; transcript_type "protein_coding"; transcript_name "Serpina3m-202"; exon_number 5; exon_id "ENSMUSE00000908685.2"; level 2; protein_id "ENSMUSP00000130979.2"; transcript_support_level "1"; mgi_id "MGI:98378"; tag "basic"; tag "Ensembl_canonical"; tag "GENCODE_Primary"; tag "appris_principal_1"; tag "CCDS"; ccdsid "CCDS36538.1"; havana_gene "OTTMUSG00000035429.1"; havana_transcript "OTTMUST00000090587.1";
chr12	ENSEMBL	exon	104359992	104360515	0	+	.	gene_id "ENSMUSG00000079012.12"; transcript_id "ENSMUST00000101078.12"; gene_type "protein_coding"; gene_name "Serpina3m"; transcript_type "protein_coding"; transcript_name "Serpina3m-201"; exon_number 5; exon_id "ENSMUSE00000992858.2"; level 3; protein_id "ENSMUSP00000098639.6"; transcript_support_level "1"; mgi_id "MGI:98378"; tag "basic"; tag "appris_principal_1"; tag "CCDS"; ccdsid "CCDS36538.1"; havana_gene "OTTMUSG00000035429.1";
chr12	HAVANA	exon	104359992	104360516	0	+	.	gene_id "ENSMUSG00000079012.12"; transcript_id "ENSMUST00000168797.2"; gene_type "protein_coding"; gene_name "Serpina3m"; transcript_type "protein_coding"; transcript_name "Serpina3m-202"; exon_number 5; exon_id "ENSMUSE00000908685.2"; level 2; protein_id "ENSMUSP00000130979.2"; transcript_support_level "1"; mgi_id "MGI:98378"; tag "basic"; tag "Ensembl_canonical"; tag "GENCODE_Primary"; tag "appris_principal_1"; tag "CCDS"; ccdsid "CCDS36538.1"; havana_gene "OTTMUSG00000035429.1"; havana_transcript "OTTMUST00000090587.1";
chr12	ENSEMBL	stop_codon	104360184	104360186	0	+	0	gene_id "ENSMUSG00000079012.12"; transcript_id "ENSMUST00000101078.12"; gene_type "protein_coding"; gene_name "Serpina3m"; transcript_type "protein_coding"; transcript_name "Serpina3m-201"; exon_number 5; exon_id "ENSMUSE00000992858.2"; level 3; protein_id "ENSMUSP00000098639.6"; transcript_support_level "1"; mgi_id "MGI:98378"; tag "basic"; tag "appris_principal_1"; tag "CCDS"; ccdsid "CCDS36538.1"; havana_gene "OTTMUSG00000035429.1";
chr12	HAVANA	stop_codon	104360184	104360186	0	+	0	gene_id "ENSMUSG00000079012.12"; transcript_id "ENSMUST00000168797.2"; gene_type "protein_coding"; gene_name "Serpina3m"; transcript_type "protein_coding"; transcript_name "Serpina3m-202"; exon_number 5; exon_id "ENSMUSE00000908685.2"; level 2; protein_id "ENSMUSP00000130979.2"; transcript_support_level "1"; mgi_id "MGI:98378"; tag "basic"; tag "Ensembl_canonical"; tag "GENCODE_Primary"; tag "appris_principal_1"; tag "CCDS"; ccdsid "CCDS36538.1"; havana_gene "OTTMUSG00000035429.1"; havana_transcript "OTTMUST00000090587.1";
chr12	ENSEMBL	UTR	104360184	104360515	0	+	.	gene_id "ENSMUSG00000079012.12"; transcript_id "ENSMUST00000101078.12"; gene_type "protein_coding"; gene_name "Serpina3m"; transcript_type "protein_coding"; transcript_name "Serpina3m-201"; exon_number 5; exon_id "ENSMUSE00000992858.2"; level 3; protein_id "ENSMUSP00000098639.6"; transcript_support_level "1"; mgi_id "MGI:98378"; tag "basic"; tag "appris_principal_1"; tag "CCDS"; ccdsid "CCDS36538.1"; havana_gene "OTTMUSG00000035429.1";
chr12	HAVANA	UTR	104360184	104360516	0	+	.	gene_id "ENSMUSG00000079012.12"; transcript_id "ENSMUST00000168797.2"; gene_type "protein_coding"; gene_name "Serpina3m"; transcript_type "protein_coding"; transcript_name "Serpina3m-202"; exon_number 5; exon_id "ENSMUSE00000908685.2"; level 2; protein_id "ENSMUSP00000130979.2"; transcript_support_level "1"; mgi_id "MGI:98378"; tag "basic"; tag "Ensembl_canonical"; tag "GENCODE_Primary"; tag "appris_principal_1"; tag "CCDS"; ccdsid "CCDS36538.1"; havana_gene "OTTMUSG00000035429.1"; havana_transcript "OTTMUST00000090587.1";
chr12	HAVANA	exon	104372988	104373054	0	+	.	gene_id "ENSMUSG00000021091.9"; transcript_id "ENSMUST00000021506.6"; gene_type "protein_coding"; gene_name "Serpina3n"; transcript_type "protein_coding"; transcript_name "Serpina3n-201"; exon_number 1; exon_id "ENSMUSE00000363604.5"; level 2; protein_id "ENSMUSP00000021506.6"; transcript_support_level "1"; mgi_id "MGI:105045"; tag "basic"; tag "Ensembl_canonical"; tag "GENCODE_Primary"; tag "appris_principal_1"; tag "CCDS"; ccdsid "CCDS26152.1"; havana_gene "OTTMUSG00000016315.1"; havana_transcript "OTTMUST00000039207.1";
chr12	HAVANA	UTR	104372988	104373054	0	+	.	gene_id "ENSMUSG00000021091.9"; transcript_id "ENSMUST00000021506.6"; gene_type "protein_coding"; gene_name "Serpina3n"; transcript_type "protein_coding"; transcript_name "Serpina3n-201"; exon_number 1; exon_id "ENSMUSE00000363604.5"; level 2; protein_id "ENSMUSP00000021506.6"; transcript_support_level "1"; mgi_id "MGI:105045"; tag "basic"; tag "Ensembl_canonical"; tag "GENCODE_Primary"; tag "appris_principal_1"; tag "CCDS"; ccdsid "CCDS26152.1"; havana_gene "OTTMUSG00000016315.1"; havana_transcript "OTTMUST00000039207.1";
chr12	HAVANA	gene	104372988	104380588	0	+	.	gene_id "ENSMUSG00000021091.9"; gene_type "protein_coding"; gene_name "Serpina3n"; level 2; mgi_id "MGI:105045"; havana_gene "OTTMUSG00000016315.1";
chr12	HAVANA	transcript	104372988	104380588	0	+	.	gene_id "ENSMUSG00000021091.9"; transcript_id "ENSMUST00000021506.6"; gene_type "protein_coding"; gene_name "Serpina3n"; transcript_type "protein_coding"; transcript_name "Serpina3n-201"; level 2; protein_id "ENSMUSP00000021506.6"; transcript_support_level "1"; mgi_id "MGI:105045"; tag "basic"; tag "Ensembl_canonical"; tag "GENCODE_Primary"; tag "appris_principal_1"; tag "CCDS"; ccdsid "CCDS26152.1"; havana_gene "OTTMUSG00000016315.1"; havana_transcript "OTTMUST00000039207.1";
chr12	sragcm37_es	exon	104373058	104373113	139.582013444401	+	.	gene_id "ENSMUSG00000021091.9"; transcript_id "ENSMUSG00000021091.9_tx_2"; exon_id "chr12_104373058_104373113_+"; exonnum "1"; txlen "2053";
chr12	HAVANA	UTR	104374913	104374929	0	+	.	gene_id "ENSMUSG00000021091.9"; transcript_id "ENSMUST00000021506.6"; gene_type "protein_coding"; gene_name "Serpina3n"; transcript_type "protein_coding"; transcript_name "Serpina3n-201"; exon_number 2; exon_id "ENSMUSE00000404803.3"; level 2; protein_id "ENSMUSP00000021506.6"; transcript_support_level "1"; mgi_id "MGI:105045"; tag "basic"; tag "Ensembl_canonical"; tag "GENCODE_Primary"; tag "appris_principal_1"; tag "CCDS"; ccdsid "CCDS26152.1"; havana_gene "OTTMUSG00000016315.1"; havana_transcript "OTTMUST00000039207.1";
chr12	HAVANA	exon	104374913	104375566	0	+	.	gene_id "ENSMUSG00000021091.9"; transcript_id "ENSMUST00000021506.6"; gene_type "protein_coding"; gene_name "Serpina3n"; transcript_type "protein_coding"; transcript_name "Serpina3n-201"; exon_number 2; exon_id "ENSMUSE00000404803.3"; level 2; protein_id "ENSMUSP00000021506.6"; transcript_support_level "1"; mgi_id "MGI:105045"; tag "basic"; tag "Ensembl_canonical"; tag "GENCODE_Primary"; tag "appris_principal_1"; tag "CCDS"; ccdsid "CCDS26152.1"; havana_gene "OTTMUSG00000016315.1"; havana_transcript "OTTMUST00000039207.1";
chr12	ENSEMBL_gcm37	exon	104374913	104375566	139.582013444401	+	.	gene_id "ENSMUSG00000021091.9"; transcript_id "ENSMUSG00000021091.9_tx_2"; exon_id "chr12_104374913_104375566_+"; exonnum "2"; txlen "2053";
chr12	HAVANA	start_codon	104374930	104374932	0	+	0	gene_id "ENSMUSG00000021091.9"; transcript_id "ENSMUST00000021506.6"; gene_type "protein_coding"; gene_name "Serpina3n"; transcript_type "protein_coding"; transcript_name "Serpina3n-201"; exon_number 2; exon_id "ENSMUSE00000404803.3"; level 2; protein_id "ENSMUSP00000021506.6"; transcript_support_level "1"; mgi_id "MGI:105045"; tag "basic"; tag "Ensembl_canonical"; tag "GENCODE_Primary"; tag "appris_principal_1"; tag "CCDS"; ccdsid "CCDS26152.1"; havana_gene "OTTMUSG00000016315.1"; havana_transcript "OTTMUST00000039207.1";
chr12	HAVANA	CDS	104374930	104375566	0	+	0	gene_id "ENSMUSG00000021091.9"; transcript_id "ENSMUST00000021506.6"; gene_type "protein_coding"; gene_name "Serpina3n"; transcript_type "protein_coding"; transcript_name "Serpina3n-201"; exon_number 2; exon_id "ENSMUSE00000404803.3"; level 2; protein_id "ENSMUSP00000021506.6"; transcript_support_level "1"; mgi_id "MGI:105045"; tag "basic"; tag "Ensembl_canonical"; tag "GENCODE_Primary"; tag "appris_principal_1"; tag "CCDS"; ccdsid "CCDS26152.1"; havana_gene "OTTMUSG00000016315.1"; havana_transcript "OTTMUST00000039207.1";
chr12	HAVANA	exon	104377386	104377659	0	+	.	gene_id "ENSMUSG00000021091.9"; transcript_id "ENSMUST00000021506.6"; gene_type "protein_coding"; gene_name "Serpina3n"; transcript_type "protein_coding"; transcript_name "Serpina3n-201"; exon_number 3; exon_id "ENSMUSE00000399683.2"; level 2; protein_id "ENSMUSP00000021506.6"; transcript_support_level "1"; mgi_id "MGI:105045"; tag "basic"; tag "Ensembl_canonical"; tag "GENCODE_Primary"; tag "appris_principal_1"; tag "CCDS"; ccdsid "CCDS26152.1"; havana_gene "OTTMUSG00000016315.1"; havana_transcript "OTTMUST00000039207.1";
chr12	HAVANA	CDS	104377386	104377659	0	+	2	gene_id "ENSMUSG00000021091.9"; transcript_id "ENSMUST00000021506.6"; gene_type "protein_coding"; gene_name "Serpina3n"; transcript_type "protein_coding"; transcript_name "Serpina3n-201"; exon_number 3; exon_id "ENSMUSE00000399683.2"; level 2; protein_id "ENSMUSP00000021506.6"; transcript_support_level "1"; mgi_id "MGI:105045"; tag "basic"; tag "Ensembl_canonical"; tag "GENCODE_Primary"; tag "appris_principal_1"; tag "CCDS"; ccdsid "CCDS26152.1"; havana_gene "OTTMUSG00000016315.1"; havana_transcript "OTTMUST00000039207.1";
chr12	ENSEMBL_gcm37	exon	104377386	104377659	139.582013444401	+	.	gene_id "ENSMUSG00000021091.9"; transcript_id "ENSMUSG00000021091.9_tx_2"; exon_id "chr12_104377386_104377659_+"; exonnum "3"; txlen "2053";
chr12	HAVANA	exon	104378593	104378743	0	+	.	gene_id "ENSMUSG00000021091.9"; transcript_id "ENSMUST00000021506.6"; gene_type "protein_coding"; gene_name "Serpina3n"; transcript_type "protein_coding"; transcript_name "Serpina3n-201"; exon_number 4; exon_id "ENSMUSE00001084051.2"; level 2; protein_id "ENSMUSP00000021506.6"; transcript_support_level "1"; mgi_id "MGI:105045"; tag "basic"; tag "Ensembl_canonical"; tag "GENCODE_Primary"; tag "appris_principal_1"; tag "CCDS"; ccdsid "CCDS26152.1"; havana_gene "OTTMUSG00000016315.1"; havana_transcript "OTTMUST00000039207.1";
chr12	HAVANA	CDS	104378593	104378743	0	+	1	gene_id "ENSMUSG00000021091.9"; transcript_id "ENSMUST00000021506.6"; gene_type "protein_coding"; gene_name "Serpina3n"; transcript_type "protein_coding"; transcript_name "Serpina3n-201"; exon_number 4; exon_id "ENSMUSE00001084051.2"; level 2; protein_id "ENSMUSP00000021506.6"; transcript_support_level "1"; mgi_id "MGI:105045"; tag "basic"; tag "Ensembl_canonical"; tag "GENCODE_Primary"; tag "appris_principal_1"; tag "CCDS"; ccdsid "CCDS26152.1"; havana_gene "OTTMUSG00000016315.1"; havana_transcript "OTTMUST00000039207.1";
chr12	ENSEMBL_gcm37	exon	104378593	104378743	139.582013444401	+	.	gene_id "ENSMUSG00000021091.9"; transcript_id "ENSMUSG00000021091.9_tx_2"; exon_id "chr12_104378593_104378743_+"; exonnum "4"; txlen "2053";
chr12	HAVANA	CDS	104379671	104379862	0	+	0	gene_id "ENSMUSG00000021091.9"; transcript_id "ENSMUST00000021506.6"; gene_type "protein_coding"; gene_name "Serpina3n"; transcript_type "protein_coding"; transcript_name "Serpina3n-201"; exon_number 5; exon_id "ENSMUSE00000407175.7"; level 2; protein_id "ENSMUSP00000021506.6"; transcript_support_level "1"; mgi_id "MGI:105045"; tag "basic"; tag "Ensembl_canonical"; tag "GENCODE_Primary"; tag "appris_principal_1"; tag "CCDS"; ccdsid "CCDS26152.1"; havana_gene "OTTMUSG00000016315.1"; havana_transcript "OTTMUST00000039207.1";
chr12	HAVANA	exon	104379671	104380588	0	+	.	gene_id "ENSMUSG00000021091.9"; transcript_id "ENSMUST00000021506.6"; gene_type "protein_coding"; gene_name "Serpina3n"; transcript_type "protein_coding"; transcript_name "Serpina3n-201"; exon_number 5; exon_id "ENSMUSE00000407175.7"; level 2; protein_id "ENSMUSP00000021506.6"; transcript_support_level "1"; mgi_id "MGI:105045"; tag "basic"; tag "Ensembl_canonical"; tag "GENCODE_Primary"; tag "appris_principal_1"; tag "CCDS"; ccdsid "CCDS26152.1"; havana_gene "OTTMUSG00000016315.1"; havana_transcript "OTTMUST00000039207.1";
chr12	ENSEMBL_gcm37	exon	104379671	104380588	139.582013444401	+	.	gene_id "ENSMUSG00000021091.9"; transcript_id "ENSMUSG00000021091.9_tx_2"; exon_id "chr12_104379671_104380588_+"; exonnum "5"; txlen "2053";
chr12	HAVANA	stop_codon	104379863	104379865	0	+	0	gene_id "ENSMUSG00000021091.9"; transcript_id "ENSMUST00000021506.6"; gene_type "protein_coding"; gene_name "Serpina3n"; transcript_type "protein_coding"; transcript_name "Serpina3n-201"; exon_number 5; exon_id "ENSMUSE00000407175.7"; level 2; protein_id "ENSMUSP00000021506.6"; transcript_support_level "1"; mgi_id "MGI:105045"; tag "basic"; tag "Ensembl_canonical"; tag "GENCODE_Primary"; tag "appris_principal_1"; tag "CCDS"; ccdsid "CCDS26152.1"; havana_gene "OTTMUSG00000016315.1"; havana_transcript "OTTMUST00000039207.1";
chr12	HAVANA	UTR	104379863	104380588	0	+	.	gene_id "ENSMUSG00000021091.9"; transcript_id "ENSMUST00000021506.6"; gene_type "protein_coding"; gene_name "Serpina3n"; transcript_type "protein_coding"; transcript_name "Serpina3n-201"; exon_number 5; exon_id "ENSMUSE00000407175.7"; level 2; protein_id "ENSMUSP00000021506.6"; transcript_support_level "1"; mgi_id "MGI:105045"; tag "basic"; tag "Ensembl_canonical"; tag "GENCODE_Primary"; tag "appris_principal_1"; tag "CCDS"; ccdsid "CCDS26152.1"; havana_gene "OTTMUSG00000016315.1"; havana_transcript "OTTMUST00000039207.1";
chr12	sragcm37_mid	exon	104401563	104401678	0.0737760304466053	+	.	gene_id "ENSMUSG00000125626.1"; transcript_id "ENSMUSG00000125626.1_tx_3"; exon_id "chr12_104401563_104401678_+"; exonnum "1"; txlen "620";
chr12	sragcm37_mid	exon	104401563	104401678	0.0417612400528742	+	.	gene_id "ENSMUSG00000125626.1"; transcript_id "ENSMUSG00000125626.1_tx_5"; exon_id "chr12_104401563_104401678_+"; exonnum "1"; txlen "1538";
chr12	sragcm37_mid	exon	104401563	104401678	0.0273849808199297	+	.	gene_id "ENSMUSG00000125626.1"; transcript_id "ENSMUSG00000125626.1_tx_6"; exon_id "chr12_104401563_104401678_+"; exonnum "1"; txlen "1657";
chr12	HAVANA	exon	104401846	104401949	0	+	.	gene_id "ENSMUSG00000125626.1"; transcript_id "ENSMUST00000271357.1"; gene_type "lncRNA"; gene_name "ENSMUSG00000125626"; transcript_type "lncRNA"; transcript_name "ENSMUST00000271357"; exon_number 1; exon_id "ENSMUSE00001538032.1"; level 2; tag "basic"; tag "Ensembl_canonical"; tag "GENCODE_Primary"; tag "TAGENE";
chr12	ENSEMBL_gcm37	exon	104401846	104401949	0.198875351432659	+	.	gene_id "ENSMUSG00000125626.1"; transcript_id "ENSMUSG00000125626.1_tx_1"; exon_id "chr12_104401846_104401949_+"; exonnum "1"; txlen "1526";
chr12	ENSEMBL_gcm37	exon	104401846	104401949	0.0756503853784601	+	.	gene_id "ENSMUSG00000125626.1"; transcript_id "ENSMUSG00000125626.1_tx_2"; exon_id "chr12_104401846_104401949_+"; exonnum "1"; txlen "1645";
chr12	ENSEMBL_gcm37	exon	104401846	104401949	0.0487461705008455	+	.	gene_id "ENSMUSG00000125626.1"; transcript_id "ENSMUSG00000125626.1_tx_4"; exon_id "chr12_104401846_104401949_+"; exonnum "1"; txlen "570";
chr12	ENSEMBL_gcm37	exon	104401846	104401949	0.0229066453723063	+	.	gene_id "ENSMUSG00000125626.1"; transcript_id "ENSMUSG00000125626.1_tx_7"; exon_id "chr12_104401846_104401949_+"; exonnum "1"; txlen "608";
chr12	ENSEMBL_gcm37	exon	104401846	104401949	0.0174093466074448	+	.	gene_id "ENSMUSG00000125626.1"; transcript_id "ENSMUSG00000125626.1_tx_9"; exon_id "chr12_104401846_104401949_+"; exonnum "1"; txlen "585";
chr12	HAVANA	gene	104401846	104408057	0	+	.	gene_id "ENSMUSG00000125626.1"; gene_type "lncRNA"; gene_name "ENSMUSG00000125626"; level 2;
chr12	HAVANA	transcript	104401846	104408057	0	+	.	gene_id "ENSMUSG00000125626.1"; transcript_id "ENSMUST00000271357.1"; gene_type "lncRNA"; gene_name "ENSMUSG00000125626"; transcript_type "lncRNA"; transcript_name "ENSMUST00000271357"; level 2; tag "basic"; tag "Ensembl_canonical"; tag "GENCODE_Primary"; tag "TAGENE";
chr12	HAVANA	exon	104402999	104403254	0	+	.	gene_id "ENSMUSG00000125626.1"; transcript_id "ENSMUST00000271357.1"; gene_type "lncRNA"; gene_name "ENSMUSG00000125626"; transcript_type "lncRNA"; transcript_name "ENSMUST00000271357"; exon_number 2; exon_id "ENSMUSE00001538033.1"; level 2; tag "basic"; tag "Ensembl_canonical"; tag "GENCODE_Primary"; tag "TAGENE";
chr12	ENSEMBL_gcm37	exon	104402999	104403254	0.198875351432659	+	.	gene_id "ENSMUSG00000125626.1"; transcript_id "ENSMUSG00000125626.1_tx_1"; exon_id "chr12_104402999_104403254_+"; exonnum "2"; txlen "1526";
chr12	ENSEMBL_gcm37	exon	104402999	104403254	0.0756503853784601	+	.	gene_id "ENSMUSG00000125626.1"; transcript_id "ENSMUSG00000125626.1_tx_2"; exon_id "chr12_104402999_104403254_+"; exonnum "2"; txlen "1645";
chr12	ENSEMBL_gcm37	exon	104402999	104403254	0.0737760304466053	+	.	gene_id "ENSMUSG00000125626.1"; transcript_id "ENSMUSG00000125626.1_tx_3"; exon_id "chr12_104402999_104403254_+"; exonnum "2"; txlen "620";
chr12	ENSEMBL_gcm37	exon	104402999	104403254	0.0487461705008455	+	.	gene_id "ENSMUSG00000125626.1"; transcript_id "ENSMUSG00000125626.1_tx_4"; exon_id "chr12_104402999_104403254_+"; exonnum "2"; txlen "570";
chr12	ENSEMBL_gcm37	exon	104402999	104403254	0.0417612400528742	+	.	gene_id "ENSMUSG00000125626.1"; transcript_id "ENSMUSG00000125626.1_tx_5"; exon_id "chr12_104402999_104403254_+"; exonnum "2"; txlen "1538";
chr12	ENSEMBL_gcm37	exon	104402999	104403254	0.0273849808199297	+	.	gene_id "ENSMUSG00000125626.1"; transcript_id "ENSMUSG00000125626.1_tx_6"; exon_id "chr12_104402999_104403254_+"; exonnum "2"; txlen "1657";
chr12	ENSEMBL_gcm37	exon	104402999	104403254	0.0229066453723063	+	.	gene_id "ENSMUSG00000125626.1"; transcript_id "ENSMUSG00000125626.1_tx_7"; exon_id "chr12_104402999_104403254_+"; exonnum "2"; txlen "608";
chr12	ENSEMBL_gcm37	exon	104402999	104403254	0.0174093466074448	+	.	gene_id "ENSMUSG00000125626.1"; transcript_id "ENSMUSG00000125626.1_tx_9"; exon_id "chr12_104402999_104403254_+"; exonnum "2"; txlen "585";
chr12	sragcm37_ss	exon	104404036	104404283	0.0737760304466053	+	.	gene_id "ENSMUSG00000125626.1"; transcript_id "ENSMUSG00000125626.1_tx_3"; exon_id "chr12_104404036_104404283_+"; exonnum "3"; txlen "620";
chr12	sragcm37_ss	exon	104404036	104404283	0.0229066453723063	+	.	gene_id "ENSMUSG00000125626.1"; transcript_id "ENSMUSG00000125626.1_tx_7"; exon_id "chr12_104404036_104404283_+"; exonnum "3"; txlen "608";
chr12	sragcm37_mid	exon	104404779	104404897	0.0756503853784601	+	.	gene_id "ENSMUSG00000125626.1"; transcript_id "ENSMUSG00000125626.1_tx_2"; exon_id "chr12_104404779_104404897_+"; exonnum "3"; txlen "1645";
chr12	sragcm37_mid	exon	104404779	104404897	0.0273849808199297	+	.	gene_id "ENSMUSG00000125626.1"; transcript_id "ENSMUSG00000125626.1_tx_6"; exon_id "chr12_104404779_104404897_+"; exonnum "3"; txlen "1657";
chr12	sragcm37_ss	exon	104406276	104407441	0.198875351432659	+	.	gene_id "ENSMUSG00000125626.1"; transcript_id "ENSMUSG00000125626.1_tx_1"; exon_id "chr12_104406276_104407441_+"; exonnum "3"; txlen "1526";
chr12	sragcm37_ss	exon	104406276	104407441	0.0756503853784601	+	.	gene_id "ENSMUSG00000125626.1"; transcript_id "ENSMUSG00000125626.1_tx_2"; exon_id "chr12_104406276_104407441_+"; exonnum "4"; txlen "1645";
chr12	sragcm37_ss	exon	104406276	104407441	0.0417612400528742	+	.	gene_id "ENSMUSG00000125626.1"; transcript_id "ENSMUSG00000125626.1_tx_5"; exon_id "chr12_104406276_104407441_+"; exonnum "3"; txlen "1538";
chr12	sragcm37_ss	exon	104406276	104407441	0.0273849808199297	+	.	gene_id "ENSMUSG00000125626.1"; transcript_id "ENSMUSG00000125626.1_tx_6"; exon_id "chr12_104406276_104407441_+"; exonnum "4"; txlen "1657";
chr12	sragcm37_mid	exon	104407957	104408044	0.0487461705008455	+	.	gene_id "ENSMUSG00000125626.1"; transcript_id "ENSMUSG00000125626.1_tx_4"; exon_id "chr12_104407957_104408044_+"; exonnum "3"; txlen "570";
chr12	sragcm37_mid	exon	104407957	104408044	0.0174093466074448	+	.	gene_id "ENSMUSG00000125626.1"; transcript_id "ENSMUSG00000125626.1_tx_9"; exon_id "chr12_104407957_104408044_+"; exonnum "3"; txlen "585";
chr12	HAVANA	exon	104407957	104408057	0	+	.	gene_id "ENSMUSG00000125626.1"; transcript_id "ENSMUST00000271357.1"; gene_type "lncRNA"; gene_name "ENSMUSG00000125626"; transcript_type "lncRNA"; transcript_name "ENSMUST00000271357"; exon_number 3; exon_id "ENSMUSE00001538034.1"; level 2; tag "basic"; tag "Ensembl_canonical"; tag "GENCODE_Primary"; tag "TAGENE";
chr12	HAVANA	exon	104408988	104409079	0	+	.	gene_id "ENSMUSG00000135474.1"; transcript_id "ENSMUST00000330336.1"; gene_type "lncRNA"; gene_name "ENSMUSG00000135474"; transcript_type "lncRNA"; transcript_name "ENSMUST00000330336"; exon_number 1; exon_id "ENSMUSE00001651222.1"; level 2; tag "basic"; tag "Ensembl_canonical"; tag "GENCODE_Primary"; tag "TAGENE";
chr12	HAVANA	gene	104408988	104414986	0	+	.	gene_id "ENSMUSG00000135474.1"; gene_type "lncRNA"; gene_name "ENSMUSG00000135474"; level 2;
chr12	HAVANA	transcript	104408988	104414986	0	+	.	gene_id "ENSMUSG00000135474.1"; transcript_id "ENSMUST00000330336.1"; gene_type "lncRNA"; gene_name "ENSMUSG00000135474"; transcript_type "lncRNA"; transcript_name "ENSMUST00000330336"; level 2; tag "basic"; tag "Ensembl_canonical"; tag "GENCODE_Primary"; tag "TAGENE";
chr12	sragcm37_ss	exon	104410286	104410422	0.0174093466074448	+	.	gene_id "ENSMUSG00000125626.1"; transcript_id "ENSMUSG00000125626.1_tx_9"; exon_id "chr12_104410286_104410422_+"; exonnum "4"; txlen "585";
chr12	sragcm37_ss	exon	104411333	104411454	0.0487461705008455	+	.	gene_id "ENSMUSG00000125626.1"; transcript_id "ENSMUSG00000125626.1_tx_4"; exon_id "chr12_104411333_104411454_+"; exonnum "4"; txlen "570";
chr12	HAVANA	exon	104414534	104414986	0	+	.	gene_id "ENSMUSG00000135474.1"; transcript_id "ENSMUST00000330336.1"; gene_type "lncRNA"; gene_name "ENSMUSG00000135474"; transcript_type "lncRNA"; transcript_name "ENSMUST00000330336"; exon_number 2; exon_id "ENSMUSE00001651221.1"; level 2; tag "basic"; tag "Ensembl_canonical"; tag "GENCODE_Primary"; tag "TAGENE";
chr12	HAVANA	gene	104439590	104444018	0	+	.	gene_id "ENSMUSG00000114826.4"; gene_type "lncRNA"; gene_name "Gscdt"; level 2; mgi_id "MGI:3641968"; havana_gene "OTTMUSG00000066211.1";
chr12	HAVANA	transcript	104439590	104444018	0	+	.	gene_id "ENSMUSG00000114826.4"; transcript_id "ENSMUST00000232932.2"; gene_type "lncRNA"; gene_name "Gscdt"; transcript_type "lncRNA"; transcript_name "Gscdt-202"; level 2; mgi_id "MGI:3641968"; tag "basic"; tag "Ensembl_canonical"; tag "GENCODE_Primary"; havana_gene "OTTMUSG00000066211.1"; havana_transcript "OTTMUST00000160901.1";
chr12	HAVANA	exon	104439590	104444018	0	+	.	gene_id "ENSMUSG00000114826.4"; transcript_id "ENSMUST00000232932.2"; gene_type "lncRNA"; gene_name "Gscdt"; transcript_type "lncRNA"; transcript_name "Gscdt-202"; exon_number 1; exon_id "ENSMUSE00001448195.2"; level 2; mgi_id "MGI:3641968"; tag "basic"; tag "Ensembl_canonical"; tag "GENCODE_Primary"; havana_gene "OTTMUSG00000066211.1"; havana_transcript "OTTMUST00000160901.1";
chr12	HAVANA	exon	104439593	104439691	0	+	.	gene_id "ENSMUSG00000114826.4"; transcript_id "ENSMUST00000274094.1"; gene_type "lncRNA"; gene_name "Gscdt"; transcript_type "lncRNA"; transcript_name "Gscdt-203"; exon_number 1; exon_id "ENSMUSE00001543192.1"; level 2; mgi_id "MGI:3641968"; tag "basic"; tag "TAGENE"; havana_gene "OTTMUSG00000066211.1";
chr12	ENSEMBL_gcm37	exon	104439593	104439691	1.88493595022979	+	.	gene_id "ENSMUSG00000114826.4"; transcript_id "ENSMUSG00000114826.4_tx_1"; exon_id "chr12_104439593_104439691_+"; exonnum "1"; txlen "818";
chr12	HAVANA	transcript	104439593	104444015	0	+	.	gene_id "ENSMUSG00000114826.4"; transcript_id "ENSMUST00000274094.1"; gene_type "lncRNA"; gene_name "Gscdt"; transcript_type "lncRNA"; transcript_name "Gscdt-203"; level 2; mgi_id "MGI:3641968"; tag "basic"; tag "TAGENE"; havana_gene "OTTMUSG00000066211.1";
chr12	sragcm37_es	exon	104440617	104441125	0.0917600586703583	+	.	gene_id "ENSMUSG00000114826.4"; transcript_id "ENSMUSG00000114826.4_tx_3"; exon_id "chr12_104440617_104441125_+"; exonnum "1"; txlen "1745";
chr12	ENSEMBL	transcript	104440747	104443748	0	+	.	gene_id "ENSMUSG00000114826.4"; transcript_id "ENSMUST00000224847.2"; gene_type "lncRNA"; gene_name "Gscdt"; transcript_type "lncRNA"; transcript_name "Gscdt-201"; level 3; mgi_id "MGI:3641968"; havana_gene "OTTMUSG00000066211.1";
chr12	ENSEMBL	exon	104440747	104443748	0	+	.	gene_id "ENSMUSG00000114826.4"; transcript_id "ENSMUST00000224847.2"; gene_type "lncRNA"; gene_name "Gscdt"; transcript_type "lncRNA"; transcript_name "Gscdt-201"; exon_number 1; exon_id "ENSMUSE00001428154.2"; level 3; mgi_id "MGI:3641968"; havana_gene "OTTMUSG00000066211.1";
chr12	HAVANA	exon	104442047	104442532	0	+	.	gene_id "ENSMUSG00000114826.4"; transcript_id "ENSMUST00000274094.1"; gene_type "lncRNA"; gene_name "Gscdt"; transcript_type "lncRNA"; transcript_name "Gscdt-203"; exon_number 2; exon_id "ENSMUSE00001543193.1"; level 2; mgi_id "MGI:3641968"; tag "basic"; tag "TAGENE"; havana_gene "OTTMUSG00000066211.1";
chr12	ENSEMBL_gcm37	exon	104442047	104442532	0.0917600586703583	+	.	gene_id "ENSMUSG00000114826.4"; transcript_id "ENSMUSG00000114826.4_tx_3"; exon_id "chr12_104442047_104442532_+"; exonnum "2"; txlen "1745";
chr12	HAVANA	exon	104443266	104444015	0	+	.	gene_id "ENSMUSG00000114826.4"; transcript_id "ENSMUST00000274094.1"; gene_type "lncRNA"; gene_name "Gscdt"; transcript_type "lncRNA"; transcript_name "Gscdt-203"; exon_number 3; exon_id "ENSMUSE00001543194.1"; level 2; mgi_id "MGI:3641968"; tag "basic"; tag "TAGENE"; havana_gene "OTTMUSG00000066211.1";
chr12	ENSEMBL_gcm37	exon	104443266	104444015	0.0917600586703583	+	.	gene_id "ENSMUSG00000114826.4"; transcript_id "ENSMUSG00000114826.4_tx_3"; exon_id "chr12_104443266_104444015_+"; exonnum "3"; txlen "1745";
chr12	sragcm37_mid	exon	104470161	104470635	1.88493595022979	+	.	gene_id "ENSMUSG00000114826.4"; transcript_id "ENSMUSG00000114826.4_tx_1"; exon_id "chr12_104470161_104470635_+"; exonnum "2"; txlen "818";
chr12	sragcm37_mid	exon	104473912	104474155	1.88493595022979	+	.	gene_id "ENSMUSG00000114826.4"; transcript_id "ENSMUSG00000114826.4_tx_1"; exon_id "chr12_104473912_104474155_+"; exonnum "3"; txlen "818";
chr12	sragcm37_mid	exon	104475379	104475519	0.028375246688294	+	.	gene_id "ENSMUSG00000112954.3"; transcript_id "ENSMUSG00000112954.3_tx_2"; exon_id "chr12_104475379_104475519_+"; exonnum "1"; txlen "674";
chr12	HAVANA	exon	104475457	104475519	0	+	.	gene_id "ENSMUSG00000112954.3"; transcript_id "ENSMUST00000220520.2"; gene_type "lncRNA"; gene_name "Gm49732"; transcript_type "lncRNA"; transcript_name "Gm49732-201"; exon_number 1; exon_id "ENSMUSE00001419961.2"; level 2; transcript_support_level "3"; mgi_id "MGI:6215216"; tag "basic"; tag "Ensembl_canonical"; tag "GENCODE_Primary"; havana_gene "OTTMUSG00000066234.1"; havana_transcript "OTTMUST00000160952.1";
chr12	HAVANA	transcript	104475457	104488985	0	+	.	gene_id "ENSMUSG00000112954.3"; transcript_id "ENSMUST00000220520.2"; gene_type "lncRNA"; gene_name "Gm49732"; transcript_type "lncRNA"; transcript_name "Gm49732-201"; level 2; transcript_support_level "3"; mgi_id "MGI:6215216"; tag "basic"; tag "Ensembl_canonical"; tag "GENCODE_Primary"; havana_gene "OTTMUSG00000066234.1"; havana_transcript "OTTMUST00000160952.1";
chr12	HAVANA	gene	104475457	104492242	0	+	.	gene_id "ENSMUSG00000112954.3"; gene_type "lncRNA"; gene_name "Gm49732"; level 2; mgi_id "MGI:6215216"; havana_gene "OTTMUSG00000066234.1";
chr12	HAVANA	exon	104476389	104476441	0	+	.	gene_id "ENSMUSG00000112954.3"; transcript_id "ENSMUST00000220520.2"; gene_type "lncRNA"; gene_name "Gm49732"; transcript_type "lncRNA"; transcript_name "Gm49732-201"; exon_number 2; exon_id "ENSMUSE00001416660.2"; level 2; transcript_support_level "3"; mgi_id "MGI:6215216"; tag "basic"; tag "Ensembl_canonical"; tag "GENCODE_Primary"; havana_gene "OTTMUSG00000066234.1"; havana_transcript "OTTMUST00000160952.1";
chr12	ENSEMBL_gcm37	exon	104476389	104476441	0.028375246688294	+	.	gene_id "ENSMUSG00000112954.3"; transcript_id "ENSMUSG00000112954.3_tx_2"; exon_id "chr12_104476389_104476441_+"; exonnum "2"; txlen "674";
chr12	HAVANA	exon	104486227	104486509	0	+	.	gene_id "ENSMUSG00000112954.3"; transcript_id "ENSMUST00000222329.3"; gene_type "lncRNA"; gene_name "Gm49732"; transcript_type "lncRNA"; transcript_name "Gm49732-202"; exon_number 1; exon_id "ENSMUSE00001650642.1"; level 2; transcript_support_level "5"; mgi_id "MGI:6215216"; tag "RNA_Seq_supported_only"; tag "basic"; tag "TAGENE"; havana_gene "OTTMUSG00000066234.1"; havana_transcript "OTTMUST00000160953.1";
chr12	HAVANA	transcript	104486227	104492242	0	+	.	gene_id "ENSMUSG00000112954.3"; transcript_id "ENSMUST00000222329.3"; gene_type "lncRNA"; gene_name "Gm49732"; transcript_type "lncRNA"; transcript_name "Gm49732-202"; level 2; transcript_support_level "5"; mgi_id "MGI:6215216"; tag "RNA_Seq_supported_only"; tag "basic"; tag "TAGENE"; havana_gene "OTTMUSG00000066234.1"; havana_transcript "OTTMUST00000160953.1";
chr12	HAVANA	exon	104488301	104488415	0	+	.	gene_id "ENSMUSG00000112954.3"; transcript_id "ENSMUST00000222329.3"; gene_type "lncRNA"; gene_name "Gm49732"; transcript_type "lncRNA"; transcript_name "Gm49732-202"; exon_number 2; exon_id "ENSMUSE00001417978.2"; level 2; transcript_support_level "5"; mgi_id "MGI:6215216"; tag "RNA_Seq_supported_only"; tag "basic"; tag "TAGENE"; havana_gene "OTTMUSG00000066234.1"; havana_transcript "OTTMUST00000160953.1";
chr12	ENSEMBL_gcm37	exon	104488301	104488415	0.028375246688294	+	.	gene_id "ENSMUSG00000112954.3"; transcript_id "ENSMUSG00000112954.3_tx_2"; exon_id "chr12_104488301_104488415_+"; exonnum "3"; txlen "674";
chr12	HAVANA	exon	104488301	104488985	0	+	.	gene_id "ENSMUSG00000112954.3"; transcript_id "ENSMUST00000220520.2"; gene_type "lncRNA"; gene_name "Gm49732"; transcript_type "lncRNA"; transcript_name "Gm49732-201"; exon_number 3; exon_id "ENSMUSE00001415779.2"; level 2; transcript_support_level "3"; mgi_id "MGI:6215216"; tag "basic"; tag "Ensembl_canonical"; tag "GENCODE_Primary"; havana_gene "OTTMUSG00000066234.1"; havana_transcript "OTTMUST00000160952.1";
chr12	HAVANA	exon	104489406	104489468	0	+	.	gene_id "ENSMUSG00000112954.3"; transcript_id "ENSMUST00000222329.3"; gene_type "lncRNA"; gene_name "Gm49732"; transcript_type "lncRNA"; transcript_name "Gm49732-202"; exon_number 3; exon_id "ENSMUSE00001419879.2"; level 2; transcript_support_level "5"; mgi_id "MGI:6215216"; tag "RNA_Seq_supported_only"; tag "basic"; tag "TAGENE"; havana_gene "OTTMUSG00000066234.1"; havana_transcript "OTTMUST00000160953.1";
chr12	ENSEMBL_gcm37	exon	104489406	104489468	0.028375246688294	+	.	gene_id "ENSMUSG00000112954.3"; transcript_id "ENSMUSG00000112954.3_tx_2"; exon_id "chr12_104489406_104489468_+"; exonnum "4"; txlen "674";
chr12	HAVANA	exon	104491941	104492242	0	+	.	gene_id "ENSMUSG00000112954.3"; transcript_id "ENSMUST00000222329.3"; gene_type "lncRNA"; gene_name "Gm49732"; transcript_type "lncRNA"; transcript_name "Gm49732-202"; exon_number 4; exon_id "ENSMUSE00001650643.1"; level 2; transcript_support_level "5"; mgi_id "MGI:6215216"; tag "RNA_Seq_supported_only"; tag "basic"; tag "TAGENE"; havana_gene "OTTMUSG00000066234.1"; havana_transcript "OTTMUST00000160953.1";
chr12	ENSEMBL_gcm37	exon	104491941	104492242	0.028375246688294	+	.	gene_id "ENSMUSG00000112954.3"; transcript_id "ENSMUSG00000112954.3_tx_2"; exon_id "chr12_104491941_104492242_+"; exonnum "5"; txlen "674";
chr12	sragcm37_es	exon	104520012	104520182	0.115419063850044	+	.	gene_id "sragcm37_gene_8241"; transcript_id "sragcm37_gene_8241_tx_1"; exon_id "chr12_104520012_104520182_+"; exonnum "1"; txlen "1023";
chr12	sragcm37_ss	exon	104522823	104523674	0.115419063850044	+	.	gene_id "sragcm37_gene_8241"; transcript_id "sragcm37_gene_8241_tx_1"; exon_id "chr12_104522823_104523674_+"; exonnum "2"; txlen "1023";
chr12	sragcm37_es	exon	104528707	104528898	0.0467092976581866	+	.	gene_id "sragcm37_gene_16593"; transcript_id "sragcm37_gene_16593_tx_1"; exon_id "chr12_104528707_104528898_+"; exonnum "1"; txlen "585";
chr12	sragcm37_mid	exon	104532738	104532861	0.0467092976581866	+	.	gene_id "sragcm37_gene_16593"; transcript_id "sragcm37_gene_16593_tx_1"; exon_id "chr12_104532738_104532861_+"; exonnum "2"; txlen "585";
chr12	sragcm37_ss	exon	104534070	104534338	0.0467092976581866	+	.	gene_id "sragcm37_gene_16593"; transcript_id "sragcm37_gene_16593_tx_1"; exon_id "chr12_104534070_104534338_+"; exonnum "3"; txlen "585";
chr12	sragcm37_es	exon	104608871	104609265	0.189180949130056	+	.	gene_id "sragcm37_gene_8242"; transcript_id "sragcm37_gene_8242_tx_1"; exon_id "chr12_104608871_104609265_+"; exonnum "1"; txlen "650";
chr12	sragcm37_es	exon	104608871	104609265	0.0227536384221185	+	.	gene_id "sragcm37_gene_8242"; transcript_id "sragcm37_gene_8242_tx_2"; exon_id "chr12_104608871_104609265_+"; exonnum "1"; txlen "504";
chr12	sragcm37_mid	exon	104609663	104609808	0.189180949130056	+	.	gene_id "sragcm37_gene_8242"; transcript_id "sragcm37_gene_8242_tx_1"; exon_id "chr12_104609663_104609808_+"; exonnum "2"; txlen "650";
chr12	sragcm37_ss	exon	104610956	104611064	0.189180949130056	+	.	gene_id "sragcm37_gene_8242"; transcript_id "sragcm37_gene_8242_tx_1"; exon_id "chr12_104610956_104611064_+"; exonnum "3"; txlen "650";
chr12	sragcm37_ss	exon	104610956	104611064	0.0227536384221185	+	.	gene_id "sragcm37_gene_8242"; transcript_id "sragcm37_gene_8242_tx_2"; exon_id "chr12_104610956_104611064_+"; exonnum "2"; txlen "504";
chr12	HAVANA	exon	104643679	104644088	0	+	.	gene_id "ENSMUSG00000126304.1"; transcript_id "ENSMUST00000275556.1"; gene_type "lncRNA"; gene_name "ENSMUSG00000126304"; transcript_type "lncRNA"; transcript_name "ENSMUST00000275556"; exon_number 1; exon_id "ENSMUSE00001546119.1"; level 2; tag "TAGENE";
chr12	HAVANA	transcript	104643679	104646111	0	+	.	gene_id "ENSMUSG00000126304.1"; transcript_id "ENSMUST00000275556.1"; gene_type "lncRNA"; gene_name "ENSMUSG00000126304"; transcript_type "lncRNA"; transcript_name "ENSMUST00000275556"; level 2; tag "TAGENE";
chr12	HAVANA	gene	104643679	104707705	0	+	.	gene_id "ENSMUSG00000126304.1"; gene_type "lncRNA"; gene_name "ENSMUSG00000126304"; level 2;
chr12	HAVANA	exon	104643706	104643798	0	+	.	gene_id "ENSMUSG00000126304.1"; transcript_id "ENSMUST00000275544.1"; gene_type "lncRNA"; gene_name "ENSMUSG00000126304"; transcript_type "lncRNA"; transcript_name "ENSMUST00000275544"; exon_number 1; exon_id "ENSMUSE00001546132.1"; level 2; tag "TAGENE";
chr12	HAVANA	transcript	104643706	104653702	0	+	.	gene_id "ENSMUSG00000126304.1"; transcript_id "ENSMUST00000275544.1"; gene_type "lncRNA"; gene_name "ENSMUSG00000126304"; transcript_type "lncRNA"; transcript_name "ENSMUST00000275544"; level 2; tag "TAGENE";
chr12	HAVANA	exon	104643738	104644088	0	+	.	gene_id "ENSMUSG00000126304.1"; transcript_id "ENSMUST00000275557.1"; gene_type "lncRNA"; gene_name "ENSMUSG00000126304"; transcript_type "lncRNA"; transcript_name "ENSMUST00000275557"; exon_number 1; exon_id "ENSMUSE00001546151.1"; level 2; tag "basic"; tag "TAGENE";
chr12	ENSEMBL_gcm37	exon	104643738	104644088	0.0145691476748601	+	.	gene_id "ENSMUSG00000126304.1"; transcript_id "ENSMUSG00000126304.1_tx_13"; exon_id "chr12_104643738_104644088_+"; exonnum "1"; txlen "738";
chr12	ENSEMBL_gcm37	exon	104643738	104644088	0.0142905981291409	+	.	gene_id "ENSMUSG00000126304.1"; transcript_id "ENSMUSG00000126304.1_tx_14"; exon_id "chr12_104643738_104644088_+"; exonnum "1"; txlen "832";
chr12	HAVANA	transcript	104643738	104646111	0	+	.	gene_id "ENSMUSG00000126304.1"; transcript_id "ENSMUST00000275557.1"; gene_type "lncRNA"; gene_name "ENSMUSG00000126304"; transcript_type "lncRNA"; transcript_name "ENSMUST00000275557"; level 2; tag "basic"; tag "TAGENE";
chr12	HAVANA	exon	104643747	104643798	0	+	.	gene_id "ENSMUSG00000126304.1"; transcript_id "ENSMUST00000275549.1"; gene_type "lncRNA"; gene_name "ENSMUSG00000126304"; transcript_type "lncRNA"; transcript_name "ENSMUST00000275549"; exon_number 1; exon_id "ENSMUSE00001546124.1"; level 2; tag "TAGENE";
chr12	HAVANA	transcript	104643747	104651123	0	+	.	gene_id "ENSMUSG00000126304.1"; transcript_id "ENSMUST00000275549.1"; gene_type "lncRNA"; gene_name "ENSMUSG00000126304"; transcript_type "lncRNA"; transcript_name "ENSMUST00000275549"; level 2; tag "TAGENE";
chr12	HAVANA	exon	104643761	104644088	0	+	.	gene_id "ENSMUSG00000126304.1"; transcript_id "ENSMUST00000275545.1"; gene_type "lncRNA"; gene_name "ENSMUSG00000126304"; transcript_type "lncRNA"; transcript_name "ENSMUST00000275545"; exon_number 1; exon_id "ENSMUSE00001546126.1"; level 2; tag "TAGENE";
chr12	HAVANA	transcript	104643761	104653696	0	+	.	gene_id "ENSMUSG00000126304.1"; transcript_id "ENSMUST00000275545.1"; gene_type "lncRNA"; gene_name "ENSMUSG00000126304"; transcript_type "lncRNA"; transcript_name "ENSMUST00000275545"; level 2; tag "TAGENE";
chr12	HAVANA	exon	104644280	104644354	0	+	.	gene_id "ENSMUSG00000126304.1"; transcript_id "ENSMUST00000275556.1"; gene_type "lncRNA"; gene_name "ENSMUSG00000126304"; transcript_type "lncRNA"; transcript_name "ENSMUST00000275556"; exon_number 2; exon_id "ENSMUSE00001546118.1"; level 2; tag "TAGENE";
chr12	ENSEMBL_gcm37	exon	104644280	104644354	0.0145691476748601	+	.	gene_id "ENSMUSG00000126304.1"; transcript_id "ENSMUSG00000126304.1_tx_13"; exon_id "chr12_104644280_104644354_+"; exonnum "2"; txlen "738";
chr12	HAVANA	exon	104644280	104644448	0	+	.	gene_id "ENSMUSG00000126304.1"; transcript_id "ENSMUST00000275557.1"; gene_type "lncRNA"; gene_name "ENSMUSG00000126304"; transcript_type "lncRNA"; transcript_name "ENSMUST00000275557"; exon_number 2; exon_id "ENSMUSE00001546147.1"; level 2; tag "basic"; tag "TAGENE";
chr12	ENSEMBL_gcm37	exon	104644280	104644448	0.0142905981291409	+	.	gene_id "ENSMUSG00000126304.1"; transcript_id "ENSMUSG00000126304.1_tx_14"; exon_id "chr12_104644280_104644448_+"; exonnum "2"; txlen "832";
chr12	sragcm37_mid	exon	104644795	104644944	0.0145691476748601	+	.	gene_id "ENSMUSG00000126304.1"; transcript_id "ENSMUSG00000126304.1_tx_13"; exon_id "chr12_104644795_104644944_+"; exonnum "3"; txlen "738";
chr12	sragcm37_mid	exon	104644795	104644944	0.0142905981291409	+	.	gene_id "ENSMUSG00000126304.1"; transcript_id "ENSMUSG00000126304.1_tx_14"; exon_id "chr12_104644795_104644944_+"; exonnum "3"; txlen "832";
chr12	HAVANA	exon	104645950	104646111	0	+	.	gene_id "ENSMUSG00000126304.1"; transcript_id "ENSMUST00000275556.1"; gene_type "lncRNA"; gene_name "ENSMUSG00000126304"; transcript_type "lncRNA"; transcript_name "ENSMUST00000275556"; exon_number 3; exon_id "ENSMUSE00001546148.1"; level 2; tag "TAGENE";
chr12	HAVANA	exon	104645950	104646111	0	+	.	gene_id "ENSMUSG00000126304.1"; transcript_id "ENSMUST00000275557.1"; gene_type "lncRNA"; gene_name "ENSMUSG00000126304"; transcript_type "lncRNA"; transcript_name "ENSMUST00000275557"; exon_number 3; exon_id "ENSMUSE00001546148.1"; level 2; tag "basic"; tag "TAGENE";
chr12	ENSEMBL_gcm37	exon	104645950	104646111	0.0145691476748601	+	.	gene_id "ENSMUSG00000126304.1"; transcript_id "ENSMUSG00000126304.1_tx_13"; exon_id "chr12_104645950_104646111_+"; exonnum "4"; txlen "738";
chr12	ENSEMBL_gcm37	exon	104645950	104646111	0.0142905981291409	+	.	gene_id "ENSMUSG00000126304.1"; transcript_id "ENSMUSG00000126304.1_tx_14"; exon_id "chr12_104645950_104646111_+"; exonnum "4"; txlen "832";
chr12	HAVANA	exon	104647367	104647646	0	+	.	gene_id "ENSMUSG00000126304.1"; transcript_id "ENSMUST00000275551.1"; gene_type "lncRNA"; gene_name "ENSMUSG00000126304"; transcript_type "lncRNA"; transcript_name "ENSMUST00000275551"; exon_number 1; exon_id "ENSMUSE00001546131.1"; level 2; tag "TAGENE";
chr12	HAVANA	transcript	104647367	104653694	0	+	.	gene_id "ENSMUSG00000126304.1"; transcript_id "ENSMUST00000275551.1"; gene_type "lncRNA"; gene_name "ENSMUSG00000126304"; transcript_type "lncRNA"; transcript_name "ENSMUST00000275551"; level 2; tag "TAGENE";
chr12	HAVANA	exon	104648379	104648619	0	+	.	gene_id "ENSMUSG00000126304.1"; transcript_id "ENSMUST00000275552.1"; gene_type "lncRNA"; gene_name "ENSMUSG00000126304"; transcript_type "lncRNA"; transcript_name "ENSMUST00000275552"; exon_number 1; exon_id "ENSMUSE00001546135.1"; level 2; tag "TAGENE";
chr12	HAVANA	transcript	104648379	104653707	0	+	.	gene_id "ENSMUSG00000126304.1"; transcript_id "ENSMUST00000275552.1"; gene_type "lncRNA"; gene_name "ENSMUSG00000126304"; transcript_type "lncRNA"; transcript_name "ENSMUST00000275552"; level 2; tag "TAGENE";
chr12	HAVANA	exon	104648383	104648619	0	+	.	gene_id "ENSMUSG00000126304.1"; transcript_id "ENSMUST00000275542.1"; gene_type "lncRNA"; gene_name "ENSMUSG00000126304"; transcript_type "lncRNA"; transcript_name "ENSMUST00000275542"; exon_number 1; exon_id "ENSMUSE00001546120.1"; level 2; tag "basic"; tag "Ensembl_canonical"; tag "GENCODE_Primary"; tag "TAGENE";
chr12	HAVANA	transcript	104648383	104707705	0	+	.	gene_id "ENSMUSG00000126304.1"; transcript_id "ENSMUST00000275542.1"; gene_type "lncRNA"; gene_name "ENSMUSG00000126304"; transcript_type "lncRNA"; transcript_name "ENSMUST00000275542"; level 2; tag "basic"; tag "Ensembl_canonical"; tag "GENCODE_Primary"; tag "TAGENE";
chr12	HAVANA	exon	104648398	104648619	0	+	.	gene_id "ENSMUSG00000126304.1"; transcript_id "ENSMUST00000275547.1"; gene_type "lncRNA"; gene_name "ENSMUSG00000126304"; transcript_type "lncRNA"; transcript_name "ENSMUST00000275547"; exon_number 1; exon_id "ENSMUSE00001546128.1"; level 2; tag "TAGENE";
chr12	HAVANA	transcript	104648398	104656099	0	+	.	gene_id "ENSMUSG00000126304.1"; transcript_id "ENSMUST00000275547.1"; gene_type "lncRNA"; gene_name "ENSMUSG00000126304"; transcript_type "lncRNA"; transcript_name "ENSMUST00000275547"; level 2; tag "TAGENE";
chr12	HAVANA	exon	104648402	104648619	0	+	.	gene_id "ENSMUSG00000126304.1"; transcript_id "ENSMUST00000275555.1"; gene_type "lncRNA"; gene_name "ENSMUSG00000126304"; transcript_type "lncRNA"; transcript_name "ENSMUST00000275555"; exon_number 1; exon_id "ENSMUSE00001546143.1"; level 2; tag "TAGENE";
chr12	HAVANA	transcript	104648402	104651104	0	+	.	gene_id "ENSMUSG00000126304.1"; transcript_id "ENSMUST00000275555.1"; gene_type "lncRNA"; gene_name "ENSMUSG00000126304"; transcript_type "lncRNA"; transcript_name "ENSMUST00000275555"; level 2; tag "TAGENE";
chr12	HAVANA	exon	104648414	104648619	0	+	.	gene_id "ENSMUSG00000126304.1"; transcript_id "ENSMUST00000275543.1"; gene_type "lncRNA"; gene_name "ENSMUSG00000126304"; transcript_type "lncRNA"; transcript_name "ENSMUST00000275543"; exon_number 1; exon_id "ENSMUSE00001546117.1"; level 2; tag "TAGENE";
chr12	HAVANA	transcript	104648414	104707705	0	+	.	gene_id "ENSMUSG00000126304.1"; transcript_id "ENSMUST00000275543.1"; gene_type "lncRNA"; gene_name "ENSMUSG00000126304"; transcript_type "lncRNA"; transcript_name "ENSMUST00000275543"; level 2; tag "TAGENE";
chr12	HAVANA	exon	104648417	104648619	0	+	.	gene_id "ENSMUSG00000126304.1"; transcript_id "ENSMUST00000275553.1"; gene_type "lncRNA"; gene_name "ENSMUSG00000126304"; transcript_type "lncRNA"; transcript_name "ENSMUST00000275553"; exon_number 1; exon_id "ENSMUSE00001546133.1"; level 2; tag "basic"; tag "TAGENE";
chr12	HAVANA	transcript	104648417	104653699	0	+	.	gene_id "ENSMUSG00000126304.1"; transcript_id "ENSMUST00000275553.1"; gene_type "lncRNA"; gene_name "ENSMUSG00000126304"; transcript_type "lncRNA"; transcript_name "ENSMUST00000275553"; level 2; tag "basic"; tag "TAGENE";
chr12	HAVANA	exon	104648427	104648619	0	+	.	gene_id "ENSMUSG00000126304.1"; transcript_id "ENSMUST00000275548.1"; gene_type "lncRNA"; gene_name "ENSMUSG00000126304"; transcript_type "lncRNA"; transcript_name "ENSMUST00000275548"; exon_number 1; exon_id "ENSMUSE00001546127.1"; level 2; tag "basic"; tag "TAGENE";
chr12	HAVANA	transcript	104648427	104656080	0	+	.	gene_id "ENSMUSG00000126304.1"; transcript_id "ENSMUST00000275548.1"; gene_type "lncRNA"; gene_name "ENSMUSG00000126304"; transcript_type "lncRNA"; transcript_name "ENSMUST00000275548"; level 2; tag "basic"; tag "TAGENE";
chr12	HAVANA	exon	104648446	104648619	0	+	.	gene_id "ENSMUSG00000126304.1"; transcript_id "ENSMUST00000275546.1"; gene_type "lncRNA"; gene_name "ENSMUSG00000126304"; transcript_type "lncRNA"; transcript_name "ENSMUST00000275546"; exon_number 1; exon_id "ENSMUSE00001546145.1"; level 2; tag "TAGENE";
chr12	HAVANA	transcript	104648446	104658054	0	+	.	gene_id "ENSMUSG00000126304.1"; transcript_id "ENSMUST00000275546.1"; gene_type "lncRNA"; gene_name "ENSMUSG00000126304"; transcript_type "lncRNA"; transcript_name "ENSMUST00000275546"; level 2; tag "TAGENE";
chr12	HAVANA	exon	104648476	104648619	0	+	.	gene_id "ENSMUSG00000126304.1"; transcript_id "ENSMUST00000275554.1"; gene_type "lncRNA"; gene_name "ENSMUSG00000126304"; transcript_type "lncRNA"; transcript_name "ENSMUST00000275554"; exon_number 1; exon_id "ENSMUSE00001546123.1"; level 2; tag "basic"; tag "TAGENE";
chr12	HAVANA	transcript	104648476	104653696	0	+	.	gene_id "ENSMUSG00000126304.1"; transcript_id "ENSMUST00000275554.1"; gene_type "lncRNA"; gene_name "ENSMUSG00000126304"; transcript_type "lncRNA"; transcript_name "ENSMUST00000275554"; level 2; tag "basic"; tag "TAGENE";
chr12	HAVANA	exon	104648486	104648619	0	+	.	gene_id "ENSMUSG00000126304.1"; transcript_id "ENSMUST00000275558.1"; gene_type "lncRNA"; gene_name "ENSMUSG00000126304"; transcript_type "lncRNA"; transcript_name "ENSMUST00000275558"; exon_number 1; exon_id "ENSMUSE00001546121.1"; level 2; tag "TAGENE";
chr12	HAVANA	transcript	104648486	104649846	0	+	.	gene_id "ENSMUSG00000126304.1"; transcript_id "ENSMUST00000275558.1"; gene_type "lncRNA"; gene_name "ENSMUSG00000126304"; transcript_type "lncRNA"; transcript_name "ENSMUST00000275558"; level 2; tag "TAGENE";
chr12	HAVANA	exon	104649149	104649440	0	+	.	gene_id "ENSMUSG00000126304.1"; transcript_id "ENSMUST00000275553.1"; gene_type "lncRNA"; gene_name "ENSMUSG00000126304"; transcript_type "lncRNA"; transcript_name "ENSMUST00000275553"; exon_number 2; exon_id "ENSMUSE00001546138.1"; level 2; tag "basic"; tag "TAGENE";
chr12	HAVANA	exon	104649149	104649440	0	+	.	gene_id "ENSMUSG00000126304.1"; transcript_id "ENSMUST00000275548.1"; gene_type "lncRNA"; gene_name "ENSMUSG00000126304"; transcript_type "lncRNA"; transcript_name "ENSMUST00000275548"; exon_number 2; exon_id "ENSMUSE00001546138.1"; level 2; tag "basic"; tag "TAGENE";
chr12	HAVANA	exon	104649149	104649440	0	+	.	gene_id "ENSMUSG00000126304.1"; transcript_id "ENSMUST00000275558.1"; gene_type "lncRNA"; gene_name "ENSMUSG00000126304"; transcript_type "lncRNA"; transcript_name "ENSMUST00000275558"; exon_number 2; exon_id "ENSMUSE00001546138.1"; level 2; tag "TAGENE";
chr12	HAVANA	exon	104649736	104649842	0	+	.	gene_id "ENSMUSG00000126304.1"; transcript_id "ENSMUST00000275550.1"; gene_type "lncRNA"; gene_name "ENSMUSG00000126304"; transcript_type "lncRNA"; transcript_name "ENSMUST00000275550"; exon_number 1; exon_id "ENSMUSE00001546134.1"; level 2; tag "TAGENE";
chr12	HAVANA	transcript	104649736	104656101	0	+	.	gene_id "ENSMUSG00000126304.1"; transcript_id "ENSMUST00000275550.1"; gene_type "lncRNA"; gene_name "ENSMUSG00000126304"; transcript_type "lncRNA"; transcript_name "ENSMUST00000275550"; level 2; tag "TAGENE";
chr12	HAVANA	exon	104649757	104649842	0	+	.	gene_id "ENSMUSG00000126304.1"; transcript_id "ENSMUST00000275544.1"; gene_type "lncRNA"; gene_name "ENSMUSG00000126304"; transcript_type "lncRNA"; transcript_name "ENSMUST00000275544"; exon_number 2; exon_id "ENSMUSE00001546130.1"; level 2; tag "TAGENE";
chr12	HAVANA	exon	104649757	104649842	0	+	.	gene_id "ENSMUSG00000126304.1"; transcript_id "ENSMUST00000275549.1"; gene_type "lncRNA"; gene_name "ENSMUSG00000126304"; transcript_type "lncRNA"; transcript_name "ENSMUST00000275549"; exon_number 2; exon_id "ENSMUSE00001546130.1"; level 2; tag "TAGENE";
chr12	HAVANA	exon	104649757	104649842	0	+	.	gene_id "ENSMUSG00000126304.1"; transcript_id "ENSMUST00000275545.1"; gene_type "lncRNA"; gene_name "ENSMUSG00000126304"; transcript_type "lncRNA"; transcript_name "ENSMUST00000275545"; exon_number 2; exon_id "ENSMUSE00001546130.1"; level 2; tag "TAGENE";
chr12	HAVANA	exon	104649757	104649842	0	+	.	gene_id "ENSMUSG00000126304.1"; transcript_id "ENSMUST00000275551.1"; gene_type "lncRNA"; gene_name "ENSMUSG00000126304"; transcript_type "lncRNA"; transcript_name "ENSMUST00000275551"; exon_number 2; exon_id "ENSMUSE00001546130.1"; level 2; tag "TAGENE";
chr12	HAVANA	exon	104649757	104649842	0	+	.	gene_id "ENSMUSG00000126304.1"; transcript_id "ENSMUST00000275552.1"; gene_type "lncRNA"; gene_name "ENSMUSG00000126304"; transcript_type "lncRNA"; transcript_name "ENSMUST00000275552"; exon_number 2; exon_id "ENSMUSE00001546130.1"; level 2; tag "TAGENE";
chr12	HAVANA	exon	104649757	104649842	0	+	.	gene_id "ENSMUSG00000126304.1"; transcript_id "ENSMUST00000275542.1"; gene_type "lncRNA"; gene_name "ENSMUSG00000126304"; transcript_type "lncRNA"; transcript_name "ENSMUST00000275542"; exon_number 2; exon_id "ENSMUSE00001546130.1"; level 2; tag "basic"; tag "Ensembl_canonical"; tag "GENCODE_Primary"; tag "TAGENE";
chr12	HAVANA	exon	104649757	104649842	0	+	.	gene_id "ENSMUSG00000126304.1"; transcript_id "ENSMUST00000275547.1"; gene_type "lncRNA"; gene_name "ENSMUSG00000126304"; transcript_type "lncRNA"; transcript_name "ENSMUST00000275547"; exon_number 2; exon_id "ENSMUSE00001546130.1"; level 2; tag "TAGENE";
chr12	HAVANA	exon	104649757	104649842	0	+	.	gene_id "ENSMUSG00000126304.1"; transcript_id "ENSMUST00000275555.1"; gene_type "lncRNA"; gene_name "ENSMUSG00000126304"; transcript_type "lncRNA"; transcript_name "ENSMUST00000275555"; exon_number 2; exon_id "ENSMUSE00001546130.1"; level 2; tag "TAGENE";
chr12	HAVANA	exon	104649757	104649842	0	+	.	gene_id "ENSMUSG00000126304.1"; transcript_id "ENSMUST00000275543.1"; gene_type "lncRNA"; gene_name "ENSMUSG00000126304"; transcript_type "lncRNA"; transcript_name "ENSMUST00000275543"; exon_number 2; exon_id "ENSMUSE00001546130.1"; level 2; tag "TAGENE";
chr12	HAVANA	exon	104649757	104649842	0	+	.	gene_id "ENSMUSG00000126304.1"; transcript_id "ENSMUST00000275553.1"; gene_type "lncRNA"; gene_name "ENSMUSG00000126304"; transcript_type "lncRNA"; transcript_name "ENSMUST00000275553"; exon_number 3; exon_id "ENSMUSE00001546130.1"; level 2; tag "basic"; tag "TAGENE";
chr12	HAVANA	exon	104649757	104649842	0	+	.	gene_id "ENSMUSG00000126304.1"; transcript_id "ENSMUST00000275548.1"; gene_type "lncRNA"; gene_name "ENSMUSG00000126304"; transcript_type "lncRNA"; transcript_name "ENSMUST00000275548"; exon_number 3; exon_id "ENSMUSE00001546130.1"; level 2; tag "basic"; tag "TAGENE";
chr12	HAVANA	exon	104649757	104649842	0	+	.	gene_id "ENSMUSG00000126304.1"; transcript_id "ENSMUST00000275546.1"; gene_type "lncRNA"; gene_name "ENSMUSG00000126304"; transcript_type "lncRNA"; transcript_name "ENSMUST00000275546"; exon_number 2; exon_id "ENSMUSE00001546130.1"; level 2; tag "TAGENE";
chr12	HAVANA	exon	104649757	104649842	0	+	.	gene_id "ENSMUSG00000126304.1"; transcript_id "ENSMUST00000275554.1"; gene_type "lncRNA"; gene_name "ENSMUSG00000126304"; transcript_type "lncRNA"; transcript_name "ENSMUST00000275554"; exon_number 2; exon_id "ENSMUSE00001546130.1"; level 2; tag "basic"; tag "TAGENE";
chr12	HAVANA	exon	104649757	104649846	0	+	.	gene_id "ENSMUSG00000126304.1"; transcript_id "ENSMUST00000275558.1"; gene_type "lncRNA"; gene_name "ENSMUSG00000126304"; transcript_type "lncRNA"; transcript_name "ENSMUST00000275558"; exon_number 3; exon_id "ENSMUSE00001546136.1"; level 2; tag "TAGENE";
chr12	HAVANA	exon	104650755	104651104	0	+	.	gene_id "ENSMUSG00000126304.1"; transcript_id "ENSMUST00000275555.1"; gene_type "lncRNA"; gene_name "ENSMUSG00000126304"; transcript_type "lncRNA"; transcript_name "ENSMUST00000275555"; exon_number 3; exon_id "ENSMUSE00001546125.1"; level 2; tag "TAGENE";
chr12	HAVANA	exon	104650755	104651123	0	+	.	gene_id "ENSMUSG00000126304.1"; transcript_id "ENSMUST00000275549.1"; gene_type "lncRNA"; gene_name "ENSMUSG00000126304"; transcript_type "lncRNA"; transcript_name "ENSMUST00000275549"; exon_number 3; exon_id "ENSMUSE00001546137.1"; level 2; tag "TAGENE";
chr12	HAVANA	exon	104652452	104652565	0	+	.	gene_id "ENSMUSG00000126304.1"; transcript_id "ENSMUST00000275554.1"; gene_type "lncRNA"; gene_name "ENSMUSG00000126304"; transcript_type "lncRNA"; transcript_name "ENSMUST00000275554"; exon_number 3; exon_id "ENSMUSE00001546140.1"; level 2; tag "basic"; tag "TAGENE";
chr12	HAVANA	exon	104653421	104653694	0	+	.	gene_id "ENSMUSG00000126304.1"; transcript_id "ENSMUST00000275551.1"; gene_type "lncRNA"; gene_name "ENSMUSG00000126304"; transcript_type "lncRNA"; transcript_name "ENSMUST00000275551"; exon_number 3; exon_id "ENSMUSE00001546142.1"; level 2; tag "TAGENE";
chr12	HAVANA	exon	104653421	104653696	0	+	.	gene_id "ENSMUSG00000126304.1"; transcript_id "ENSMUST00000275545.1"; gene_type "lncRNA"; gene_name "ENSMUSG00000126304"; transcript_type "lncRNA"; transcript_name "ENSMUST00000275545"; exon_number 3; exon_id "ENSMUSE00001546146.1"; level 2; tag "TAGENE";
chr12	HAVANA	exon	104653421	104653696	0	+	.	gene_id "ENSMUSG00000126304.1"; transcript_id "ENSMUST00000275554.1"; gene_type "lncRNA"; gene_name "ENSMUSG00000126304"; transcript_type "lncRNA"; transcript_name "ENSMUST00000275554"; exon_number 4; exon_id "ENSMUSE00001546146.1"; level 2; tag "basic"; tag "TAGENE";
chr12	HAVANA	exon	104653421	104653699	0	+	.	gene_id "ENSMUSG00000126304.1"; transcript_id "ENSMUST00000275553.1"; gene_type "lncRNA"; gene_name "ENSMUSG00000126304"; transcript_type "lncRNA"; transcript_name "ENSMUST00000275553"; exon_number 4; exon_id "ENSMUSE00001546144.1"; level 2; tag "basic"; tag "TAGENE";
chr12	HAVANA	exon	104653421	104653702	0	+	.	gene_id "ENSMUSG00000126304.1"; transcript_id "ENSMUST00000275544.1"; gene_type "lncRNA"; gene_name "ENSMUSG00000126304"; transcript_type "lncRNA"; transcript_name "ENSMUST00000275544"; exon_number 3; exon_id "ENSMUSE00001546129.1"; level 2; tag "TAGENE";
chr12	HAVANA	exon	104653421	104653707	0	+	.	gene_id "ENSMUSG00000126304.1"; transcript_id "ENSMUST00000275552.1"; gene_type "lncRNA"; gene_name "ENSMUSG00000126304"; transcript_type "lncRNA"; transcript_name "ENSMUST00000275552"; exon_number 3; exon_id "ENSMUSE00001546152.1"; level 2; tag "TAGENE";
chr12	HAVANA	exon	104655878	104655970	0	+	.	gene_id "ENSMUSG00000126304.1"; transcript_id "ENSMUST00000275542.1"; gene_type "lncRNA"; gene_name "ENSMUSG00000126304"; transcript_type "lncRNA"; transcript_name "ENSMUST00000275542"; exon_number 3; exon_id "ENSMUSE00001546149.1"; level 2; tag "basic"; tag "Ensembl_canonical"; tag "GENCODE_Primary"; tag "TAGENE";
chr12	HAVANA	exon	104655878	104655970	0	+	.	gene_id "ENSMUSG00000126304.1"; transcript_id "ENSMUST00000275546.1"; gene_type "lncRNA"; gene_name "ENSMUSG00000126304"; transcript_type "lncRNA"; transcript_name "ENSMUST00000275546"; exon_number 3; exon_id "ENSMUSE00001546149.1"; level 2; tag "TAGENE";
chr12	HAVANA	exon	104655878	104656080	0	+	.	gene_id "ENSMUSG00000126304.1"; transcript_id "ENSMUST00000275548.1"; gene_type "lncRNA"; gene_name "ENSMUSG00000126304"; transcript_type "lncRNA"; transcript_name "ENSMUST00000275548"; exon_number 4; exon_id "ENSMUSE00001546153.1"; level 2; tag "basic"; tag "TAGENE";
chr12	HAVANA	exon	104655878	104656099	0	+	.	gene_id "ENSMUSG00000126304.1"; transcript_id "ENSMUST00000275547.1"; gene_type "lncRNA"; gene_name "ENSMUSG00000126304"; transcript_type "lncRNA"; transcript_name "ENSMUST00000275547"; exon_number 3; exon_id "ENSMUSE00001546139.1"; level 2; tag "TAGENE";
chr12	HAVANA	exon	104655878	104656101	0	+	.	gene_id "ENSMUSG00000126304.1"; transcript_id "ENSMUST00000275550.1"; gene_type "lncRNA"; gene_name "ENSMUSG00000126304"; transcript_type "lncRNA"; transcript_name "ENSMUST00000275550"; exon_number 2; exon_id "ENSMUSE00001546122.1"; level 2; tag "TAGENE";
chr12	HAVANA	exon	104657763	104658054	0	+	.	gene_id "ENSMUSG00000126304.1"; transcript_id "ENSMUST00000275546.1"; gene_type "lncRNA"; gene_name "ENSMUSG00000126304"; transcript_type "lncRNA"; transcript_name "ENSMUST00000275546"; exon_number 4; exon_id "ENSMUSE00001546150.1"; level 2; tag "TAGENE";
chr12	HAVANA	exon	104707417	104707705	0	+	.	gene_id "ENSMUSG00000126304.1"; transcript_id "ENSMUST00000275542.1"; gene_type "lncRNA"; gene_name "ENSMUSG00000126304"; transcript_type "lncRNA"; transcript_name "ENSMUST00000275542"; exon_number 4; exon_id "ENSMUSE00001546141.1"; level 2; tag "basic"; tag "Ensembl_canonical"; tag "GENCODE_Primary"; tag "TAGENE";
chr12	HAVANA	exon	104707417	104707705	0	+	.	gene_id "ENSMUSG00000126304.1"; transcript_id "ENSMUST00000275543.1"; gene_type "lncRNA"; gene_name "ENSMUSG00000126304"; transcript_type "lncRNA"; transcript_name "ENSMUST00000275543"; exon_number 3; exon_id "ENSMUSE00001546141.1"; level 2; tag "TAGENE";
chr12	HAVANA	gene	104718275	104719118	0	+	.	gene_id "ENSMUSG00000120051.2"; gene_type "lncRNA"; gene_name "6230426M11Rik"; level 2; mgi_id "MGI:3648960";
chr12	HAVANA	transcript	104718275	104719118	0	+	.	gene_id "ENSMUSG00000120051.2"; transcript_id "ENSMUST00000241131.2"; gene_type "lncRNA"; gene_name "6230426M11Rik"; transcript_type "lncRNA"; transcript_name "6230426M11Rik-201"; level 2; mgi_id "MGI:3648960"; tag "basic"; tag "Ensembl_canonical"; tag "GENCODE_Primary"; tag "TAGENE";
chr12	HAVANA	exon	104718275	104719118	0	+	.	gene_id "ENSMUSG00000120051.2"; transcript_id "ENSMUST00000241131.2"; gene_type "lncRNA"; gene_name "6230426M11Rik"; transcript_type "lncRNA"; transcript_name "6230426M11Rik-201"; exon_number 1; exon_id "ENSMUSE00001547151.1"; level 2; mgi_id "MGI:3648960"; tag "basic"; tag "Ensembl_canonical"; tag "GENCODE_Primary"; tag "TAGENE";
chr12	sragcm37_es	exon	104786583	104786694	0.0818980305916569	+	.	gene_id "sragcm37_gene_10530"; transcript_id "sragcm37_gene_10530_tx_1"; exon_id "chr12_104786583_104786694_+"; exonnum "1"; txlen "1221";
chr12	sragcm37_es	exon	104786583	104786694	0.0105762839320381	+	.	gene_id "sragcm37_gene_10530"; transcript_id "sragcm37_gene_10530_tx_2"; exon_id "chr12_104786583_104786694_+"; exonnum "1"; txlen "1076";
chr12	sragcm37_mid	exon	104793876	104794020	0.0818980305916569	+	.	gene_id "sragcm37_gene_10530"; transcript_id "sragcm37_gene_10530_tx_1"; exon_id "chr12_104793876_104794020_+"; exonnum "2"; txlen "1221";
chr12	sragcm37_ss	exon	104794754	104795717	0.0818980305916569	+	.	gene_id "sragcm37_gene_10530"; transcript_id "sragcm37_gene_10530_tx_1"; exon_id "chr12_104794754_104795717_+"; exonnum "3"; txlen "1221";
chr12	sragcm37_ss	exon	104794754	104795717	0.0105762839320381	+	.	gene_id "sragcm37_gene_10530"; transcript_id "sragcm37_gene_10530_tx_2"; exon_id "chr12_104794754_104795717_+"; exonnum "2"; txlen "1076";
chr12	sragcm37_es	exon	104806003	104806069	0.0187262589856046	+	.	gene_id "sragcm37_gene_8243"; transcript_id "sragcm37_gene_8243_tx_4"; exon_id "chr12_104806003_104806069_+"; exonnum "1"; txlen "854";
chr12	sragcm37_es	exon	104806003	104806069	0.0113015045159349	+	.	gene_id "sragcm37_gene_8243"; transcript_id "sragcm37_gene_8243_tx_6"; exon_id "chr12_104806003_104806069_+"; exonnum "1"; txlen "2119";
chr12	sragcm37_es	exon	104806008	104806105	0.0122563006692002	+	.	gene_id "sragcm37_gene_8243"; transcript_id "sragcm37_gene_8243_tx_5"; exon_id "chr12_104806008_104806105_+"; exonnum "1"; txlen "522";
chr12	sragcm37_mid	exon	104806811	104807173	0.0187262589856046	+	.	gene_id "sragcm37_gene_8243"; transcript_id "sragcm37_gene_8243_tx_4"; exon_id "chr12_104806811_104807173_+"; exonnum "2"; txlen "854";
chr12	sragcm37_ss	exon	104807682	104808105	0.0187262589856046	+	.	gene_id "sragcm37_gene_8243"; transcript_id "sragcm37_gene_8243_tx_4"; exon_id "chr12_104807682_104808105_+"; exonnum "3"; txlen "854";
chr12	sragcm37_ss	exon	104807682	104808105	0.0122563006692002	+	.	gene_id "sragcm37_gene_8243"; transcript_id "sragcm37_gene_8243_tx_5"; exon_id "chr12_104807682_104808105_+"; exonnum "2"; txlen "522";
chr12	sragcm37_es	exon	104812380	104812523	0.00616909316292009	+	.	gene_id "sragcm37_gene_8243"; transcript_id "sragcm37_gene_8243_tx_7"; exon_id "chr12_104812380_104812523_+"; exonnum "1"; txlen "2196";
chr12	sragcm37_mid	exon	104813414	104813589	0.0113015045159349	+	.	gene_id "sragcm37_gene_8243"; transcript_id "sragcm37_gene_8243_tx_6"; exon_id "chr12_104813414_104813589_+"; exonnum "2"; txlen "2119";
chr12	sragcm37_mid	exon	104813414	104813589	0.00616909316292009	+	.	gene_id "sragcm37_gene_8243"; transcript_id "sragcm37_gene_8243_tx_7"; exon_id "chr12_104813414_104813589_+"; exonnum "2"; txlen "2196";
chr12	sragcm37_ss	exon	104814527	104816402	0.0113015045159349	+	.	gene_id "sragcm37_gene_8243"; transcript_id "sragcm37_gene_8243_tx_6"; exon_id "chr12_104814527_104816402_+"; exonnum "3"; txlen "2119";
chr12	sragcm37_ss	exon	104814527	104816402	0.00616909316292009	+	.	gene_id "sragcm37_gene_8243"; transcript_id "sragcm37_gene_8243_tx_7"; exon_id "chr12_104814527_104816402_+"; exonnum "3"; txlen "2196";
chr12	HAVANA	exon	104823630	104824207	0	+	.	gene_id "ENSMUSG00000021101.4"; transcript_id "ENSMUST00000222624.2"; gene_type "lncRNA"; gene_name "4930408O17Rik"; transcript_type "lncRNA"; transcript_name "4930408O17Rik-202"; exon_number 1; exon_id "ENSMUSE00001419785.2"; level 2; transcript_support_level "5"; mgi_id "MGI:1921178"; tag "RNA_Seq_supported_only"; tag "basic"; havana_gene "OTTMUSG00000066235.1"; havana_transcript "OTTMUST00000160954.1";
chr12	HAVANA	transcript	104823630	104837794	0	+	.	gene_id "ENSMUSG00000021101.4"; transcript_id "ENSMUST00000222624.2"; gene_type "lncRNA"; gene_name "4930408O17Rik"; transcript_type "lncRNA"; transcript_name "4930408O17Rik-202"; level 2; transcript_support_level "5"; mgi_id "MGI:1921178"; tag "RNA_Seq_supported_only"; tag "basic"; havana_gene "OTTMUSG00000066235.1"; havana_transcript "OTTMUST00000160954.1";
chr12	HAVANA	gene	104823630	104885889	0	+	.	gene_id "ENSMUSG00000021101.4"; gene_type "lncRNA"; gene_name "4930408O17Rik"; level 2; mgi_id "MGI:1921178"; havana_gene "OTTMUSG00000066235.1";
chr12	HAVANA	exon	104825192	104825280	0	+	.	gene_id "ENSMUSG00000021101.4"; transcript_id "ENSMUST00000222624.2"; gene_type "lncRNA"; gene_name "4930408O17Rik"; transcript_type "lncRNA"; transcript_name "4930408O17Rik-202"; exon_number 2; exon_id "ENSMUSE00001413364.2"; level 2; transcript_support_level "5"; mgi_id "MGI:1921178"; tag "RNA_Seq_supported_only"; tag "basic"; havana_gene "OTTMUSG00000066235.1"; havana_transcript "OTTMUST00000160954.1";
chr12	HAVANA	gene	104828311	104829628	0	+	.	gene_id "ENSMUSG00000140713.1"; gene_type "lncRNA"; gene_name "ENSMUSG00000140713"; level 2;
chr12	HAVANA	transcript	104828311	104829628	0	+	.	gene_id "ENSMUSG00000140713.1"; transcript_id "ENSMUST00000360868.1"; gene_type "lncRNA"; gene_name "ENSMUSG00000140713"; transcript_type "lncRNA"; transcript_name "ENSMUST00000360868"; level 2; tag "basic"; tag "Ensembl_canonical"; tag "GENCODE_Primary"; tag "TAGENE";
chr12	HAVANA	exon	104828311	104829628	0	+	.	gene_id "ENSMUSG00000140713.1"; transcript_id "ENSMUST00000360868.1"; gene_type "lncRNA"; gene_name "ENSMUSG00000140713"; transcript_type "lncRNA"; transcript_name "ENSMUST00000360868"; exon_number 1; exon_id "ENSMUSE00001710166.1"; level 2; tag "basic"; tag "Ensembl_canonical"; tag "GENCODE_Primary"; tag "TAGENE";
chr12	HAVANA	exon	104831429	104831756	0	+	.	gene_id "ENSMUSG00000021101.4"; transcript_id "ENSMUST00000021520.4"; gene_type "lncRNA"; gene_name "4930408O17Rik"; transcript_type "lncRNA"; transcript_name "4930408O17Rik-201"; exon_number 1; exon_id "ENSMUSE00001709450.1"; level 2; transcript_support_level "1"; mgi_id "MGI:1921178"; tag "basic"; tag "TAGENE"; havana_gene "OTTMUSG00000066235.1"; havana_transcript "OTTMUST00000160955.1";
chr12	HAVANA	transcript	104831429	104838086	0	+	.	gene_id "ENSMUSG00000021101.4"; transcript_id "ENSMUST00000021520.4"; gene_type "lncRNA"; gene_name "4930408O17Rik"; transcript_type "lncRNA"; transcript_name "4930408O17Rik-201"; level 2; transcript_support_level "1"; mgi_id "MGI:1921178"; tag "basic"; tag "TAGENE"; havana_gene "OTTMUSG00000066235.1"; havana_transcript "OTTMUST00000160955.1";
chr12	HAVANA	exon	104831589	104831756	0	+	.	gene_id "ENSMUSG00000021101.4"; transcript_id "ENSMUST00000360538.1"; gene_type "lncRNA"; gene_name "4930408O17Rik"; transcript_type "lncRNA"; transcript_name "4930408O17Rik-210"; exon_number 1; exon_id "ENSMUSE00001709436.1"; level 2; mgi_id "MGI:1921178"; tag "TAGENE"; havana_gene "OTTMUSG00000066235.1";
chr12	HAVANA	transcript	104831589	104833606	0	+	.	gene_id "ENSMUSG00000021101.4"; transcript_id "ENSMUST00000360538.1"; gene_type "lncRNA"; gene_name "4930408O17Rik"; transcript_type "lncRNA"; transcript_name "4930408O17Rik-210"; level 2; mgi_id "MGI:1921178"; tag "TAGENE"; havana_gene "OTTMUSG00000066235.1";
chr12	HAVANA	exon	104831602	104831756	0	+	.	gene_id "ENSMUSG00000021101.4"; transcript_id "ENSMUST00000360536.1"; gene_type "lncRNA"; gene_name "4930408O17Rik"; transcript_type "lncRNA"; transcript_name "4930408O17Rik-208"; exon_number 1; exon_id "ENSMUSE00001709434.1"; level 2; mgi_id "MGI:1921178"; tag "TAGENE"; havana_gene "OTTMUSG00000066235.1";
chr12	HAVANA	transcript	104831602	104836036	0	+	.	gene_id "ENSMUSG00000021101.4"; transcript_id "ENSMUST00000360536.1"; gene_type "lncRNA"; gene_name "4930408O17Rik"; transcript_type "lncRNA"; transcript_name "4930408O17Rik-208"; level 2; mgi_id "MGI:1921178"; tag "TAGENE"; havana_gene "OTTMUSG00000066235.1";
chr12	HAVANA	transcript	104831611	104831879	0	+	.	gene_id "ENSMUSG00000021101.4"; transcript_id "ENSMUST00000360540.1"; gene_type "lncRNA"; gene_name "4930408O17Rik"; transcript_type "lncRNA"; transcript_name "4930408O17Rik-212"; level 2; mgi_id "MGI:1921178"; tag "TAGENE"; havana_gene "OTTMUSG00000066235.1";
chr12	HAVANA	exon	104831611	104831879	0	+	.	gene_id "ENSMUSG00000021101.4"; transcript_id "ENSMUST00000360540.1"; gene_type "lncRNA"; gene_name "4930408O17Rik"; transcript_type "lncRNA"; transcript_name "4930408O17Rik-212"; exon_number 1; exon_id "ENSMUSE00001709447.1"; level 2; mgi_id "MGI:1921178"; tag "TAGENE"; havana_gene "OTTMUSG00000066235.1";
chr12	HAVANA	exon	104831612	104831756	0	+	.	gene_id "ENSMUSG00000021101.4"; transcript_id "ENSMUST00000360539.1"; gene_type "lncRNA"; gene_name "4930408O17Rik"; transcript_type "lncRNA"; transcript_name "4930408O17Rik-211"; exon_number 1; exon_id "ENSMUSE00001709448.1"; level 2; mgi_id "MGI:1921178"; tag "basic"; tag "TAGENE"; havana_gene "OTTMUSG00000066235.1";
chr12	HAVANA	transcript	104831612	104833186	0	+	.	gene_id "ENSMUSG00000021101.4"; transcript_id "ENSMUST00000360539.1"; gene_type "lncRNA"; gene_name "4930408O17Rik"; transcript_type "lncRNA"; transcript_name "4930408O17Rik-211"; level 2; mgi_id "MGI:1921178"; tag "basic"; tag "TAGENE"; havana_gene "OTTMUSG00000066235.1";
chr12	HAVANA	exon	104831625	104831756	0	+	.	gene_id "ENSMUSG00000021101.4"; transcript_id "ENSMUST00000360534.1"; gene_type "lncRNA"; gene_name "4930408O17Rik"; transcript_type "lncRNA"; transcript_name "4930408O17Rik-206"; exon_number 1; exon_id "ENSMUSE00001709445.1"; level 2; mgi_id "MGI:1921178"; tag "TAGENE"; havana_gene "OTTMUSG00000066235.1";
chr12	HAVANA	transcript	104831625	104863060	0	+	.	gene_id "ENSMUSG00000021101.4"; transcript_id "ENSMUST00000360534.1"; gene_type "lncRNA"; gene_name "4930408O17Rik"; transcript_type "lncRNA"; transcript_name "4930408O17Rik-206"; level 2; mgi_id "MGI:1921178"; tag "TAGENE"; havana_gene "OTTMUSG00000066235.1";
chr12	HAVANA	exon	104831627	104831756	0	+	.	gene_id "ENSMUSG00000021101.4"; transcript_id "ENSMUST00000360533.1"; gene_type "lncRNA"; gene_name "4930408O17Rik"; transcript_type "lncRNA"; transcript_name "4930408O17Rik-205"; exon_number 1; exon_id "ENSMUSE00001709440.1"; level 2; mgi_id "MGI:1921178"; tag "basic"; tag "TAGENE"; havana_gene "OTTMUSG00000066235.1";
chr12	HAVANA	transcript	104831627	104863083	0	+	.	gene_id "ENSMUSG00000021101.4"; transcript_id "ENSMUST00000360533.1"; gene_type "lncRNA"; gene_name "4930408O17Rik"; transcript_type "lncRNA"; transcript_name "4930408O17Rik-205"; level 2; mgi_id "MGI:1921178"; tag "basic"; tag "TAGENE"; havana_gene "OTTMUSG00000066235.1";
chr12	HAVANA	exon	104831646	104831756	0	+	.	gene_id "ENSMUSG00000021101.4"; transcript_id "ENSMUST00000360535.1"; gene_type "lncRNA"; gene_name "4930408O17Rik"; transcript_type "lncRNA"; transcript_name "4930408O17Rik-207"; exon_number 1; exon_id "ENSMUSE00001709443.1"; level 2; mgi_id "MGI:1921178"; tag "TAGENE"; havana_gene "OTTMUSG00000066235.1";
chr12	HAVANA	transcript	104831646	104844359	0	+	.	gene_id "ENSMUSG00000021101.4"; transcript_id "ENSMUST00000360535.1"; gene_type "lncRNA"; gene_name "4930408O17Rik"; transcript_type "lncRNA"; transcript_name "4930408O17Rik-207"; level 2; mgi_id "MGI:1921178"; tag "TAGENE"; havana_gene "OTTMUSG00000066235.1";
chr12	HAVANA	exon	104831647	104831756	0	+	.	gene_id "ENSMUSG00000021101.4"; transcript_id "ENSMUST00000360531.1"; gene_type "lncRNA"; gene_name "4930408O17Rik"; transcript_type "lncRNA"; transcript_name "4930408O17Rik-203"; exon_number 1; exon_id "ENSMUSE00001709451.1"; level 2; mgi_id "MGI:1921178"; tag "Ensembl_canonical"; tag "GENCODE_Primary"; tag "TAGENE"; havana_gene "OTTMUSG00000066235.1";
chr12	HAVANA	transcript	104831647	104885889	0	+	.	gene_id "ENSMUSG00000021101.4"; transcript_id "ENSMUST00000360531.1"; gene_type "lncRNA"; gene_name "4930408O17Rik"; transcript_type "lncRNA"; transcript_name "4930408O17Rik-203"; level 2; mgi_id "MGI:1921178"; tag "Ensembl_canonical"; tag "GENCODE_Primary"; tag "TAGENE"; havana_gene "OTTMUSG00000066235.1";
chr12	HAVANA	exon	104831649	104831756	0	+	.	gene_id "ENSMUSG00000021101.4"; transcript_id "ENSMUST00000360532.1"; gene_type "lncRNA"; gene_name "4930408O17Rik"; transcript_type "lncRNA"; transcript_name "4930408O17Rik-204"; exon_number 1; exon_id "ENSMUSE00001709455.1"; level 2; mgi_id "MGI:1921178"; tag "basic"; tag "TAGENE"; havana_gene "OTTMUSG00000066235.1";
chr12	HAVANA	transcript	104831649	104877992	0	+	.	gene_id "ENSMUSG00000021101.4"; transcript_id "ENSMUST00000360532.1"; gene_type "lncRNA"; gene_name "4930408O17Rik"; transcript_type "lncRNA"; transcript_name "4930408O17Rik-204"; level 2; mgi_id "MGI:1921178"; tag "basic"; tag "TAGENE"; havana_gene "OTTMUSG00000066235.1";
chr12	HAVANA	exon	104832371	104833186	0	+	.	gene_id "ENSMUSG00000021101.4"; transcript_id "ENSMUST00000360539.1"; gene_type "lncRNA"; gene_name "4930408O17Rik"; transcript_type "lncRNA"; transcript_name "4930408O17Rik-211"; exon_number 2; exon_id "ENSMUSE00001709441.1"; level 2; mgi_id "MGI:1921178"; tag "basic"; tag "TAGENE"; havana_gene "OTTMUSG00000066235.1";
chr12	HAVANA	exon	104833216	104833606	0	+	.	gene_id "ENSMUSG00000021101.4"; transcript_id "ENSMUST00000360538.1"; gene_type "lncRNA"; gene_name "4930408O17Rik"; transcript_type "lncRNA"; transcript_name "4930408O17Rik-210"; exon_number 2; exon_id "ENSMUSE00001709438.1"; level 2; mgi_id "MGI:1921178"; tag "TAGENE"; havana_gene "OTTMUSG00000066235.1";
chr12	HAVANA	exon	104835838	104836036	0	+	.	gene_id "ENSMUSG00000021101.4"; transcript_id "ENSMUST00000360536.1"; gene_type "lncRNA"; gene_name "4930408O17Rik"; transcript_type "lncRNA"; transcript_name "4930408O17Rik-208"; exon_number 2; exon_id "ENSMUSE00001709444.1"; level 2; mgi_id "MGI:1921178"; tag "TAGENE"; havana_gene "OTTMUSG00000066235.1";
chr12	sragcm37_es	exon	104836985	104837107	0.217900120381465	+	.	gene_id "ENSMUSG00000021101.4"; transcript_id "ENSMUSG00000021101.4_tx_5"; exon_id "chr12_104836985_104837107_+"; exonnum "1"; txlen "587";
chr12	HAVANA	exon	104837331	104837794	0	+	.	gene_id "ENSMUSG00000021101.4"; transcript_id "ENSMUST00000222624.2"; gene_type "lncRNA"; gene_name "4930408O17Rik"; transcript_type "lncRNA"; transcript_name "4930408O17Rik-202"; exon_number 3; exon_id "ENSMUSE00001417940.2"; level 2; transcript_support_level "5"; mgi_id "MGI:1921178"; tag "RNA_Seq_supported_only"; tag "basic"; havana_gene "OTTMUSG00000066235.1"; havana_transcript "OTTMUST00000160954.1";
chr12	ENSEMBL_gcm37	exon	104837331	104837794	0.217900120381465	+	.	gene_id "ENSMUSG00000021101.4"; transcript_id "ENSMUSG00000021101.4_tx_5"; exon_id "chr12_104837331_104837794_+"; exonnum "2"; txlen "587";
chr12	HAVANA	exon	104837331	104838086	0	+	.	gene_id "ENSMUSG00000021101.4"; transcript_id "ENSMUST00000021520.4"; gene_type "lncRNA"; gene_name "4930408O17Rik"; transcript_type "lncRNA"; transcript_name "4930408O17Rik-201"; exon_number 2; exon_id "ENSMUSE00001709446.1"; level 2; transcript_support_level "1"; mgi_id "MGI:1921178"; tag "basic"; tag "TAGENE"; havana_gene "OTTMUSG00000066235.1"; havana_transcript "OTTMUST00000160955.1";
chr12	HAVANA	exon	104844058	104844359	0	+	.	gene_id "ENSMUSG00000021101.4"; transcript_id "ENSMUST00000360535.1"; gene_type "lncRNA"; gene_name "4930408O17Rik"; transcript_type "lncRNA"; transcript_name "4930408O17Rik-207"; exon_number 2; exon_id "ENSMUSE00001709442.1"; level 2; mgi_id "MGI:1921178"; tag "TAGENE"; havana_gene "OTTMUSG00000066235.1";
chr12	sragcm37_es	exon	104851126	104851309	0.562079203709994	+	.	gene_id "ENSMUSG00000021101.4"; transcript_id "ENSMUSG00000021101.4_tx_3"; exon_id "chr12_104851126_104851309_+"; exonnum "1"; txlen "537";
chr12	HAVANA	exon	104861497	104861637	0	+	.	gene_id "ENSMUSG00000021101.4"; transcript_id "ENSMUST00000360533.1"; gene_type "lncRNA"; gene_name "4930408O17Rik"; transcript_type "lncRNA"; transcript_name "4930408O17Rik-205"; exon_number 2; exon_id "ENSMUSE00001709449.1"; level 2; mgi_id "MGI:1921178"; tag "basic"; tag "TAGENE"; havana_gene "OTTMUSG00000066235.1";
chr12	ENSEMBL_gcm37	exon	104861497	104861637	0.562079203709994	+	.	gene_id "ENSMUSG00000021101.4"; transcript_id "ENSMUSG00000021101.4_tx_3"; exon_id "chr12_104861497_104861637_+"; exonnum "2"; txlen "537";
chr12	HAVANA	exon	104862849	104863060	0	+	.	gene_id "ENSMUSG00000021101.4"; transcript_id "ENSMUST00000360534.1"; gene_type "lncRNA"; gene_name "4930408O17Rik"; transcript_type "lncRNA"; transcript_name "4930408O17Rik-206"; exon_number 2; exon_id "ENSMUSE00001709454.1"; level 2; mgi_id "MGI:1921178"; tag "TAGENE"; havana_gene "OTTMUSG00000066235.1";
chr12	ENSEMBL_gcm37	exon	104862849	104863060	0.562079203709994	+	.	gene_id "ENSMUSG00000021101.4"; transcript_id "ENSMUSG00000021101.4_tx_3"; exon_id "chr12_104862849_104863060_+"; exonnum "3"; txlen "537";
chr12	HAVANA	exon	104862849	104863083	0	+	.	gene_id "ENSMUSG00000021101.4"; transcript_id "ENSMUST00000360533.1"; gene_type "lncRNA"; gene_name "4930408O17Rik"; transcript_type "lncRNA"; transcript_name "4930408O17Rik-205"; exon_number 3; exon_id "ENSMUSE00001709435.1"; level 2; mgi_id "MGI:1921178"; tag "basic"; tag "TAGENE"; havana_gene "OTTMUSG00000066235.1";
chr12	HAVANA	exon	104874364	104874605	0	+	.	gene_id "ENSMUSG00000021101.4"; transcript_id "ENSMUST00000360537.1"; gene_type "lncRNA"; gene_name "4930408O17Rik"; transcript_type "lncRNA"; transcript_name "4930408O17Rik-209"; exon_number 1; exon_id "ENSMUSE00001709453.1"; level 2; mgi_id "MGI:1921178"; tag "basic"; tag "TAGENE"; havana_gene "OTTMUSG00000066235.1";
chr12	HAVANA	transcript	104874364	104878171	0	+	.	gene_id "ENSMUSG00000021101.4"; transcript_id "ENSMUST00000360537.1"; gene_type "lncRNA"; gene_name "4930408O17Rik"; transcript_type "lncRNA"; transcript_name "4930408O17Rik-209"; level 2; mgi_id "MGI:1921178"; tag "basic"; tag "TAGENE"; havana_gene "OTTMUSG00000066235.1";
chr12	HAVANA	exon	104874419	104874605	0	+	.	gene_id "ENSMUSG00000021101.4"; transcript_id "ENSMUST00000360531.1"; gene_type "lncRNA"; gene_name "4930408O17Rik"; transcript_type "lncRNA"; transcript_name "4930408O17Rik-203"; exon_number 2; exon_id "ENSMUSE00001709439.1"; level 2; mgi_id "MGI:1921178"; tag "Ensembl_canonical"; tag "GENCODE_Primary"; tag "TAGENE"; havana_gene "OTTMUSG00000066235.1";
chr12	HAVANA	exon	104874419	104874605	0	+	.	gene_id "ENSMUSG00000021101.4"; transcript_id "ENSMUST00000360532.1"; gene_type "lncRNA"; gene_name "4930408O17Rik"; transcript_type "lncRNA"; transcript_name "4930408O17Rik-204"; exon_number 2; exon_id "ENSMUSE00001709439.1"; level 2; mgi_id "MGI:1921178"; tag "basic"; tag "TAGENE"; havana_gene "OTTMUSG00000066235.1";
chr12	HAVANA	exon	104877369	104877992	0	+	.	gene_id "ENSMUSG00000021101.4"; transcript_id "ENSMUST00000360532.1"; gene_type "lncRNA"; gene_name "4930408O17Rik"; transcript_type "lncRNA"; transcript_name "4930408O17Rik-204"; exon_number 3; exon_id "ENSMUSE00001709437.1"; level 2; mgi_id "MGI:1921178"; tag "basic"; tag "TAGENE"; havana_gene "OTTMUSG00000066235.1";
chr12	HAVANA	exon	104877369	104878171	0	+	.	gene_id "ENSMUSG00000021101.4"; transcript_id "ENSMUST00000360537.1"; gene_type "lncRNA"; gene_name "4930408O17Rik"; transcript_type "lncRNA"; transcript_name "4930408O17Rik-209"; exon_number 2; exon_id "ENSMUSE00001709452.1"; level 2; mgi_id "MGI:1921178"; tag "basic"; tag "TAGENE"; havana_gene "OTTMUSG00000066235.1";
chr12	HAVANA	exon	104885420	104885889	0	+	.	gene_id "ENSMUSG00000021101.4"; transcript_id "ENSMUST00000360531.1"; gene_type "lncRNA"; gene_name "4930408O17Rik"; transcript_type "lncRNA"; transcript_name "4930408O17Rik-203"; exon_number 3; exon_id "ENSMUSE00001709456.1"; level 2; mgi_id "MGI:1921178"; tag "Ensembl_canonical"; tag "GENCODE_Primary"; tag "TAGENE"; havana_gene "OTTMUSG00000066235.1";
chr12	sragcm37_es	exon	104960385	104960488	0.0145695101184458	+	.	gene_id "ENSMUSG00000136131.1"; transcript_id "ENSMUSG00000136131.1_tx_12"; exon_id "chr12_104960385_104960488_+"; exonnum "1"; txlen "519";
chr12	sragcm37_es	exon	104960385	104960488	0.00718839582770115	+	.	gene_id "ENSMUSG00000136131.1"; transcript_id "ENSMUSG00000136131.1_tx_16"; exon_id "chr12_104960385_104960488_+"; exonnum "1"; txlen "684";
chr12	sragcm37_mid	exon	104960835	104961006	0.0145695101184458	+	.	gene_id "ENSMUSG00000136131.1"; transcript_id "ENSMUSG00000136131.1_tx_12"; exon_id "chr12_104960835_104961006_+"; exonnum "2"; txlen "519";
chr12	sragcm37_mid	exon	104960835	104961006	0.00718839582770115	+	.	gene_id "ENSMUSG00000136131.1"; transcript_id "ENSMUSG00000136131.1_tx_16"; exon_id "chr12_104960835_104961006_+"; exonnum "2"; txlen "684";
chr12	sragcm37_mid	exon	104961299	104961440	0.0145695101184458	+	.	gene_id "ENSMUSG00000136131.1"; transcript_id "ENSMUSG00000136131.1_tx_12"; exon_id "chr12_104961299_104961440_+"; exonnum "3"; txlen "519";
chr12	sragcm37_ss	exon	104962849	104962949	0.0145695101184458	+	.	gene_id "ENSMUSG00000136131.1"; transcript_id "ENSMUSG00000136131.1_tx_12"; exon_id "chr12_104962849_104962949_+"; exonnum "4"; txlen "519";
chr12	sragcm37_es	exon	104966545	104966746	0.0357085534238155	+	.	gene_id "ENSMUSG00000136131.1"; transcript_id "ENSMUSG00000136131.1_tx_10"; exon_id "chr12_104966545_104966746_+"; exonnum "1"; txlen "860";
chr12	sragcm37_es	exon	104966545	104966746	0.0102150888077859	+	.	gene_id "ENSMUSG00000136131.1"; transcript_id "ENSMUSG00000136131.1_tx_14"; exon_id "chr12_104966545_104966746_+"; exonnum "1"; txlen "610";
chr12	sragcm37_es	exon	104966545	104966746	0.00908007894025409	+	.	gene_id "ENSMUSG00000136131.1"; transcript_id "ENSMUSG00000136131.1_tx_15"; exon_id "chr12_104966545_104966746_+"; exonnum "1"; txlen "562";
chr12	sragcm37_es	exon	104966832	104967010	0.021228029939659	+	.	gene_id "ENSMUSG00000136131.1"; transcript_id "ENSMUSG00000136131.1_tx_11"; exon_id "chr12_104966832_104967010_+"; exonnum "1"; txlen "837";
chr12	HAVANA	exon	104969706	104969916	0	+	.	gene_id "ENSMUSG00000136131.1"; transcript_id "ENSMUST00000334306.1"; gene_type "lncRNA"; gene_name "ENSMUSG00000136131"; transcript_type "lncRNA"; transcript_name "ENSMUST00000334306"; exon_number 1; exon_id "ENSMUSE00001658985.1"; level 2; tag "TAGENE";
chr12	HAVANA	transcript	104969706	104974279	0	+	.	gene_id "ENSMUSG00000136131.1"; transcript_id "ENSMUST00000334306.1"; gene_type "lncRNA"; gene_name "ENSMUSG00000136131"; transcript_type "lncRNA"; transcript_name "ENSMUST00000334306"; level 2; tag "TAGENE";
chr12	HAVANA	gene	104969706	104979536	0	+	.	gene_id "ENSMUSG00000136131.1"; gene_type "lncRNA"; gene_name "ENSMUSG00000136131"; level 2;
chr12	HAVANA	exon	104969714	104969916	0	+	.	gene_id "ENSMUSG00000136131.1"; transcript_id "ENSMUST00000334305.1"; gene_type "lncRNA"; gene_name "ENSMUSG00000136131"; transcript_type "lncRNA"; transcript_name "ENSMUST00000334305"; exon_number 1; exon_id "ENSMUSE00001658986.1"; level 2; tag "basic"; tag "Ensembl_canonical"; tag "GENCODE_Primary"; tag "TAGENE";
chr12	ENSEMBL_gcm37	exon	104969714	104969916	0.0374551802633047	+	.	gene_id "ENSMUSG00000136131.1"; transcript_id "ENSMUSG00000136131.1_tx_8"; exon_id "chr12_104969714_104969916_+"; exonnum "1"; txlen "625";
chr12	ENSEMBL_gcm37	exon	104969714	104969916	0.0374551802633047	+	.	gene_id "ENSMUSG00000136131.1"; transcript_id "ENSMUSG00000136131.1_tx_9"; exon_id "chr12_104969714_104969916_+"; exonnum "1"; txlen "1041";
chr12	HAVANA	transcript	104969714	104979536	0	+	.	gene_id "ENSMUSG00000136131.1"; transcript_id "ENSMUST00000334305.1"; gene_type "lncRNA"; gene_name "ENSMUSG00000136131"; transcript_type "lncRNA"; transcript_name "ENSMUST00000334305"; level 2; tag "basic"; tag "Ensembl_canonical"; tag "GENCODE_Primary"; tag "TAGENE";
chr12	HAVANA	exon	104969719	104969916	0	+	.	gene_id "ENSMUSG00000136131.1"; transcript_id "ENSMUST00000334307.1"; gene_type "lncRNA"; gene_name "ENSMUSG00000136131"; transcript_type "lncRNA"; transcript_name "ENSMUST00000334307"; exon_number 1; exon_id "ENSMUSE00001658989.1"; level 2; tag "basic"; tag "TAGENE";
chr12	HAVANA	transcript	104969719	104974121	0	+	.	gene_id "ENSMUSG00000136131.1"; transcript_id "ENSMUST00000334307.1"; gene_type "lncRNA"; gene_name "ENSMUSG00000136131"; transcript_type "lncRNA"; transcript_name "ENSMUST00000334307"; level 2; tag "basic"; tag "TAGENE";
chr12	HAVANA	exon	104970059	104970223	0	+	.	gene_id "ENSMUSG00000136131.1"; transcript_id "ENSMUST00000334307.1"; gene_type "lncRNA"; gene_name "ENSMUSG00000136131"; transcript_type "lncRNA"; transcript_name "ENSMUST00000334307"; exon_number 2; exon_id "ENSMUSE00001658990.1"; level 2; tag "basic"; tag "TAGENE";
chr12	ENSEMBL_gcm37	exon	104970059	104970223	0.0357085534238155	+	.	gene_id "ENSMUSG00000136131.1"; transcript_id "ENSMUSG00000136131.1_tx_10"; exon_id "chr12_104970059_104970223_+"; exonnum "2"; txlen "860";
chr12	ENSEMBL_gcm37	exon	104970059	104970223	0.021228029939659	+	.	gene_id "ENSMUSG00000136131.1"; transcript_id "ENSMUSG00000136131.1_tx_11"; exon_id "chr12_104970059_104970223_+"; exonnum "2"; txlen "837";
chr12	ENSEMBL_gcm37	exon	104970059	104970223	0.0102150888077859	+	.	gene_id "ENSMUSG00000136131.1"; transcript_id "ENSMUSG00000136131.1_tx_14"; exon_id "chr12_104970059_104970223_+"; exonnum "2"; txlen "610";
chr12	ENSEMBL_gcm37	exon	104970059	104970223	0.00908007894025409	+	.	gene_id "ENSMUSG00000136131.1"; transcript_id "ENSMUSG00000136131.1_tx_15"; exon_id "chr12_104970059_104970223_+"; exonnum "2"; txlen "562";
chr12	ENSEMBL_gcm37	exon	104970059	104970223	0.00718839582770115	+	.	gene_id "ENSMUSG00000136131.1"; transcript_id "ENSMUSG00000136131.1_tx_16"; exon_id "chr12_104970059_104970223_+"; exonnum "3"; txlen "684";
chr12	sragcm37_mid	exon	104970059	104970237	0.0374551802633047	+	.	gene_id "ENSMUSG00000136131.1"; transcript_id "ENSMUSG00000136131.1_tx_8"; exon_id "chr12_104970059_104970237_+"; exonnum "2"; txlen "625";
chr12	sragcm37_mid	exon	104970059	104970237	0.0374551802633047	+	.	gene_id "ENSMUSG00000136131.1"; transcript_id "ENSMUSG00000136131.1_tx_9"; exon_id "chr12_104970059_104970237_+"; exonnum "2"; txlen "1041";
chr12	HAVANA	exon	104971009	104971133	0	+	.	gene_id "ENSMUSG00000136131.1"; transcript_id "ENSMUST00000334306.1"; gene_type "lncRNA"; gene_name "ENSMUSG00000136131"; transcript_type "lncRNA"; transcript_name "ENSMUST00000334306"; exon_number 2; exon_id "ENSMUSE00001658991.1"; level 2; tag "TAGENE";
chr12	HAVANA	exon	104971009	104971133	0	+	.	gene_id "ENSMUSG00000136131.1"; transcript_id "ENSMUST00000334305.1"; gene_type "lncRNA"; gene_name "ENSMUSG00000136131"; transcript_type "lncRNA"; transcript_name "ENSMUST00000334305"; exon_number 2; exon_id "ENSMUSE00001658991.1"; level 2; tag "basic"; tag "Ensembl_canonical"; tag "GENCODE_Primary"; tag "TAGENE";
chr12	HAVANA	exon	104971009	104971133	0	+	.	gene_id "ENSMUSG00000136131.1"; transcript_id "ENSMUST00000334307.1"; gene_type "lncRNA"; gene_name "ENSMUSG00000136131"; transcript_type "lncRNA"; transcript_name "ENSMUST00000334307"; exon_number 3; exon_id "ENSMUSE00001658991.1"; level 2; tag "basic"; tag "TAGENE";
chr12	ENSEMBL_gcm37	exon	104971009	104971133	0.0357085534238155	+	.	gene_id "ENSMUSG00000136131.1"; transcript_id "ENSMUSG00000136131.1_tx_10"; exon_id "chr12_104971009_104971133_+"; exonnum "3"; txlen "860";
chr12	ENSEMBL_gcm37	exon	104971009	104971133	0.021228029939659	+	.	gene_id "ENSMUSG00000136131.1"; transcript_id "ENSMUSG00000136131.1_tx_11"; exon_id "chr12_104971009_104971133_+"; exonnum "3"; txlen "837";
chr12	ENSEMBL_gcm37	exon	104971009	104971133	0.0102150888077859	+	.	gene_id "ENSMUSG00000136131.1"; transcript_id "ENSMUSG00000136131.1_tx_14"; exon_id "chr12_104971009_104971133_+"; exonnum "3"; txlen "610";
chr12	ENSEMBL_gcm37	exon	104971009	104971133	0.00908007894025409	+	.	gene_id "ENSMUSG00000136131.1"; transcript_id "ENSMUSG00000136131.1_tx_15"; exon_id "chr12_104971009_104971133_+"; exonnum "3"; txlen "562";
chr12	ENSEMBL_gcm37	exon	104971009	104971133	0.00718839582770115	+	.	gene_id "ENSMUSG00000136131.1"; transcript_id "ENSMUSG00000136131.1_tx_16"; exon_id "chr12_104971009_104971133_+"; exonnum "4"; txlen "684";
chr12	ENSEMBL_gcm37	exon	104971009	104971133	0.0374551802633047	+	.	gene_id "ENSMUSG00000136131.1"; transcript_id "ENSMUSG00000136131.1_tx_8"; exon_id "chr12_104971009_104971133_+"; exonnum "3"; txlen "625";
chr12	ENSEMBL_gcm37	exon	104971009	104971133	0.0374551802633047	+	.	gene_id "ENSMUSG00000136131.1"; transcript_id "ENSMUSG00000136131.1_tx_9"; exon_id "chr12_104971009_104971133_+"; exonnum "3"; txlen "1041";
chr12	sragcm37_ss	exon	104971653	104971722	0.00908007894025409	+	.	gene_id "ENSMUSG00000136131.1"; transcript_id "ENSMUSG00000136131.1_tx_15"; exon_id "chr12_104971653_104971722_+"; exonnum "4"; txlen "562";
chr12	HAVANA	exon	104974004	104974121	0	+	.	gene_id "ENSMUSG00000136131.1"; transcript_id "ENSMUST00000334307.1"; gene_type "lncRNA"; gene_name "ENSMUSG00000136131"; transcript_type "lncRNA"; transcript_name "ENSMUST00000334307"; exon_number 4; exon_id "ENSMUSE00001658987.1"; level 2; tag "basic"; tag "TAGENE";
chr12	ENSEMBL_gcm37	exon	104974004	104974121	0.0102150888077859	+	.	gene_id "ENSMUSG00000136131.1"; transcript_id "ENSMUSG00000136131.1_tx_14"; exon_id "chr12_104974004_104974121_+"; exonnum "4"; txlen "610";
chr12	ENSEMBL_gcm37	exon	104974004	104974121	0.00718839582770115	+	.	gene_id "ENSMUSG00000136131.1"; transcript_id "ENSMUSG00000136131.1_tx_16"; exon_id "chr12_104974004_104974121_+"; exonnum "5"; txlen "684";
chr12	ENSEMBL_gcm37	exon	104974004	104974121	0.0374551802633047	+	.	gene_id "ENSMUSG00000136131.1"; transcript_id "ENSMUSG00000136131.1_tx_8"; exon_id "chr12_104974004_104974121_+"; exonnum "4"; txlen "625";
chr12	HAVANA	exon	104974004	104974279	0	+	.	gene_id "ENSMUSG00000136131.1"; transcript_id "ENSMUST00000334306.1"; gene_type "lncRNA"; gene_name "ENSMUSG00000136131"; transcript_type "lncRNA"; transcript_name "ENSMUST00000334306"; exon_number 3; exon_id "ENSMUSE00001658983.1"; level 2; tag "TAGENE";
chr12	HAVANA	exon	104977153	104977318	0	+	.	gene_id "ENSMUSG00000136131.1"; transcript_id "ENSMUST00000334305.1"; gene_type "lncRNA"; gene_name "ENSMUSG00000136131"; transcript_type "lncRNA"; transcript_name "ENSMUST00000334305"; exon_number 3; exon_id "ENSMUSE00001658988.1"; level 2; tag "basic"; tag "Ensembl_canonical"; tag "GENCODE_Primary"; tag "TAGENE";
chr12	ENSEMBL_gcm37	exon	104977153	104977318	0.0374551802633047	+	.	gene_id "ENSMUSG00000136131.1"; transcript_id "ENSMUSG00000136131.1_tx_9"; exon_id "chr12_104977153_104977318_+"; exonnum "4"; txlen "1041";
chr12	HAVANA	exon	104979169	104979536	0	+	.	gene_id "ENSMUSG00000136131.1"; transcript_id "ENSMUST00000334305.1"; gene_type "lncRNA"; gene_name "ENSMUSG00000136131"; transcript_type "lncRNA"; transcript_name "ENSMUST00000334305"; exon_number 4; exon_id "ENSMUSE00001658984.1"; level 2; tag "basic"; tag "Ensembl_canonical"; tag "GENCODE_Primary"; tag "TAGENE";
chr12	ENSEMBL_gcm37	exon	104979169	104979536	0.0357085534238155	+	.	gene_id "ENSMUSG00000136131.1"; transcript_id "ENSMUSG00000136131.1_tx_10"; exon_id "chr12_104979169_104979536_+"; exonnum "4"; txlen "860";
chr12	ENSEMBL_gcm37	exon	104979169	104979536	0.021228029939659	+	.	gene_id "ENSMUSG00000136131.1"; transcript_id "ENSMUSG00000136131.1_tx_11"; exon_id "chr12_104979169_104979536_+"; exonnum "4"; txlen "837";
chr12	ENSEMBL_gcm37	exon	104979169	104979536	0.0374551802633047	+	.	gene_id "ENSMUSG00000136131.1"; transcript_id "ENSMUSG00000136131.1_tx_9"; exon_id "chr12_104979169_104979536_+"; exonnum "5"; txlen "1041";
chr12	sragcm37_es	exon	104983293	104983409	0.0197442432116795	+	.	gene_id "ENSMUSG00000124126.1"; transcript_id "ENSMUSG00000124126.1_tx_1"; exon_id "chr12_104983293_104983409_+"; exonnum "1"; txlen "888";
chr12	sragcm37_ss	exon	104985666	104986436	0.0197442432116795	+	.	gene_id "ENSMUSG00000124126.1"; transcript_id "ENSMUSG00000124126.1_tx_1"; exon_id "chr12_104985666_104986436_+"; exonnum "2"; txlen "888";
chr12	HAVANA	gene	104985748	104986245	0	+	.	gene_id "ENSMUSG00000124126.1"; gene_type "lncRNA"; gene_name "ENSMUSG00000124126"; level 2;
chr12	HAVANA	transcript	104985748	104986245	0	+	.	gene_id "ENSMUSG00000124126.1"; transcript_id "ENSMUST00000262172.1"; gene_type "lncRNA"; gene_name "ENSMUSG00000124126"; transcript_type "lncRNA"; transcript_name "ENSMUST00000262172"; level 2; tag "basic"; tag "Ensembl_canonical"; tag "GENCODE_Primary"; tag "TAGENE";
chr12	HAVANA	exon	104985748	104986245	0	+	.	gene_id "ENSMUSG00000124126.1"; transcript_id "ENSMUST00000262172.1"; gene_type "lncRNA"; gene_name "ENSMUSG00000124126"; transcript_type "lncRNA"; transcript_name "ENSMUST00000262172"; exon_number 1; exon_id "ENSMUSE00001520499.1"; level 2; tag "basic"; tag "Ensembl_canonical"; tag "GENCODE_Primary"; tag "TAGENE";
chr12	HAVANA	exon	104987618	104987645	0	+	.	gene_id "ENSMUSG00000113995.2"; transcript_id "ENSMUST00000222271.2"; gene_type "lncRNA"; gene_name "Gm47648"; transcript_type "lncRNA"; transcript_name "Gm47648-201"; exon_number 1; exon_id "ENSMUSE00001420108.2"; level 2; transcript_support_level "3"; mgi_id "MGI:6096729"; tag "basic"; tag "Ensembl_canonical"; tag "GENCODE_Primary"; havana_gene "OTTMUSG00000066215.1"; havana_transcript "OTTMUST00000160917.1";
chr12	ENSEMBL_gcm37	exon	104987618	104987645	0.164923975054436	+	.	gene_id "ENSMUSG00000113995.2"; transcript_id "ENSMUSG00000113995.2_tx_2"; exon_id "chr12_104987618_104987645_+"; exonnum "1"; txlen "507";
chr12	HAVANA	gene	104987618	104996195	0	+	.	gene_id "ENSMUSG00000113995.2"; gene_type "lncRNA"; gene_name "Gm47648"; level 2; mgi_id "MGI:6096729"; havana_gene "OTTMUSG00000066215.1";
chr12	HAVANA	transcript	104987618	104996195	0	+	.	gene_id "ENSMUSG00000113995.2"; transcript_id "ENSMUST00000222271.2"; gene_type "lncRNA"; gene_name "Gm47648"; transcript_type "lncRNA"; transcript_name "Gm47648-201"; level 2; transcript_support_level "3"; mgi_id "MGI:6096729"; tag "basic"; tag "Ensembl_canonical"; tag "GENCODE_Primary"; havana_gene "OTTMUSG00000066215.1"; havana_transcript "OTTMUST00000160917.1";
chr12	HAVANA	exon	104991196	104991303	0	+	.	gene_id "ENSMUSG00000113995.2"; transcript_id "ENSMUST00000222271.2"; gene_type "lncRNA"; gene_name "Gm47648"; transcript_type "lncRNA"; transcript_name "Gm47648-201"; exon_number 2; exon_id "ENSMUSE00001413646.2"; level 2; transcript_support_level "3"; mgi_id "MGI:6096729"; tag "basic"; tag "Ensembl_canonical"; tag "GENCODE_Primary"; havana_gene "OTTMUSG00000066215.1"; havana_transcript "OTTMUST00000160917.1";
chr12	sragcm37_mid	exon	104991199	104991303	0.164923975054436	+	.	gene_id "ENSMUSG00000113995.2"; transcript_id "ENSMUSG00000113995.2_tx_2"; exon_id "chr12_104991199_104991303_+"; exonnum "2"; txlen "507";
chr12	HAVANA	exon	104991840	104991947	0	+	.	gene_id "ENSMUSG00000113995.2"; transcript_id "ENSMUST00000222271.2"; gene_type "lncRNA"; gene_name "Gm47648"; transcript_type "lncRNA"; transcript_name "Gm47648-201"; exon_number 3; exon_id "ENSMUSE00001418343.2"; level 2; transcript_support_level "3"; mgi_id "MGI:6096729"; tag "basic"; tag "Ensembl_canonical"; tag "GENCODE_Primary"; havana_gene "OTTMUSG00000066215.1"; havana_transcript "OTTMUST00000160917.1";
chr12	ENSEMBL_gcm37	exon	104991840	104991947	0.164923975054436	+	.	gene_id "ENSMUSG00000113995.2"; transcript_id "ENSMUSG00000113995.2_tx_2"; exon_id "chr12_104991840_104991947_+"; exonnum "3"; txlen "507";
chr12	HAVANA	exon	104995965	104996195	0	+	.	gene_id "ENSMUSG00000113995.2"; transcript_id "ENSMUST00000222271.2"; gene_type "lncRNA"; gene_name "Gm47648"; transcript_type "lncRNA"; transcript_name "Gm47648-201"; exon_number 4; exon_id "ENSMUSE00001420801.2"; level 2; transcript_support_level "3"; mgi_id "MGI:6096729"; tag "basic"; tag "Ensembl_canonical"; tag "GENCODE_Primary"; havana_gene "OTTMUSG00000066215.1"; havana_transcript "OTTMUST00000160917.1";
chr12	sragcm37_mid	exon	104996411	104996676	0.164923975054436	+	.	gene_id "ENSMUSG00000113995.2"; transcript_id "ENSMUSG00000113995.2_tx_2"; exon_id "chr12_104996411_104996676_+"; exonnum "4"; txlen "507";
chr12	HAVANA	UTR	104998947	104998958	0	+	.	gene_id "ENSMUSG00000021102.5"; transcript_id "ENSMUST00000223244.2"; gene_type "protein_coding"; gene_name "Glrx5"; transcript_type "protein_coding"; transcript_name "Glrx5-203"; exon_number 1; exon_id "ENSMUSE00001413680.2"; level 2; protein_id "ENSMUSP00000152267.2"; transcript_support_level "5"; mgi_id "MGI:1920296"; tag "basic"; havana_gene "OTTMUSG00000066218.1"; havana_transcript "OTTMUST00000160921.1";
chr12	HAVANA	exon	104998947	104999241	0	+	.	gene_id "ENSMUSG00000021102.5"; transcript_id "ENSMUST00000223244.2"; gene_type "protein_coding"; gene_name "Glrx5"; transcript_type "protein_coding"; transcript_name "Glrx5-203"; exon_number 1; exon_id "ENSMUSE00001413680.2"; level 2; protein_id "ENSMUSP00000152267.2"; transcript_support_level "5"; mgi_id "MGI:1920296"; tag "basic"; havana_gene "OTTMUSG00000066218.1"; havana_transcript "OTTMUST00000160921.1";
chr12	HAVANA	transcript	104998947	105004880	0	+	.	gene_id "ENSMUSG00000021102.5"; transcript_id "ENSMUST00000223244.2"; gene_type "protein_coding"; gene_name "Glrx5"; transcript_type "protein_coding"; transcript_name "Glrx5-203"; level 2; protein_id "ENSMUSP00000152267.2"; transcript_support_level "5"; mgi_id "MGI:1920296"; tag "basic"; havana_gene "OTTMUSG00000066218.1"; havana_transcript "OTTMUST00000160921.1";
chr12	HAVANA	gene	104998947	105009165	0	+	.	gene_id "ENSMUSG00000021102.5"; gene_type "protein_coding"; gene_name "Glrx5"; level 2; mgi_id "MGI:1920296"; havana_gene "OTTMUSG00000066218.1";
chr12	HAVANA	UTR	104998949	104998958	0	+	.	gene_id "ENSMUSG00000021102.5"; transcript_id "ENSMUST00000021522.5"; gene_type "protein_coding"; gene_name "Glrx5"; transcript_type "protein_coding"; transcript_name "Glrx5-201"; exon_number 1; exon_id "ENSMUSE00000114617.6"; level 2; protein_id "ENSMUSP00000021522.4"; transcript_support_level "1"; mgi_id "MGI:1920296"; tag "basic"; tag "Ensembl_canonical"; tag "GENCODE_Primary"; tag "appris_principal_1"; tag "CCDS"; ccdsid "CCDS26154.1"; havana_gene "OTTMUSG00000066218.1"; havana_transcript "OTTMUST00000160922.1";
chr12	HAVANA	exon	104998949	104999241	0	+	.	gene_id "ENSMUSG00000021102.5"; transcript_id "ENSMUST00000021522.5"; gene_type "protein_coding"; gene_name "Glrx5"; transcript_type "protein_coding"; transcript_name "Glrx5-201"; exon_number 1; exon_id "ENSMUSE00000114617.6"; level 2; protein_id "ENSMUSP00000021522.4"; transcript_support_level "1"; mgi_id "MGI:1920296"; tag "basic"; tag "Ensembl_canonical"; tag "GENCODE_Primary"; tag "appris_principal_1"; tag "CCDS"; ccdsid "CCDS26154.1"; havana_gene "OTTMUSG00000066218.1"; havana_transcript "OTTMUST00000160922.1";
chr12	ENSEMBL_gcm37	exon	104998949	104999241	0.521460757438346	+	.	gene_id "ENSMUSG00000021102.5"; transcript_id "ENSMUSG00000021102.5_tx_2"; exon_id "chr12_104998949_104999241_+"; exonnum "1"; txlen "1297";
chr12	HAVANA	transcript	104998949	105009165	0	+	.	gene_id "ENSMUSG00000021102.5"; transcript_id "ENSMUST00000021522.5"; gene_type "protein_coding"; gene_name "Glrx5"; transcript_type "protein_coding"; transcript_name "Glrx5-201"; level 2; protein_id "ENSMUSP00000021522.4"; transcript_support_level "1"; mgi_id "MGI:1920296"; tag "basic"; tag "Ensembl_canonical"; tag "GENCODE_Primary"; tag "appris_principal_1"; tag "CCDS"; ccdsid "CCDS26154.1"; havana_gene "OTTMUSG00000066218.1"; havana_transcript "OTTMUST00000160922.1";
chr12	HAVANA	start_codon	104998959	104998961	0	+	0	gene_id "ENSMUSG00000021102.5"; transcript_id "ENSMUST00000223244.2"; gene_type "protein_coding"; gene_name "Glrx5"; transcript_type "protein_coding"; transcript_name "Glrx5-203"; exon_number 1; exon_id "ENSMUSE00001413680.2"; level 2; protein_id "ENSMUSP00000152267.2"; transcript_support_level "5"; mgi_id "MGI:1920296"; tag "basic"; havana_gene "OTTMUSG00000066218.1"; havana_transcript "OTTMUST00000160921.1";
chr12	HAVANA	start_codon	104998959	104998961	0	+	0	gene_id "ENSMUSG00000021102.5"; transcript_id "ENSMUST00000021522.5"; gene_type "protein_coding"; gene_name "Glrx5"; transcript_type "protein_coding"; transcript_name "Glrx5-201"; exon_number 1; exon_id "ENSMUSE00000114617.6"; level 2; protein_id "ENSMUSP00000021522.4"; transcript_support_level "1"; mgi_id "MGI:1920296"; tag "basic"; tag "Ensembl_canonical"; tag "GENCODE_Primary"; tag "appris_principal_1"; tag "CCDS"; ccdsid "CCDS26154.1"; havana_gene "OTTMUSG00000066218.1"; havana_transcript "OTTMUST00000160922.1";
chr12	HAVANA	CDS	104998959	104999241	0	+	0	gene_id "ENSMUSG00000021102.5"; transcript_id "ENSMUST00000223244.2"; gene_type "protein_coding"; gene_name "Glrx5"; transcript_type "protein_coding"; transcript_name "Glrx5-203"; exon_number 1; exon_id "ENSMUSE00001413680.2"; level 2; protein_id "ENSMUSP00000152267.2"; transcript_support_level "5"; mgi_id "MGI:1920296"; tag "basic"; havana_gene "OTTMUSG00000066218.1"; havana_transcript "OTTMUST00000160921.1";
chr12	HAVANA	CDS	104998959	104999241	0	+	0	gene_id "ENSMUSG00000021102.5"; transcript_id "ENSMUST00000021522.5"; gene_type "protein_coding"; gene_name "Glrx5"; transcript_type "protein_coding"; transcript_name "Glrx5-201"; exon_number 1; exon_id "ENSMUSE00000114617.6"; level 2; protein_id "ENSMUSP00000021522.4"; transcript_support_level "1"; mgi_id "MGI:1920296"; tag "basic"; tag "Ensembl_canonical"; tag "GENCODE_Primary"; tag "appris_principal_1"; tag "CCDS"; ccdsid "CCDS26154.1"; havana_gene "OTTMUSG00000066218.1"; havana_transcript "OTTMUST00000160922.1";
chr12	HAVANA	exon	105001475	105001731	0	+	.	gene_id "ENSMUSG00000021102.5"; transcript_id "ENSMUST00000220494.2"; gene_type "protein_coding"; gene_name "Glrx5"; transcript_type "protein_coding_CDS_not_defined"; transcript_name "Glrx5-202"; exon_number 1; exon_id "ENSMUSE00001419733.2"; level 2; transcript_support_level "3"; mgi_id "MGI:1920296"; havana_gene "OTTMUSG00000066218.1"; havana_transcript "OTTMUST00000160923.1";
chr12	HAVANA	transcript	105001475	105006998	0	+	.	gene_id "ENSMUSG00000021102.5"; transcript_id "ENSMUST00000220494.2"; gene_type "protein_coding"; gene_name "Glrx5"; transcript_type "protein_coding_CDS_not_defined"; transcript_name "Glrx5-202"; level 2; transcript_support_level "3"; mgi_id "MGI:1920296"; havana_gene "OTTMUSG00000066218.1"; havana_transcript "OTTMUST00000160923.1";
chr12	HAVANA	CDS	105004383	105004453	0	+	2	gene_id "ENSMUSG00000021102.5"; transcript_id "ENSMUST00000223244.2"; gene_type "protein_coding"; gene_name "Glrx5"; transcript_type "protein_coding"; transcript_name "Glrx5-203"; exon_number 2; exon_id "ENSMUSE00001415199.2"; level 2; protein_id "ENSMUSP00000152267.2"; transcript_support_level "5"; mgi_id "MGI:1920296"; tag "basic"; havana_gene "OTTMUSG00000066218.1"; havana_transcript "OTTMUST00000160921.1";
chr12	HAVANA	exon	105004383	105004880	0	+	.	gene_id "ENSMUSG00000021102.5"; transcript_id "ENSMUST00000223244.2"; gene_type "protein_coding"; gene_name "Glrx5"; transcript_type "protein_coding"; transcript_name "Glrx5-203"; exon_number 2; exon_id "ENSMUSE00001415199.2"; level 2; protein_id "ENSMUSP00000152267.2"; transcript_support_level "5"; mgi_id "MGI:1920296"; tag "basic"; havana_gene "OTTMUSG00000066218.1"; havana_transcript "OTTMUST00000160921.1";
chr12	sragcm37_mid	exon	105004413	105004951	0.521460757438346	+	.	gene_id "ENSMUSG00000021102.5"; transcript_id "ENSMUSG00000021102.5_tx_2"; exon_id "chr12_105004413_105004951_+"; exonnum "2"; txlen "1297";
chr12	HAVANA	stop_codon	105004454	105004456	0	+	0	gene_id "ENSMUSG00000021102.5"; transcript_id "ENSMUST00000223244.2"; gene_type "protein_coding"; gene_name "Glrx5"; transcript_type "protein_coding"; transcript_name "Glrx5-203"; exon_number 2; exon_id "ENSMUSE00001415199.2"; level 2; protein_id "ENSMUSP00000152267.2"; transcript_support_level "5"; mgi_id "MGI:1920296"; tag "basic"; havana_gene "OTTMUSG00000066218.1"; havana_transcript "OTTMUST00000160921.1";
chr12	HAVANA	UTR	105004454	105004880	0	+	.	gene_id "ENSMUSG00000021102.5"; transcript_id "ENSMUST00000223244.2"; gene_type "protein_coding"; gene_name "Glrx5"; transcript_type "protein_coding"; transcript_name "Glrx5-203"; exon_number 2; exon_id "ENSMUSE00001415199.2"; level 2; protein_id "ENSMUSP00000152267.2"; transcript_support_level "5"; mgi_id "MGI:1920296"; tag "basic"; havana_gene "OTTMUSG00000066218.1"; havana_transcript "OTTMUST00000160921.1";
chr12	HAVANA	CDS	105006534	105006706	0	+	2	gene_id "ENSMUSG00000021102.5"; transcript_id "ENSMUST00000021522.5"; gene_type "protein_coding"; gene_name "Glrx5"; transcript_type "protein_coding"; transcript_name "Glrx5-201"; exon_number 2; exon_id "ENSMUSE00001416904.2"; level 2; protein_id "ENSMUSP00000021522.4"; transcript_support_level "1"; mgi_id "MGI:1920296"; tag "basic"; tag "Ensembl_canonical"; tag "GENCODE_Primary"; tag "appris_principal_1"; tag "CCDS"; ccdsid "CCDS26154.1"; havana_gene "OTTMUSG00000066218.1"; havana_transcript "OTTMUST00000160922.1";
chr12	HAVANA	exon	105006534	105006998	0	+	.	gene_id "ENSMUSG00000021102.5"; transcript_id "ENSMUST00000220494.2"; gene_type "protein_coding"; gene_name "Glrx5"; transcript_type "protein_coding_CDS_not_defined"; transcript_name "Glrx5-202"; exon_number 2; exon_id "ENSMUSE00000114619.6"; level 2; transcript_support_level "3"; mgi_id "MGI:1920296"; havana_gene "OTTMUSG00000066218.1"; havana_transcript "OTTMUST00000160923.1";
chr12	ENSEMBL_gcm37	exon	105006534	105006998	0.521460757438346	+	.	gene_id "ENSMUSG00000021102.5"; transcript_id "ENSMUSG00000021102.5_tx_2"; exon_id "chr12_105006534_105006998_+"; exonnum "3"; txlen "1297";
chr12	HAVANA	exon	105006534	105009165	0	+	.	gene_id "ENSMUSG00000021102.5"; transcript_id "ENSMUST00000021522.5"; gene_type "protein_coding"; gene_name "Glrx5"; transcript_type "protein_coding"; transcript_name "Glrx5-201"; exon_number 2; exon_id "ENSMUSE00001416904.2"; level 2; protein_id "ENSMUSP00000021522.4"; transcript_support_level "1"; mgi_id "MGI:1920296"; tag "basic"; tag "Ensembl_canonical"; tag "GENCODE_Primary"; tag "appris_principal_1"; tag "CCDS"; ccdsid "CCDS26154.1"; havana_gene "OTTMUSG00000066218.1"; havana_transcript "OTTMUST00000160922.1";
chr12	HAVANA	stop_codon	105006707	105006709	0	+	0	gene_id "ENSMUSG00000021102.5"; transcript_id "ENSMUST00000021522.5"; gene_type "protein_coding"; gene_name "Glrx5"; transcript_type "protein_coding"; transcript_name "Glrx5-201"; exon_number 2; exon_id "ENSMUSE00001416904.2"; level 2; protein_id "ENSMUSP00000021522.4"; transcript_support_level "1"; mgi_id "MGI:1920296"; tag "basic"; tag "Ensembl_canonical"; tag "GENCODE_Primary"; tag "appris_principal_1"; tag "CCDS"; ccdsid "CCDS26154.1"; havana_gene "OTTMUSG00000066218.1"; havana_transcript "OTTMUST00000160922.1";
chr12	HAVANA	UTR	105006707	105009165	0	+	.	gene_id "ENSMUSG00000021102.5"; transcript_id "ENSMUST00000021522.5"; gene_type "protein_coding"; gene_name "Glrx5"; transcript_type "protein_coding"; transcript_name "Glrx5-201"; exon_number 2; exon_id "ENSMUSE00001416904.2"; level 2; protein_id "ENSMUSP00000021522.4"; transcript_support_level "1"; mgi_id "MGI:1920296"; tag "basic"; tag "Ensembl_canonical"; tag "GENCODE_Primary"; tag "appris_principal_1"; tag "CCDS"; ccdsid "CCDS26154.1"; havana_gene "OTTMUSG00000066218.1"; havana_transcript "OTTMUST00000160922.1";
chr12	HAVANA	exon	105011094	105011192	0	+	.	gene_id "ENSMUSG00000140451.1"; transcript_id "ENSMUST00000359640.1"; gene_type "lncRNA"; gene_name "ENSMUSG00000140451"; transcript_type "lncRNA"; transcript_name "ENSMUST00000359640"; exon_number 1; exon_id "ENSMUSE00001707644.1"; level 2; tag "TAGENE";
chr12	HAVANA	transcript	105011094	105019009	0	+	.	gene_id "ENSMUSG00000140451.1"; transcript_id "ENSMUST00000359640.1"; gene_type "lncRNA"; gene_name "ENSMUSG00000140451"; transcript_type "lncRNA"; transcript_name "ENSMUST00000359640"; level 2; tag "TAGENE";
```
