## Supplementary material for "Significantly Improved Mouse and Rat Genome Annotation Using Sequence Read Archive RNA-seq Data": mouse_SRA_GENCODE_M37.gtf: mouse_SRA_GENCODE_M37.gtf (part 336 of 1572)

```
chr12	HAVANA	gene	105011094	105081412	0	+	.	gene_id "ENSMUSG00000140451.1"; gene_type "lncRNA"; gene_name "ENSMUSG00000140451"; level 2;
chr12	HAVANA	exon	105011117	105011192	0	+	.	gene_id "ENSMUSG00000140451.1"; transcript_id "ENSMUST00000359641.1"; gene_type "lncRNA"; gene_name "ENSMUSG00000140451"; transcript_type "lncRNA"; transcript_name "ENSMUST00000359641"; exon_number 1; exon_id "ENSMUSE00001707642.1"; level 2; tag "TAGENE";
chr12	HAVANA	transcript	105011117	105019005	0	+	.	gene_id "ENSMUSG00000140451.1"; transcript_id "ENSMUST00000359641.1"; gene_type "lncRNA"; gene_name "ENSMUSG00000140451"; transcript_type "lncRNA"; transcript_name "ENSMUST00000359641"; level 2; tag "TAGENE";
chr12	HAVANA	exon	105011135	105011192	0	+	.	gene_id "ENSMUSG00000140451.1"; transcript_id "ENSMUST00000359642.1"; gene_type "lncRNA"; gene_name "ENSMUSG00000140451"; transcript_type "lncRNA"; transcript_name "ENSMUST00000359642"; exon_number 1; exon_id "ENSMUSE00001707647.1"; level 2; tag "TAGENE";
chr12	HAVANA	exon	105011135	105011192	0	+	.	gene_id "ENSMUSG00000140451.1"; transcript_id "ENSMUST00000359626.1"; gene_type "lncRNA"; gene_name "ENSMUSG00000140451"; transcript_type "lncRNA"; transcript_name "ENSMUST00000359626"; exon_number 1; exon_id "ENSMUSE00001707647.1"; level 2; tag "Ensembl_canonical"; tag "GENCODE_Primary"; tag "TAGENE";
chr12	HAVANA	transcript	105011135	105019009	0	+	.	gene_id "ENSMUSG00000140451.1"; transcript_id "ENSMUST00000359642.1"; gene_type "lncRNA"; gene_name "ENSMUSG00000140451"; transcript_type "lncRNA"; transcript_name "ENSMUST00000359642"; level 2; tag "TAGENE";
chr12	HAVANA	transcript	105011135	105081412	0	+	.	gene_id "ENSMUSG00000140451.1"; transcript_id "ENSMUST00000359626.1"; gene_type "lncRNA"; gene_name "ENSMUSG00000140451"; transcript_type "lncRNA"; transcript_name "ENSMUST00000359626"; level 2; tag "Ensembl_canonical"; tag "GENCODE_Primary"; tag "TAGENE";
chr12	HAVANA	exon	105014078	105014310	0	+	.	gene_id "ENSMUSG00000140451.1"; transcript_id "ENSMUST00000359643.1"; gene_type "lncRNA"; gene_name "ENSMUSG00000140451"; transcript_type "lncRNA"; transcript_name "ENSMUST00000359643"; exon_number 1; exon_id "ENSMUSE00001707657.1"; level 2; tag "TAGENE";
chr12	HAVANA	transcript	105014078	105019009	0	+	.	gene_id "ENSMUSG00000140451.1"; transcript_id "ENSMUST00000359643.1"; gene_type "lncRNA"; gene_name "ENSMUSG00000140451"; transcript_type "lncRNA"; transcript_name "ENSMUST00000359643"; level 2; tag "TAGENE";
chr12	HAVANA	exon	105014083	105014310	0	+	.	gene_id "ENSMUSG00000140451.1"; transcript_id "ENSMUST00000359627.1"; gene_type "lncRNA"; gene_name "ENSMUSG00000140451"; transcript_type "lncRNA"; transcript_name "ENSMUST00000359627"; exon_number 1; exon_id "ENSMUSE00001707653.1"; level 2; tag "TAGENE";
chr12	HAVANA	transcript	105014083	105081412	0	+	.	gene_id "ENSMUSG00000140451.1"; transcript_id "ENSMUST00000359627.1"; gene_type "lncRNA"; gene_name "ENSMUSG00000140451"; transcript_type "lncRNA"; transcript_name "ENSMUST00000359627"; level 2; tag "TAGENE";
chr12	HAVANA	exon	105014086	105014310	0	+	.	gene_id "ENSMUSG00000140451.1"; transcript_id "ENSMUST00000359644.1"; gene_type "lncRNA"; gene_name "ENSMUSG00000140451"; transcript_type "lncRNA"; transcript_name "ENSMUST00000359644"; exon_number 1; exon_id "ENSMUSE00001707639.1"; level 2; tag "TAGENE";
chr12	HAVANA	exon	105014086	105014310	0	+	.	gene_id "ENSMUSG00000140451.1"; transcript_id "ENSMUST00000359628.1"; gene_type "lncRNA"; gene_name "ENSMUSG00000140451"; transcript_type "lncRNA"; transcript_name "ENSMUST00000359628"; exon_number 1; exon_id "ENSMUSE00001707639.1"; level 2; tag "TAGENE";
chr12	HAVANA	transcript	105014086	105019009	0	+	.	gene_id "ENSMUSG00000140451.1"; transcript_id "ENSMUST00000359644.1"; gene_type "lncRNA"; gene_name "ENSMUSG00000140451"; transcript_type "lncRNA"; transcript_name "ENSMUST00000359644"; level 2; tag "TAGENE";
chr12	HAVANA	transcript	105014086	105081412	0	+	.	gene_id "ENSMUSG00000140451.1"; transcript_id "ENSMUST00000359628.1"; gene_type "lncRNA"; gene_name "ENSMUSG00000140451"; transcript_type "lncRNA"; transcript_name "ENSMUST00000359628"; level 2; tag "TAGENE";
chr12	HAVANA	exon	105014102	105014310	0	+	.	gene_id "ENSMUSG00000140451.1"; transcript_id "ENSMUST00000359629.1"; gene_type "lncRNA"; gene_name "ENSMUSG00000140451"; transcript_type "lncRNA"; transcript_name "ENSMUST00000359629"; exon_number 1; exon_id "ENSMUSE00001707646.1"; level 2; tag "TAGENE";
chr12	HAVANA	transcript	105014102	105081412	0	+	.	gene_id "ENSMUSG00000140451.1"; transcript_id "ENSMUST00000359629.1"; gene_type "lncRNA"; gene_name "ENSMUSG00000140451"; transcript_type "lncRNA"; transcript_name "ENSMUST00000359629"; level 2; tag "TAGENE";
chr12	HAVANA	exon	105014116	105014310	0	+	.	gene_id "ENSMUSG00000140451.1"; transcript_id "ENSMUST00000359630.1"; gene_type "lncRNA"; gene_name "ENSMUSG00000140451"; transcript_type "lncRNA"; transcript_name "ENSMUST00000359630"; exon_number 1; exon_id "ENSMUSE00001707652.1"; level 2; tag "TAGENE";
chr12	HAVANA	transcript	105014116	105081412	0	+	.	gene_id "ENSMUSG00000140451.1"; transcript_id "ENSMUST00000359630.1"; gene_type "lncRNA"; gene_name "ENSMUSG00000140451"; transcript_type "lncRNA"; transcript_name "ENSMUST00000359630"; level 2; tag "TAGENE";
chr12	HAVANA	exon	105014120	105014310	0	+	.	gene_id "ENSMUSG00000140451.1"; transcript_id "ENSMUST00000359631.1"; gene_type "lncRNA"; gene_name "ENSMUSG00000140451"; transcript_type "lncRNA"; transcript_name "ENSMUST00000359631"; exon_number 1; exon_id "ENSMUSE00001707645.1"; level 2; tag "TAGENE";
chr12	HAVANA	transcript	105014120	105081412	0	+	.	gene_id "ENSMUSG00000140451.1"; transcript_id "ENSMUST00000359631.1"; gene_type "lncRNA"; gene_name "ENSMUSG00000140451"; transcript_type "lncRNA"; transcript_name "ENSMUST00000359631"; level 2; tag "TAGENE";
chr12	HAVANA	exon	105014133	105014310	0	+	.	gene_id "ENSMUSG00000140451.1"; transcript_id "ENSMUST00000359632.1"; gene_type "lncRNA"; gene_name "ENSMUSG00000140451"; transcript_type "lncRNA"; transcript_name "ENSMUST00000359632"; exon_number 1; exon_id "ENSMUSE00001707648.1"; level 2; tag "TAGENE";
chr12	HAVANA	transcript	105014133	105081412	0	+	.	gene_id "ENSMUSG00000140451.1"; transcript_id "ENSMUST00000359632.1"; gene_type "lncRNA"; gene_name "ENSMUSG00000140451"; transcript_type "lncRNA"; transcript_name "ENSMUST00000359632"; level 2; tag "TAGENE";
chr12	HAVANA	exon	105014137	105014310	0	+	.	gene_id "ENSMUSG00000140451.1"; transcript_id "ENSMUST00000359633.1"; gene_type "lncRNA"; gene_name "ENSMUSG00000140451"; transcript_type "lncRNA"; transcript_name "ENSMUST00000359633"; exon_number 1; exon_id "ENSMUSE00001707658.1"; level 2; tag "TAGENE";
chr12	HAVANA	exon	105014137	105014310	0	+	.	gene_id "ENSMUSG00000140451.1"; transcript_id "ENSMUST00000359634.1"; gene_type "lncRNA"; gene_name "ENSMUSG00000140451"; transcript_type "lncRNA"; transcript_name "ENSMUST00000359634"; exon_number 1; exon_id "ENSMUSE00001707658.1"; level 2; tag "TAGENE";
chr12	HAVANA	exon	105014137	105014310	0	+	.	gene_id "ENSMUSG00000140451.1"; transcript_id "ENSMUST00000359635.1"; gene_type "lncRNA"; gene_name "ENSMUSG00000140451"; transcript_type "lncRNA"; transcript_name "ENSMUST00000359635"; exon_number 1; exon_id "ENSMUSE00001707658.1"; level 2; tag "TAGENE";
chr12	HAVANA	exon	105014137	105014310	0	+	.	gene_id "ENSMUSG00000140451.1"; transcript_id "ENSMUST00000359636.1"; gene_type "lncRNA"; gene_name "ENSMUSG00000140451"; transcript_type "lncRNA"; transcript_name "ENSMUST00000359636"; exon_number 1; exon_id "ENSMUSE00001707658.1"; level 2; tag "TAGENE";
chr12	HAVANA	transcript	105014137	105081412	0	+	.	gene_id "ENSMUSG00000140451.1"; transcript_id "ENSMUST00000359633.1"; gene_type "lncRNA"; gene_name "ENSMUSG00000140451"; transcript_type "lncRNA"; transcript_name "ENSMUST00000359633"; level 2; tag "TAGENE";
chr12	HAVANA	transcript	105014137	105081412	0	+	.	gene_id "ENSMUSG00000140451.1"; transcript_id "ENSMUST00000359634.1"; gene_type "lncRNA"; gene_name "ENSMUSG00000140451"; transcript_type "lncRNA"; transcript_name "ENSMUST00000359634"; level 2; tag "TAGENE";
chr12	HAVANA	transcript	105014137	105081412	0	+	.	gene_id "ENSMUSG00000140451.1"; transcript_id "ENSMUST00000359635.1"; gene_type "lncRNA"; gene_name "ENSMUSG00000140451"; transcript_type "lncRNA"; transcript_name "ENSMUST00000359635"; level 2; tag "TAGENE";
chr12	HAVANA	transcript	105014137	105081412	0	+	.	gene_id "ENSMUSG00000140451.1"; transcript_id "ENSMUST00000359636.1"; gene_type "lncRNA"; gene_name "ENSMUSG00000140451"; transcript_type "lncRNA"; transcript_name "ENSMUST00000359636"; level 2; tag "TAGENE";
chr12	HAVANA	exon	105014141	105014310	0	+	.	gene_id "ENSMUSG00000140451.1"; transcript_id "ENSMUST00000359637.1"; gene_type "lncRNA"; gene_name "ENSMUSG00000140451"; transcript_type "lncRNA"; transcript_name "ENSMUST00000359637"; exon_number 1; exon_id "ENSMUSE00001707656.1"; level 2; tag "basic"; tag "TAGENE";
chr12	HAVANA	transcript	105014141	105081412	0	+	.	gene_id "ENSMUSG00000140451.1"; transcript_id "ENSMUST00000359637.1"; gene_type "lncRNA"; gene_name "ENSMUSG00000140451"; transcript_type "lncRNA"; transcript_name "ENSMUST00000359637"; level 2; tag "basic"; tag "TAGENE";
chr12	HAVANA	exon	105014158	105014310	0	+	.	gene_id "ENSMUSG00000140451.1"; transcript_id "ENSMUST00000359638.1"; gene_type "lncRNA"; gene_name "ENSMUSG00000140451"; transcript_type "lncRNA"; transcript_name "ENSMUST00000359638"; exon_number 1; exon_id "ENSMUSE00001707638.1"; level 2; tag "TAGENE";
chr12	HAVANA	transcript	105014158	105081409	0	+	.	gene_id "ENSMUSG00000140451.1"; transcript_id "ENSMUST00000359638.1"; gene_type "lncRNA"; gene_name "ENSMUSG00000140451"; transcript_type "lncRNA"; transcript_name "ENSMUST00000359638"; level 2; tag "TAGENE";
chr12	HAVANA	exon	105014177	105014310	0	+	.	gene_id "ENSMUSG00000140451.1"; transcript_id "ENSMUST00000359639.1"; gene_type "lncRNA"; gene_name "ENSMUSG00000140451"; transcript_type "lncRNA"; transcript_name "ENSMUST00000359639"; exon_number 1; exon_id "ENSMUSE00001707643.1"; level 2; tag "TAGENE";
chr12	HAVANA	transcript	105014177	105081412	0	+	.	gene_id "ENSMUSG00000140451.1"; transcript_id "ENSMUST00000359639.1"; gene_type "lncRNA"; gene_name "ENSMUSG00000140451"; transcript_type "lncRNA"; transcript_name "ENSMUST00000359639"; level 2; tag "TAGENE";
chr12	HAVANA	exon	105017831	105017913	0	+	.	gene_id "ENSMUSG00000140451.1"; transcript_id "ENSMUST00000359640.1"; gene_type "lncRNA"; gene_name "ENSMUSG00000140451"; transcript_type "lncRNA"; transcript_name "ENSMUST00000359640"; exon_number 2; exon_id "ENSMUSE00001707654.1"; level 2; tag "TAGENE";
chr12	HAVANA	exon	105017831	105017913	0	+	.	gene_id "ENSMUSG00000140451.1"; transcript_id "ENSMUST00000359641.1"; gene_type "lncRNA"; gene_name "ENSMUSG00000140451"; transcript_type "lncRNA"; transcript_name "ENSMUST00000359641"; exon_number 2; exon_id "ENSMUSE00001707654.1"; level 2; tag "TAGENE";
chr12	HAVANA	exon	105017831	105017913	0	+	.	gene_id "ENSMUSG00000140451.1"; transcript_id "ENSMUST00000359642.1"; gene_type "lncRNA"; gene_name "ENSMUSG00000140451"; transcript_type "lncRNA"; transcript_name "ENSMUST00000359642"; exon_number 2; exon_id "ENSMUSE00001707654.1"; level 2; tag "TAGENE";
chr12	HAVANA	exon	105017831	105017913	0	+	.	gene_id "ENSMUSG00000140451.1"; transcript_id "ENSMUST00000359643.1"; gene_type "lncRNA"; gene_name "ENSMUSG00000140451"; transcript_type "lncRNA"; transcript_name "ENSMUST00000359643"; exon_number 2; exon_id "ENSMUSE00001707654.1"; level 2; tag "TAGENE";
chr12	HAVANA	exon	105017831	105017913	0	+	.	gene_id "ENSMUSG00000140451.1"; transcript_id "ENSMUST00000359644.1"; gene_type "lncRNA"; gene_name "ENSMUSG00000140451"; transcript_type "lncRNA"; transcript_name "ENSMUST00000359644"; exon_number 2; exon_id "ENSMUSE00001707654.1"; level 2; tag "TAGENE";
chr12	HAVANA	exon	105017831	105017913	0	+	.	gene_id "ENSMUSG00000140451.1"; transcript_id "ENSMUST00000359628.1"; gene_type "lncRNA"; gene_name "ENSMUSG00000140451"; transcript_type "lncRNA"; transcript_name "ENSMUST00000359628"; exon_number 2; exon_id "ENSMUSE00001707654.1"; level 2; tag "TAGENE";
chr12	HAVANA	exon	105017831	105017913	0	+	.	gene_id "ENSMUSG00000140451.1"; transcript_id "ENSMUST00000359632.1"; gene_type "lncRNA"; gene_name "ENSMUSG00000140451"; transcript_type "lncRNA"; transcript_name "ENSMUST00000359632"; exon_number 2; exon_id "ENSMUSE00001707654.1"; level 2; tag "TAGENE";
chr12	HAVANA	exon	105017831	105017913	0	+	.	gene_id "ENSMUSG00000140451.1"; transcript_id "ENSMUST00000359637.1"; gene_type "lncRNA"; gene_name "ENSMUSG00000140451"; transcript_type "lncRNA"; transcript_name "ENSMUST00000359637"; exon_number 2; exon_id "ENSMUSE00001707654.1"; level 2; tag "basic"; tag "TAGENE";
chr12	HAVANA	exon	105017831	105017913	0	+	.	gene_id "ENSMUSG00000140451.1"; transcript_id "ENSMUST00000359638.1"; gene_type "lncRNA"; gene_name "ENSMUSG00000140451"; transcript_type "lncRNA"; transcript_name "ENSMUST00000359638"; exon_number 2; exon_id "ENSMUSE00001707654.1"; level 2; tag "TAGENE";
chr12	HAVANA	exon	105017831	105017913	0	+	.	gene_id "ENSMUSG00000140451.1"; transcript_id "ENSMUST00000359639.1"; gene_type "lncRNA"; gene_name "ENSMUSG00000140451"; transcript_type "lncRNA"; transcript_name "ENSMUST00000359639"; exon_number 2; exon_id "ENSMUSE00001707654.1"; level 2; tag "TAGENE";
chr12	HAVANA	exon	105018587	105019005	0	+	.	gene_id "ENSMUSG00000140451.1"; transcript_id "ENSMUST00000359641.1"; gene_type "lncRNA"; gene_name "ENSMUSG00000140451"; transcript_type "lncRNA"; transcript_name "ENSMUST00000359641"; exon_number 3; exon_id "ENSMUSE00001707651.1"; level 2; tag "TAGENE";
chr12	HAVANA	exon	105018628	105018946	0	+	.	gene_id "ENSMUSG00000140451.1"; transcript_id "ENSMUST00000359637.1"; gene_type "lncRNA"; gene_name "ENSMUSG00000140451"; transcript_type "lncRNA"; transcript_name "ENSMUST00000359637"; exon_number 3; exon_id "ENSMUSE00001707655.1"; level 2; tag "basic"; tag "TAGENE";
chr12	HAVANA	exon	105018628	105019009	0	+	.	gene_id "ENSMUSG00000140451.1"; transcript_id "ENSMUST00000359640.1"; gene_type "lncRNA"; gene_name "ENSMUSG00000140451"; transcript_type "lncRNA"; transcript_name "ENSMUST00000359640"; exon_number 3; exon_id "ENSMUSE00001707659.1"; level 2; tag "TAGENE";
chr12	HAVANA	exon	105018628	105019009	0	+	.	gene_id "ENSMUSG00000140451.1"; transcript_id "ENSMUST00000359644.1"; gene_type "lncRNA"; gene_name "ENSMUSG00000140451"; transcript_type "lncRNA"; transcript_name "ENSMUST00000359644"; exon_number 3; exon_id "ENSMUSE00001707659.1"; level 2; tag "TAGENE";
chr12	HAVANA	exon	105018677	105019009	0	+	.	gene_id "ENSMUSG00000140451.1"; transcript_id "ENSMUST00000359642.1"; gene_type "lncRNA"; gene_name "ENSMUSG00000140451"; transcript_type "lncRNA"; transcript_name "ENSMUST00000359642"; exon_number 3; exon_id "ENSMUSE00001707640.1"; level 2; tag "TAGENE";
chr12	HAVANA	exon	105018677	105019009	0	+	.	gene_id "ENSMUSG00000140451.1"; transcript_id "ENSMUST00000359643.1"; gene_type "lncRNA"; gene_name "ENSMUSG00000140451"; transcript_type "lncRNA"; transcript_name "ENSMUST00000359643"; exon_number 3; exon_id "ENSMUSE00001707640.1"; level 2; tag "TAGENE";
chr12	HAVANA	exon	105031305	105031357	0	+	.	gene_id "ENSMUSG00000140451.1"; transcript_id "ENSMUST00000359626.1"; gene_type "lncRNA"; gene_name "ENSMUSG00000140451"; transcript_type "lncRNA"; transcript_name "ENSMUST00000359626"; exon_number 2; exon_id "ENSMUSE00001707637.1"; level 2; tag "Ensembl_canonical"; tag "GENCODE_Primary"; tag "TAGENE";
chr12	HAVANA	exon	105031305	105031357	0	+	.	gene_id "ENSMUSG00000140451.1"; transcript_id "ENSMUST00000359627.1"; gene_type "lncRNA"; gene_name "ENSMUSG00000140451"; transcript_type "lncRNA"; transcript_name "ENSMUST00000359627"; exon_number 2; exon_id "ENSMUSE00001707637.1"; level 2; tag "TAGENE";
chr12	HAVANA	exon	105031305	105031357	0	+	.	gene_id "ENSMUSG00000140451.1"; transcript_id "ENSMUST00000359631.1"; gene_type "lncRNA"; gene_name "ENSMUSG00000140451"; transcript_type "lncRNA"; transcript_name "ENSMUST00000359631"; exon_number 2; exon_id "ENSMUSE00001707637.1"; level 2; tag "TAGENE";
chr12	HAVANA	exon	105031305	105031357	0	+	.	gene_id "ENSMUSG00000140451.1"; transcript_id "ENSMUST00000359632.1"; gene_type "lncRNA"; gene_name "ENSMUSG00000140451"; transcript_type "lncRNA"; transcript_name "ENSMUST00000359632"; exon_number 3; exon_id "ENSMUSE00001707637.1"; level 2; tag "TAGENE";
chr12	HAVANA	exon	105031305	105031357	0	+	.	gene_id "ENSMUSG00000140451.1"; transcript_id "ENSMUST00000359635.1"; gene_type "lncRNA"; gene_name "ENSMUSG00000140451"; transcript_type "lncRNA"; transcript_name "ENSMUST00000359635"; exon_number 2; exon_id "ENSMUSE00001707637.1"; level 2; tag "TAGENE";
chr12	HAVANA	exon	105031305	105031357	0	+	.	gene_id "ENSMUSG00000140451.1"; transcript_id "ENSMUST00000359636.1"; gene_type "lncRNA"; gene_name "ENSMUSG00000140451"; transcript_type "lncRNA"; transcript_name "ENSMUST00000359636"; exon_number 2; exon_id "ENSMUSE00001707637.1"; level 2; tag "TAGENE";
chr12	HAVANA	exon	105031305	105031357	0	+	.	gene_id "ENSMUSG00000140451.1"; transcript_id "ENSMUST00000359638.1"; gene_type "lncRNA"; gene_name "ENSMUSG00000140451"; transcript_type "lncRNA"; transcript_name "ENSMUST00000359638"; exon_number 3; exon_id "ENSMUSE00001707637.1"; level 2; tag "TAGENE";
chr12	HAVANA	exon	105037189	105037324	0	+	.	gene_id "ENSMUSG00000140451.1"; transcript_id "ENSMUST00000359626.1"; gene_type "lncRNA"; gene_name "ENSMUSG00000140451"; transcript_type "lncRNA"; transcript_name "ENSMUST00000359626"; exon_number 3; exon_id "ENSMUSE00001707660.1"; level 2; tag "Ensembl_canonical"; tag "GENCODE_Primary"; tag "TAGENE";
chr12	HAVANA	exon	105037189	105037324	0	+	.	gene_id "ENSMUSG00000140451.1"; transcript_id "ENSMUST00000359627.1"; gene_type "lncRNA"; gene_name "ENSMUSG00000140451"; transcript_type "lncRNA"; transcript_name "ENSMUST00000359627"; exon_number 3; exon_id "ENSMUSE00001707660.1"; level 2; tag "TAGENE";
chr12	HAVANA	exon	105037189	105037324	0	+	.	gene_id "ENSMUSG00000140451.1"; transcript_id "ENSMUST00000359632.1"; gene_type "lncRNA"; gene_name "ENSMUSG00000140451"; transcript_type "lncRNA"; transcript_name "ENSMUST00000359632"; exon_number 4; exon_id "ENSMUSE00001707660.1"; level 2; tag "TAGENE";
chr12	HAVANA	exon	105037189	105037324	0	+	.	gene_id "ENSMUSG00000140451.1"; transcript_id "ENSMUST00000359633.1"; gene_type "lncRNA"; gene_name "ENSMUSG00000140451"; transcript_type "lncRNA"; transcript_name "ENSMUST00000359633"; exon_number 2; exon_id "ENSMUSE00001707660.1"; level 2; tag "TAGENE";
chr12	HAVANA	exon	105037189	105037324	0	+	.	gene_id "ENSMUSG00000140451.1"; transcript_id "ENSMUST00000359634.1"; gene_type "lncRNA"; gene_name "ENSMUSG00000140451"; transcript_type "lncRNA"; transcript_name "ENSMUST00000359634"; exon_number 2; exon_id "ENSMUSE00001707660.1"; level 2; tag "TAGENE";
chr12	HAVANA	exon	105037189	105037324	0	+	.	gene_id "ENSMUSG00000140451.1"; transcript_id "ENSMUST00000359636.1"; gene_type "lncRNA"; gene_name "ENSMUSG00000140451"; transcript_type "lncRNA"; transcript_name "ENSMUST00000359636"; exon_number 3; exon_id "ENSMUSE00001707660.1"; level 2; tag "TAGENE";
chr12	sragcm37_es	exon	105043757	105043884	0.0596591375621437	+	.	gene_id "ENSMUSG00000140451.1"; transcript_id "ENSMUSG00000140451.1_tx_19"; exon_id "chr12_105043757_105043884_+"; exonnum "1"; txlen "1603";
chr12	HAVANA	exon	105060916	105061012	0	+	.	gene_id "ENSMUSG00000140451.1"; transcript_id "ENSMUST00000359629.1"; gene_type "lncRNA"; gene_name "ENSMUSG00000140451"; transcript_type "lncRNA"; transcript_name "ENSMUST00000359629"; exon_number 2; exon_id "ENSMUSE00001707650.1"; level 2; tag "TAGENE";
chr12	HAVANA	exon	105060916	105061012	0	+	.	gene_id "ENSMUSG00000140451.1"; transcript_id "ENSMUST00000359631.1"; gene_type "lncRNA"; gene_name "ENSMUSG00000140451"; transcript_type "lncRNA"; transcript_name "ENSMUST00000359631"; exon_number 3; exon_id "ENSMUSE00001707650.1"; level 2; tag "TAGENE";
chr12	HAVANA	exon	105060916	105061012	0	+	.	gene_id "ENSMUSG00000140451.1"; transcript_id "ENSMUST00000359633.1"; gene_type "lncRNA"; gene_name "ENSMUSG00000140451"; transcript_type "lncRNA"; transcript_name "ENSMUST00000359633"; exon_number 3; exon_id "ENSMUSE00001707650.1"; level 2; tag "TAGENE";
chr12	HAVANA	exon	105060916	105061012	0	+	.	gene_id "ENSMUSG00000140451.1"; transcript_id "ENSMUST00000359636.1"; gene_type "lncRNA"; gene_name "ENSMUSG00000140451"; transcript_type "lncRNA"; transcript_name "ENSMUST00000359636"; exon_number 4; exon_id "ENSMUSE00001707650.1"; level 2; tag "TAGENE";
chr12	HAVANA	exon	105060916	105061012	0	+	.	gene_id "ENSMUSG00000140451.1"; transcript_id "ENSMUST00000359637.1"; gene_type "lncRNA"; gene_name "ENSMUSG00000140451"; transcript_type "lncRNA"; transcript_name "ENSMUST00000359637"; exon_number 4; exon_id "ENSMUSE00001707650.1"; level 2; tag "basic"; tag "TAGENE";
chr12	HAVANA	exon	105060916	105061012	0	+	.	gene_id "ENSMUSG00000140451.1"; transcript_id "ENSMUST00000359639.1"; gene_type "lncRNA"; gene_name "ENSMUSG00000140451"; transcript_type "lncRNA"; transcript_name "ENSMUST00000359639"; exon_number 3; exon_id "ENSMUSE00001707650.1"; level 2; tag "TAGENE";
chr12	ENSEMBL_gcm37	exon	105060916	105061012	0.0596591375621437	+	.	gene_id "ENSMUSG00000140451.1"; transcript_id "ENSMUSG00000140451.1_tx_19"; exon_id "chr12_105060916_105061012_+"; exonnum "2"; txlen "1603";
chr12	sragcm37_ss	exon	105061501	105062878	0.0596591375621437	+	.	gene_id "ENSMUSG00000140451.1"; transcript_id "ENSMUSG00000140451.1_tx_19"; exon_id "chr12_105061501_105062878_+"; exonnum "3"; txlen "1603";
chr12	HAVANA	exon	105081177	105081409	0	+	.	gene_id "ENSMUSG00000140451.1"; transcript_id "ENSMUST00000359638.1"; gene_type "lncRNA"; gene_name "ENSMUSG00000140451"; transcript_type "lncRNA"; transcript_name "ENSMUST00000359638"; exon_number 4; exon_id "ENSMUSE00001707649.1"; level 2; tag "TAGENE";
chr12	HAVANA	exon	105081177	105081412	0	+	.	gene_id "ENSMUSG00000140451.1"; transcript_id "ENSMUST00000359626.1"; gene_type "lncRNA"; gene_name "ENSMUSG00000140451"; transcript_type "lncRNA"; transcript_name "ENSMUST00000359626"; exon_number 4; exon_id "ENSMUSE00001707641.1"; level 2; tag "Ensembl_canonical"; tag "GENCODE_Primary"; tag "TAGENE";
chr12	HAVANA	exon	105081177	105081412	0	+	.	gene_id "ENSMUSG00000140451.1"; transcript_id "ENSMUST00000359627.1"; gene_type "lncRNA"; gene_name "ENSMUSG00000140451"; transcript_type "lncRNA"; transcript_name "ENSMUST00000359627"; exon_number 4; exon_id "ENSMUSE00001707641.1"; level 2; tag "TAGENE";
chr12	HAVANA	exon	105081177	105081412	0	+	.	gene_id "ENSMUSG00000140451.1"; transcript_id "ENSMUST00000359628.1"; gene_type "lncRNA"; gene_name "ENSMUSG00000140451"; transcript_type "lncRNA"; transcript_name "ENSMUST00000359628"; exon_number 3; exon_id "ENSMUSE00001707641.1"; level 2; tag "TAGENE";
chr12	HAVANA	exon	105081177	105081412	0	+	.	gene_id "ENSMUSG00000140451.1"; transcript_id "ENSMUST00000359629.1"; gene_type "lncRNA"; gene_name "ENSMUSG00000140451"; transcript_type "lncRNA"; transcript_name "ENSMUST00000359629"; exon_number 3; exon_id "ENSMUSE00001707641.1"; level 2; tag "TAGENE";
chr12	HAVANA	exon	105081177	105081412	0	+	.	gene_id "ENSMUSG00000140451.1"; transcript_id "ENSMUST00000359630.1"; gene_type "lncRNA"; gene_name "ENSMUSG00000140451"; transcript_type "lncRNA"; transcript_name "ENSMUST00000359630"; exon_number 2; exon_id "ENSMUSE00001707641.1"; level 2; tag "TAGENE";
chr12	HAVANA	exon	105081177	105081412	0	+	.	gene_id "ENSMUSG00000140451.1"; transcript_id "ENSMUST00000359631.1"; gene_type "lncRNA"; gene_name "ENSMUSG00000140451"; transcript_type "lncRNA"; transcript_name "ENSMUST00000359631"; exon_number 4; exon_id "ENSMUSE00001707641.1"; level 2; tag "TAGENE";
chr12	HAVANA	exon	105081177	105081412	0	+	.	gene_id "ENSMUSG00000140451.1"; transcript_id "ENSMUST00000359632.1"; gene_type "lncRNA"; gene_name "ENSMUSG00000140451"; transcript_type "lncRNA"; transcript_name "ENSMUST00000359632"; exon_number 5; exon_id "ENSMUSE00001707641.1"; level 2; tag "TAGENE";
chr12	HAVANA	exon	105081177	105081412	0	+	.	gene_id "ENSMUSG00000140451.1"; transcript_id "ENSMUST00000359633.1"; gene_type "lncRNA"; gene_name "ENSMUSG00000140451"; transcript_type "lncRNA"; transcript_name "ENSMUST00000359633"; exon_number 4; exon_id "ENSMUSE00001707641.1"; level 2; tag "TAGENE";
chr12	HAVANA	exon	105081177	105081412	0	+	.	gene_id "ENSMUSG00000140451.1"; transcript_id "ENSMUST00000359634.1"; gene_type "lncRNA"; gene_name "ENSMUSG00000140451"; transcript_type "lncRNA"; transcript_name "ENSMUST00000359634"; exon_number 3; exon_id "ENSMUSE00001707641.1"; level 2; tag "TAGENE";
chr12	HAVANA	exon	105081177	105081412	0	+	.	gene_id "ENSMUSG00000140451.1"; transcript_id "ENSMUST00000359635.1"; gene_type "lncRNA"; gene_name "ENSMUSG00000140451"; transcript_type "lncRNA"; transcript_name "ENSMUST00000359635"; exon_number 3; exon_id "ENSMUSE00001707641.1"; level 2; tag "TAGENE";
chr12	HAVANA	exon	105081177	105081412	0	+	.	gene_id "ENSMUSG00000140451.1"; transcript_id "ENSMUST00000359636.1"; gene_type "lncRNA"; gene_name "ENSMUSG00000140451"; transcript_type "lncRNA"; transcript_name "ENSMUST00000359636"; exon_number 5; exon_id "ENSMUSE00001707641.1"; level 2; tag "TAGENE";
chr12	HAVANA	exon	105081177	105081412	0	+	.	gene_id "ENSMUSG00000140451.1"; transcript_id "ENSMUST00000359637.1"; gene_type "lncRNA"; gene_name "ENSMUSG00000140451"; transcript_type "lncRNA"; transcript_name "ENSMUST00000359637"; exon_number 5; exon_id "ENSMUSE00001707641.1"; level 2; tag "basic"; tag "TAGENE";
chr12	HAVANA	exon	105081177	105081412	0	+	.	gene_id "ENSMUSG00000140451.1"; transcript_id "ENSMUST00000359639.1"; gene_type "lncRNA"; gene_name "ENSMUSG00000140451"; transcript_type "lncRNA"; transcript_name "ENSMUST00000359639"; exon_number 4; exon_id "ENSMUSE00001707641.1"; level 2; tag "TAGENE";
chr12	sragcm37_es	exon	105084673	105084888	0.0200722331984782	+	.	gene_id "ENSMUSG00000113051.2"; transcript_id "ENSMUSG00000113051.2_tx_6"; exon_id "chr12_105084673_105084888_+"; exonnum "1"; txlen "911";
chr12	sragcm37_es	exon	105085387	105085550	0.00838835959167051	+	.	gene_id "ENSMUSG00000113051.2"; transcript_id "ENSMUSG00000113051.2_tx_7"; exon_id "chr12_105085387_105085550_+"; exonnum "1"; txlen "836";
chr12	sragcm37_mid	exon	105086680	105086835	0.0200722331984782	+	.	gene_id "ENSMUSG00000113051.2"; transcript_id "ENSMUSG00000113051.2_tx_6"; exon_id "chr12_105086680_105086835_+"; exonnum "2"; txlen "911";
chr12	sragcm37_mid	exon	105086680	105086835	0.00838835959167051	+	.	gene_id "ENSMUSG00000113051.2"; transcript_id "ENSMUSG00000113051.2_tx_7"; exon_id "chr12_105086680_105086835_+"; exonnum "2"; txlen "836";
chr12	sragcm37_es	exon	105097528	105097736	0.789137970373582	+	.	gene_id "ENSMUSG00000113051.2"; transcript_id "ENSMUSG00000113051.2_tx_5"; exon_id "chr12_105097528_105097736_+"; exonnum "1"; txlen "725";
chr12	sragcm37_es	exon	105097803	105097988	10.9270063880249	+	.	gene_id "ENSMUSG00000113051.2"; transcript_id "ENSMUSG00000113051.2_tx_1"; exon_id "chr12_105097803_105097988_+"; exonnum "1"; txlen "702";
chr12	sragcm37_es	exon	105097803	105097988	10.2698604177189	+	.	gene_id "ENSMUSG00000113051.2"; transcript_id "ENSMUSG00000113051.2_tx_2"; exon_id "chr12_105097803_105097988_+"; exonnum "1"; txlen "725";
chr12	sragcm37_es	exon	105099097	105099267	3.43187292098079	+	.	gene_id "ENSMUSG00000113051.2"; transcript_id "ENSMUSG00000113051.2_tx_3"; exon_id "chr12_105099097_105099267_+"; exonnum "1"; txlen "687";
chr12	sragcm37_es	exon	105099097	105099267	3.43187292098079	+	.	gene_id "ENSMUSG00000113051.2"; transcript_id "ENSMUSG00000113051.2_tx_4"; exon_id "chr12_105099097_105099267_+"; exonnum "1"; txlen "710";
chr12	HAVANA	gene	105101455	105101700	0	+	.	gene_id "ENSMUSG00000113051.2"; gene_type "processed_pseudogene"; gene_name "Gm47672"; level 2; mgi_id "MGI:6096767"; havana_gene "OTTMUSG00000066219.1";
chr12	HAVANA	transcript	105101455	105101700	0	+	.	gene_id "ENSMUSG00000113051.2"; transcript_id "ENSMUST00000222354.2"; gene_type "processed_pseudogene"; gene_name "Gm47672"; transcript_type "processed_pseudogene"; transcript_name "Gm47672-201"; level 2; transcript_support_level "NA"; mgi_id "MGI:6096767"; ont "PGO:0000004"; tag "basic"; tag "Ensembl_canonical"; tag "GENCODE_Primary"; havana_gene "OTTMUSG00000066219.1"; havana_transcript "OTTMUST00000160924.1";
chr12	HAVANA	exon	105101455	105101700	0	+	.	gene_id "ENSMUSG00000113051.2"; transcript_id "ENSMUST00000222354.2"; gene_type "processed_pseudogene"; gene_name "Gm47672"; transcript_type "processed_pseudogene"; transcript_name "Gm47672-201"; exon_number 1; exon_id "ENSMUSE00001413353.2"; level 2; transcript_support_level "NA"; mgi_id "MGI:6096767"; ont "PGO:0000004"; tag "basic"; tag "Ensembl_canonical"; tag "GENCODE_Primary"; havana_gene "OTTMUSG00000066219.1"; havana_transcript "OTTMUST00000160924.1";
chr12	sragcm37_mid	exon	105101530	105101700	10.9270063880249	+	.	gene_id "ENSMUSG00000113051.2"; transcript_id "ENSMUSG00000113051.2_tx_1"; exon_id "chr12_105101530_105101700_+"; exonnum "2"; txlen "702";
chr12	sragcm37_mid	exon	105101530	105101700	10.2698604177189	+	.	gene_id "ENSMUSG00000113051.2"; transcript_id "ENSMUSG00000113051.2_tx_2"; exon_id "chr12_105101530_105101700_+"; exonnum "2"; txlen "725";
chr12	sragcm37_mid	exon	105101530	105101700	3.43187292098079	+	.	gene_id "ENSMUSG00000113051.2"; transcript_id "ENSMUSG00000113051.2_tx_3"; exon_id "chr12_105101530_105101700_+"; exonnum "2"; txlen "687";
chr12	sragcm37_mid	exon	105101530	105101700	3.43187292098079	+	.	gene_id "ENSMUSG00000113051.2"; transcript_id "ENSMUSG00000113051.2_tx_4"; exon_id "chr12_105101530_105101700_+"; exonnum "2"; txlen "710";
chr12	sragcm37_mid	exon	105101530	105101700	0.789137970373582	+	.	gene_id "ENSMUSG00000113051.2"; transcript_id "ENSMUSG00000113051.2_tx_5"; exon_id "chr12_105101530_105101700_+"; exonnum "2"; txlen "725";
chr12	sragcm37_mid	exon	105101530	105101700	0.0200722331984782	+	.	gene_id "ENSMUSG00000113051.2"; transcript_id "ENSMUSG00000113051.2_tx_6"; exon_id "chr12_105101530_105101700_+"; exonnum "3"; txlen "911";
chr12	sragcm37_mid	exon	105101530	105101700	0.00838835959167051	+	.	gene_id "ENSMUSG00000113051.2"; transcript_id "ENSMUSG00000113051.2_tx_7"; exon_id "chr12_105101530_105101700_+"; exonnum "3"; txlen "836";
chr12	sragcm37_mid	exon	105102582	105102664	10.9270063880249	+	.	gene_id "ENSMUSG00000113051.2"; transcript_id "ENSMUSG00000113051.2_tx_1"; exon_id "chr12_105102582_105102664_+"; exonnum "3"; txlen "702";
chr12	sragcm37_mid	exon	105102582	105102664	3.43187292098079	+	.	gene_id "ENSMUSG00000113051.2"; transcript_id "ENSMUSG00000113051.2_tx_3"; exon_id "chr12_105102582_105102664_+"; exonnum "3"; txlen "687";
chr12	sragcm37_mid	exon	105102582	105102664	0.789137970373582	+	.	gene_id "ENSMUSG00000113051.2"; transcript_id "ENSMUSG00000113051.2_tx_5"; exon_id "chr12_105102582_105102664_+"; exonnum "3"; txlen "725";
chr12	sragcm37_mid	exon	105102582	105102664	0.00838835959167051	+	.	gene_id "ENSMUSG00000113051.2"; transcript_id "ENSMUSG00000113051.2_tx_7"; exon_id "chr12_105102582_105102664_+"; exonnum "4"; txlen "836";
chr12	sragcm37_mid	exon	105102582	105102687	10.2698604177189	+	.	gene_id "ENSMUSG00000113051.2"; transcript_id "ENSMUSG00000113051.2_tx_2"; exon_id "chr12_105102582_105102687_+"; exonnum "3"; txlen "725";
chr12	sragcm37_mid	exon	105102582	105102687	3.43187292098079	+	.	gene_id "ENSMUSG00000113051.2"; transcript_id "ENSMUSG00000113051.2_tx_4"; exon_id "chr12_105102582_105102687_+"; exonnum "3"; txlen "710";
chr12	sragcm37_mid	exon	105102582	105102687	0.0200722331984782	+	.	gene_id "ENSMUSG00000113051.2"; transcript_id "ENSMUSG00000113051.2_tx_6"; exon_id "chr12_105102582_105102687_+"; exonnum "4"; txlen "911";
chr12	sragcm37_ss	exon	105103142	105103403	10.9270063880249	+	.	gene_id "ENSMUSG00000113051.2"; transcript_id "ENSMUSG00000113051.2_tx_1"; exon_id "chr12_105103142_105103403_+"; exonnum "4"; txlen "702";
chr12	sragcm37_ss	exon	105103142	105103403	10.2698604177189	+	.	gene_id "ENSMUSG00000113051.2"; transcript_id "ENSMUSG00000113051.2_tx_2"; exon_id "chr12_105103142_105103403_+"; exonnum "4"; txlen "725";
chr12	sragcm37_ss	exon	105103142	105103403	3.43187292098079	+	.	gene_id "ENSMUSG00000113051.2"; transcript_id "ENSMUSG00000113051.2_tx_3"; exon_id "chr12_105103142_105103403_+"; exonnum "4"; txlen "687";
chr12	sragcm37_ss	exon	105103142	105103403	3.43187292098079	+	.	gene_id "ENSMUSG00000113051.2"; transcript_id "ENSMUSG00000113051.2_tx_4"; exon_id "chr12_105103142_105103403_+"; exonnum "4"; txlen "710";
chr12	sragcm37_ss	exon	105103142	105103403	0.789137970373582	+	.	gene_id "ENSMUSG00000113051.2"; transcript_id "ENSMUSG00000113051.2_tx_5"; exon_id "chr12_105103142_105103403_+"; exonnum "4"; txlen "725";
chr12	sragcm37_ss	exon	105103142	105103403	0.0200722331984782	+	.	gene_id "ENSMUSG00000113051.2"; transcript_id "ENSMUSG00000113051.2_tx_6"; exon_id "chr12_105103142_105103403_+"; exonnum "5"; txlen "911";
chr12	sragcm37_ss	exon	105103142	105103403	0.00838835959167051	+	.	gene_id "ENSMUSG00000113051.2"; transcript_id "ENSMUSG00000113051.2_tx_7"; exon_id "chr12_105103142_105103403_+"; exonnum "5"; txlen "836";
chr12	sragcm37_mid	exon	105111191	105111611	0.0296323014271482	+	.	gene_id "ENSMUSG00000060863.13"; transcript_id "ENSMUSG00000060863.13_tx_3"; exon_id "chr12_105111191_105111611_+"; exonnum "1"; txlen "1374";
chr12	HAVANA	exon	105112273	105112445	0	+	.	gene_id "ENSMUSG00000060863.13"; transcript_id "ENSMUST00000142230.8"; gene_type "protein_coding"; gene_name "Tcl1b2"; transcript_type "protein_coding"; transcript_name "Tcl1b2-202"; exon_number 1; exon_id "ENSMUSE00000819443.2"; level 2; protein_id "ENSMUSP00000120367.2"; transcript_support_level "5"; mgi_id "MGI:1351609"; tag "basic"; havana_gene "OTTMUSG00000033067.1"; havana_transcript "OTTMUST00000082588.1";
chr12	HAVANA	UTR	105112273	105112445	0	+	.	gene_id "ENSMUSG00000060863.13"; transcript_id "ENSMUST00000142230.8"; gene_type "protein_coding"; gene_name "Tcl1b2"; transcript_type "protein_coding"; transcript_name "Tcl1b2-202"; exon_number 1; exon_id "ENSMUSE00000819443.2"; level 2; protein_id "ENSMUSP00000120367.2"; transcript_support_level "5"; mgi_id "MGI:1351609"; tag "basic"; havana_gene "OTTMUSG00000033067.1"; havana_transcript "OTTMUST00000082588.1";
chr12	HAVANA	transcript	105112273	105121268	0	+	.	gene_id "ENSMUSG00000060863.13"; transcript_id "ENSMUST00000142230.8"; gene_type "protein_coding"; gene_name "Tcl1b2"; transcript_type "protein_coding"; transcript_name "Tcl1b2-202"; level 2; protein_id "ENSMUSP00000120367.2"; transcript_support_level "5"; mgi_id "MGI:1351609"; tag "basic"; havana_gene "OTTMUSG00000033067.1"; havana_transcript "OTTMUST00000082588.1";
chr12	HAVANA	gene	105112273	105121484	0	+	.	gene_id "ENSMUSG00000060863.13"; gene_type "protein_coding"; gene_name "Tcl1b2"; level 2; mgi_id "MGI:1351609"; havana_gene "OTTMUSG00000033067.1";
chr12	sragcm37_es	exon	105112771	105112806	0.356014761782462	+	.	gene_id "ENSMUSG00000060863.13"; transcript_id "ENSMUSG00000060863.13_tx_2"; exon_id "chr12_105112771_105112806_+"; exonnum "1"; txlen "989";
chr12	sragcm37_es	exon	105113024	105113209	0.850122390781289	+	.	gene_id "ENSMUSG00000060863.13"; transcript_id "ENSMUSG00000060863.13_tx_1"; exon_id "chr12_105113024_105113209_+"; exonnum "1"; txlen "1139";
chr12	HAVANA	UTR	105113278	105113348	0	+	.	gene_id "ENSMUSG00000060863.13"; transcript_id "ENSMUST00000146174.8"; gene_type "protein_coding"; gene_name "Tcl1b2"; transcript_type "nonsense_mediated_decay"; transcript_name "Tcl1b2-203"; exon_number 1; exon_id "ENSMUSE00000799743.2"; level 2; protein_id "ENSMUSP00000121354.2"; transcript_support_level "1"; mgi_id "MGI:1351609"; tag "CCDS"; ccdsid "CCDS36544.1"; havana_gene "OTTMUSG00000033067.1"; havana_transcript "OTTMUST00000082583.1";
chr12	HAVANA	exon	105113278	105113492	0	+	.	gene_id "ENSMUSG00000060863.13"; transcript_id "ENSMUST00000146174.8"; gene_type "protein_coding"; gene_name "Tcl1b2"; transcript_type "nonsense_mediated_decay"; transcript_name "Tcl1b2-203"; exon_number 1; exon_id "ENSMUSE00000799743.2"; level 2; protein_id "ENSMUSP00000121354.2"; transcript_support_level "1"; mgi_id "MGI:1351609"; tag "CCDS"; ccdsid "CCDS36544.1"; havana_gene "OTTMUSG00000033067.1"; havana_transcript "OTTMUST00000082583.1";
chr12	HAVANA	transcript	105113278	105121482	0	+	.	gene_id "ENSMUSG00000060863.13"; transcript_id "ENSMUST00000146174.8"; gene_type "protein_coding"; gene_name "Tcl1b2"; transcript_type "nonsense_mediated_decay"; transcript_name "Tcl1b2-203"; level 2; protein_id "ENSMUSP00000121354.2"; transcript_support_level "1"; mgi_id "MGI:1351609"; tag "CCDS"; ccdsid "CCDS36544.1"; havana_gene "OTTMUSG00000033067.1"; havana_transcript "OTTMUST00000082583.1";
chr12	HAVANA	UTR	105113292	105113348	0	+	.	gene_id "ENSMUSG00000060863.13"; transcript_id "ENSMUST00000081379.7"; gene_type "protein_coding"; gene_name "Tcl1b2"; transcript_type "protein_coding"; transcript_name "Tcl1b2-201"; exon_number 1; exon_id "ENSMUSE00000440915.4"; level 2; protein_id "ENSMUSP00000080115.7"; transcript_support_level "1"; mgi_id "MGI:1351609"; tag "basic"; tag "Ensembl_canonical"; tag "GENCODE_Primary"; tag "appris_principal_1"; tag "CCDS"; ccdsid "CCDS36544.1"; havana_gene "OTTMUSG00000033067.1"; havana_transcript "OTTMUST00000082582.1";
chr12	HAVANA	exon	105113292	105113492	0	+	.	gene_id "ENSMUSG00000060863.13"; transcript_id "ENSMUST00000081379.7"; gene_type "protein_coding"; gene_name "Tcl1b2"; transcript_type "protein_coding"; transcript_name "Tcl1b2-201"; exon_number 1; exon_id "ENSMUSE00000440915.4"; level 2; protein_id "ENSMUSP00000080115.7"; transcript_support_level "1"; mgi_id "MGI:1351609"; tag "basic"; tag "Ensembl_canonical"; tag "GENCODE_Primary"; tag "appris_principal_1"; tag "CCDS"; ccdsid "CCDS36544.1"; havana_gene "OTTMUSG00000033067.1"; havana_transcript "OTTMUST00000082582.1";
chr12	HAVANA	transcript	105113292	105121484	0	+	.	gene_id "ENSMUSG00000060863.13"; transcript_id "ENSMUST00000081379.7"; gene_type "protein_coding"; gene_name "Tcl1b2"; transcript_type "protein_coding"; transcript_name "Tcl1b2-201"; level 2; protein_id "ENSMUSP00000080115.7"; transcript_support_level "1"; mgi_id "MGI:1351609"; tag "basic"; tag "Ensembl_canonical"; tag "GENCODE_Primary"; tag "appris_principal_1"; tag "CCDS"; ccdsid "CCDS36544.1"; havana_gene "OTTMUSG00000033067.1"; havana_transcript "OTTMUST00000082582.1";
chr12	HAVANA	start_codon	105113349	105113351	0	+	0	gene_id "ENSMUSG00000060863.13"; transcript_id "ENSMUST00000146174.8"; gene_type "protein_coding"; gene_name "Tcl1b2"; transcript_type "nonsense_mediated_decay"; transcript_name "Tcl1b2-203"; exon_number 1; exon_id "ENSMUSE00000799743.2"; level 2; protein_id "ENSMUSP00000121354.2"; transcript_support_level "1"; mgi_id "MGI:1351609"; tag "CCDS"; ccdsid "CCDS36544.1"; havana_gene "OTTMUSG00000033067.1"; havana_transcript "OTTMUST00000082583.1";
chr12	HAVANA	start_codon	105113349	105113351	0	+	0	gene_id "ENSMUSG00000060863.13"; transcript_id "ENSMUST00000081379.7"; gene_type "protein_coding"; gene_name "Tcl1b2"; transcript_type "protein_coding"; transcript_name "Tcl1b2-201"; exon_number 1; exon_id "ENSMUSE00000440915.4"; level 2; protein_id "ENSMUSP00000080115.7"; transcript_support_level "1"; mgi_id "MGI:1351609"; tag "basic"; tag "Ensembl_canonical"; tag "GENCODE_Primary"; tag "appris_principal_1"; tag "CCDS"; ccdsid "CCDS36544.1"; havana_gene "OTTMUSG00000033067.1"; havana_transcript "OTTMUST00000082582.1";
chr12	HAVANA	CDS	105113349	105113492	0	+	0	gene_id "ENSMUSG00000060863.13"; transcript_id "ENSMUST00000146174.8"; gene_type "protein_coding"; gene_name "Tcl1b2"; transcript_type "nonsense_mediated_decay"; transcript_name "Tcl1b2-203"; exon_number 1; exon_id "ENSMUSE00000799743.2"; level 2; protein_id "ENSMUSP00000121354.2"; transcript_support_level "1"; mgi_id "MGI:1351609"; tag "CCDS"; ccdsid "CCDS36544.1"; havana_gene "OTTMUSG00000033067.1"; havana_transcript "OTTMUST00000082583.1";
chr12	HAVANA	CDS	105113349	105113492	0	+	0	gene_id "ENSMUSG00000060863.13"; transcript_id "ENSMUST00000081379.7"; gene_type "protein_coding"; gene_name "Tcl1b2"; transcript_type "protein_coding"; transcript_name "Tcl1b2-201"; exon_number 1; exon_id "ENSMUSE00000440915.4"; level 2; protein_id "ENSMUSP00000080115.7"; transcript_support_level "1"; mgi_id "MGI:1351609"; tag "basic"; tag "Ensembl_canonical"; tag "GENCODE_Primary"; tag "appris_principal_1"; tag "CCDS"; ccdsid "CCDS36544.1"; havana_gene "OTTMUSG00000033067.1"; havana_transcript "OTTMUST00000082582.1";
chr12	HAVANA	UTR	105113407	105113444	0	+	.	gene_id "ENSMUSG00000060863.13"; transcript_id "ENSMUST00000142230.8"; gene_type "protein_coding"; gene_name "Tcl1b2"; transcript_type "protein_coding"; transcript_name "Tcl1b2-202"; exon_number 2; exon_id "ENSMUSE00000763818.2"; level 2; protein_id "ENSMUSP00000120367.2"; transcript_support_level "5"; mgi_id "MGI:1351609"; tag "basic"; havana_gene "OTTMUSG00000033067.1"; havana_transcript "OTTMUST00000082588.1";
chr12	HAVANA	exon	105113407	105113492	0	+	.	gene_id "ENSMUSG00000060863.13"; transcript_id "ENSMUST00000142230.8"; gene_type "protein_coding"; gene_name "Tcl1b2"; transcript_type "protein_coding"; transcript_name "Tcl1b2-202"; exon_number 2; exon_id "ENSMUSE00000763818.2"; level 2; protein_id "ENSMUSP00000120367.2"; transcript_support_level "5"; mgi_id "MGI:1351609"; tag "basic"; havana_gene "OTTMUSG00000033067.1"; havana_transcript "OTTMUST00000082588.1";
chr12	ENSEMBL_gcm37	exon	105113407	105113492	0.850122390781289	+	.	gene_id "ENSMUSG00000060863.13"; transcript_id "ENSMUSG00000060863.13_tx_1"; exon_id "chr12_105113407_105113492_+"; exonnum "2"; txlen "1139";
chr12	ENSEMBL_gcm37	exon	105113407	105113492	0.356014761782462	+	.	gene_id "ENSMUSG00000060863.13"; transcript_id "ENSMUSG00000060863.13_tx_2"; exon_id "chr12_105113407_105113492_+"; exonnum "2"; txlen "989";
chr12	ENSEMBL_gcm37	exon	105113407	105113492	0.0296323014271482	+	.	gene_id "ENSMUSG00000060863.13"; transcript_id "ENSMUSG00000060863.13_tx_3"; exon_id "chr12_105113407_105113492_+"; exonnum "2"; txlen "1374";
chr12	HAVANA	start_codon	105113445	105113447	0	+	0	gene_id "ENSMUSG00000060863.13"; transcript_id "ENSMUST00000142230.8"; gene_type "protein_coding"; gene_name "Tcl1b2"; transcript_type "protein_coding"; transcript_name "Tcl1b2-202"; exon_number 2; exon_id "ENSMUSE00000763818.2"; level 2; protein_id "ENSMUSP00000120367.2"; transcript_support_level "5"; mgi_id "MGI:1351609"; tag "basic"; havana_gene "OTTMUSG00000033067.1"; havana_transcript "OTTMUST00000082588.1";
chr12	HAVANA	CDS	105113445	105113492	0	+	0	gene_id "ENSMUSG00000060863.13"; transcript_id "ENSMUST00000142230.8"; gene_type "protein_coding"; gene_name "Tcl1b2"; transcript_type "protein_coding"; transcript_name "Tcl1b2-202"; exon_number 2; exon_id "ENSMUSE00000763818.2"; level 2; protein_id "ENSMUSP00000120367.2"; transcript_support_level "5"; mgi_id "MGI:1351609"; tag "basic"; havana_gene "OTTMUSG00000033067.1"; havana_transcript "OTTMUST00000082588.1";
chr12	HAVANA	exon	105119258	105119428	0	+	.	gene_id "ENSMUSG00000060863.13"; transcript_id "ENSMUST00000142230.8"; gene_type "protein_coding"; gene_name "Tcl1b2"; transcript_type "protein_coding"; transcript_name "Tcl1b2-202"; exon_number 3; exon_id "ENSMUSE00001086297.2"; level 2; protein_id "ENSMUSP00000120367.2"; transcript_support_level "5"; mgi_id "MGI:1351609"; tag "basic"; havana_gene "OTTMUSG00000033067.1"; havana_transcript "OTTMUST00000082588.1";
chr12	HAVANA	CDS	105119258	105119428	0	+	0	gene_id "ENSMUSG00000060863.13"; transcript_id "ENSMUST00000142230.8"; gene_type "protein_coding"; gene_name "Tcl1b2"; transcript_type "protein_coding"; transcript_name "Tcl1b2-202"; exon_number 3; exon_id "ENSMUSE00001086297.2"; level 2; protein_id "ENSMUSP00000120367.2"; transcript_support_level "5"; mgi_id "MGI:1351609"; tag "basic"; havana_gene "OTTMUSG00000033067.1"; havana_transcript "OTTMUST00000082588.1";
chr12	HAVANA	exon	105119258	105119428	0	+	.	gene_id "ENSMUSG00000060863.13"; transcript_id "ENSMUST00000146174.8"; gene_type "protein_coding"; gene_name "Tcl1b2"; transcript_type "nonsense_mediated_decay"; transcript_name "Tcl1b2-203"; exon_number 2; exon_id "ENSMUSE00001086297.2"; level 2; protein_id "ENSMUSP00000121354.2"; transcript_support_level "1"; mgi_id "MGI:1351609"; tag "CCDS"; ccdsid "CCDS36544.1"; havana_gene "OTTMUSG00000033067.1"; havana_transcript "OTTMUST00000082583.1";
chr12	HAVANA	CDS	105119258	105119428	0	+	0	gene_id "ENSMUSG00000060863.13"; transcript_id "ENSMUST00000146174.8"; gene_type "protein_coding"; gene_name "Tcl1b2"; transcript_type "nonsense_mediated_decay"; transcript_name "Tcl1b2-203"; exon_number 2; exon_id "ENSMUSE00001086297.2"; level 2; protein_id "ENSMUSP00000121354.2"; transcript_support_level "1"; mgi_id "MGI:1351609"; tag "CCDS"; ccdsid "CCDS36544.1"; havana_gene "OTTMUSG00000033067.1"; havana_transcript "OTTMUST00000082583.1";
chr12	HAVANA	exon	105119258	105119428	0	+	.	gene_id "ENSMUSG00000060863.13"; transcript_id "ENSMUST00000081379.7"; gene_type "protein_coding"; gene_name "Tcl1b2"; transcript_type "protein_coding"; transcript_name "Tcl1b2-201"; exon_number 2; exon_id "ENSMUSE00001086297.2"; level 2; protein_id "ENSMUSP00000080115.7"; transcript_support_level "1"; mgi_id "MGI:1351609"; tag "basic"; tag "Ensembl_canonical"; tag "GENCODE_Primary"; tag "appris_principal_1"; tag "CCDS"; ccdsid "CCDS36544.1"; havana_gene "OTTMUSG00000033067.1"; havana_transcript "OTTMUST00000082582.1";
chr12	HAVANA	CDS	105119258	105119428	0	+	0	gene_id "ENSMUSG00000060863.13"; transcript_id "ENSMUST00000081379.7"; gene_type "protein_coding"; gene_name "Tcl1b2"; transcript_type "protein_coding"; transcript_name "Tcl1b2-201"; exon_number 2; exon_id "ENSMUSE00001086297.2"; level 2; protein_id "ENSMUSP00000080115.7"; transcript_support_level "1"; mgi_id "MGI:1351609"; tag "basic"; tag "Ensembl_canonical"; tag "GENCODE_Primary"; tag "appris_principal_1"; tag "CCDS"; ccdsid "CCDS36544.1"; havana_gene "OTTMUSG00000033067.1"; havana_transcript "OTTMUST00000082582.1";
chr12	ENSEMBL_gcm37	exon	105119258	105119428	0.850122390781289	+	.	gene_id "ENSMUSG00000060863.13"; transcript_id "ENSMUSG00000060863.13_tx_1"; exon_id "chr12_105119258_105119428_+"; exonnum "3"; txlen "1139";
chr12	ENSEMBL_gcm37	exon	105119258	105119428	0.356014761782462	+	.	gene_id "ENSMUSG00000060863.13"; transcript_id "ENSMUSG00000060863.13_tx_2"; exon_id "chr12_105119258_105119428_+"; exonnum "3"; txlen "989";
chr12	ENSEMBL_gcm37	exon	105119258	105119428	0.0296323014271482	+	.	gene_id "ENSMUSG00000060863.13"; transcript_id "ENSMUSG00000060863.13_tx_3"; exon_id "chr12_105119258_105119428_+"; exonnum "3"; txlen "1374";
chr12	HAVANA	CDS	105120322	105120357	0	+	0	gene_id "ENSMUSG00000060863.13"; transcript_id "ENSMUST00000142230.8"; gene_type "protein_coding"; gene_name "Tcl1b2"; transcript_type "protein_coding"; transcript_name "Tcl1b2-202"; exon_number 4; exon_id "ENSMUSE00000652418.2"; level 2; protein_id "ENSMUSP00000120367.2"; transcript_support_level "5"; mgi_id "MGI:1351609"; tag "basic"; havana_gene "OTTMUSG00000033067.1"; havana_transcript "OTTMUST00000082588.1";
chr12	HAVANA	CDS	105120322	105120357	0	+	0	gene_id "ENSMUSG00000060863.13"; transcript_id "ENSMUST00000146174.8"; gene_type "protein_coding"; gene_name "Tcl1b2"; transcript_type "nonsense_mediated_decay"; transcript_name "Tcl1b2-203"; exon_number 3; exon_id "ENSMUSE00000817351.2"; level 2; protein_id "ENSMUSP00000121354.2"; transcript_support_level "1"; mgi_id "MGI:1351609"; tag "CCDS"; ccdsid "CCDS36544.1"; havana_gene "OTTMUSG00000033067.1"; havana_transcript "OTTMUST00000082583.1";
chr12	HAVANA	CDS	105120322	105120357	0	+	0	gene_id "ENSMUSG00000060863.13"; transcript_id "ENSMUST00000081379.7"; gene_type "protein_coding"; gene_name "Tcl1b2"; transcript_type "protein_coding"; transcript_name "Tcl1b2-201"; exon_number 3; exon_id "ENSMUSE00000652418.2"; level 2; protein_id "ENSMUSP00000080115.7"; transcript_support_level "1"; mgi_id "MGI:1351609"; tag "basic"; tag "Ensembl_canonical"; tag "GENCODE_Primary"; tag "appris_principal_1"; tag "CCDS"; ccdsid "CCDS36544.1"; havana_gene "OTTMUSG00000033067.1"; havana_transcript "OTTMUST00000082582.1";
chr12	HAVANA	exon	105120322	105120362	0	+	.	gene_id "ENSMUSG00000060863.13"; transcript_id "ENSMUST00000142230.8"; gene_type "protein_coding"; gene_name "Tcl1b2"; transcript_type "protein_coding"; transcript_name "Tcl1b2-202"; exon_number 4; exon_id "ENSMUSE00000652418.2"; level 2; protein_id "ENSMUSP00000120367.2"; transcript_support_level "5"; mgi_id "MGI:1351609"; tag "basic"; havana_gene "OTTMUSG00000033067.1"; havana_transcript "OTTMUST00000082588.1";
chr12	HAVANA	exon	105120322	105120362	0	+	.	gene_id "ENSMUSG00000060863.13"; transcript_id "ENSMUST00000081379.7"; gene_type "protein_coding"; gene_name "Tcl1b2"; transcript_type "protein_coding"; transcript_name "Tcl1b2-201"; exon_number 3; exon_id "ENSMUSE00000652418.2"; level 2; protein_id "ENSMUSP00000080115.7"; transcript_support_level "1"; mgi_id "MGI:1351609"; tag "basic"; tag "Ensembl_canonical"; tag "GENCODE_Primary"; tag "appris_principal_1"; tag "CCDS"; ccdsid "CCDS36544.1"; havana_gene "OTTMUSG00000033067.1"; havana_transcript "OTTMUST00000082582.1";
chr12	HAVANA	exon	105120322	105120423	0	+	.	gene_id "ENSMUSG00000060863.13"; transcript_id "ENSMUST00000146174.8"; gene_type "protein_coding"; gene_name "Tcl1b2"; transcript_type "nonsense_mediated_decay"; transcript_name "Tcl1b2-203"; exon_number 3; exon_id "ENSMUSE00000817351.2"; level 2; protein_id "ENSMUSP00000121354.2"; transcript_support_level "1"; mgi_id "MGI:1351609"; tag "CCDS"; ccdsid "CCDS36544.1"; havana_gene "OTTMUSG00000033067.1"; havana_transcript "OTTMUST00000082583.1";
chr12	ENSEMBL_gcm37	exon	105120322	105120423	0.850122390781289	+	.	gene_id "ENSMUSG00000060863.13"; transcript_id "ENSMUSG00000060863.13_tx_1"; exon_id "chr12_105120322_105120423_+"; exonnum "4"; txlen "1139";
chr12	ENSEMBL_gcm37	exon	105120322	105120423	0.356014761782462	+	.	gene_id "ENSMUSG00000060863.13"; transcript_id "ENSMUSG00000060863.13_tx_2"; exon_id "chr12_105120322_105120423_+"; exonnum "4"; txlen "989";
chr12	ENSEMBL_gcm37	exon	105120322	105120423	0.0296323014271482	+	.	gene_id "ENSMUSG00000060863.13"; transcript_id "ENSMUSG00000060863.13_tx_3"; exon_id "chr12_105120322_105120423_+"; exonnum "4"; txlen "1374";
chr12	HAVANA	stop_codon	105120358	105120360	0	+	0	gene_id "ENSMUSG00000060863.13"; transcript_id "ENSMUST00000142230.8"; gene_type "protein_coding"; gene_name "Tcl1b2"; transcript_type "protein_coding"; transcript_name "Tcl1b2-202"; exon_number 4; exon_id "ENSMUSE00000652418.2"; level 2; protein_id "ENSMUSP00000120367.2"; transcript_support_level "5"; mgi_id "MGI:1351609"; tag "basic"; havana_gene "OTTMUSG00000033067.1"; havana_transcript "OTTMUST00000082588.1";
chr12	HAVANA	stop_codon	105120358	105120360	0	+	0	gene_id "ENSMUSG00000060863.13"; transcript_id "ENSMUST00000146174.8"; gene_type "protein_coding"; gene_name "Tcl1b2"; transcript_type "nonsense_mediated_decay"; transcript_name "Tcl1b2-203"; exon_number 3; exon_id "ENSMUSE00000817351.2"; level 2; protein_id "ENSMUSP00000121354.2"; transcript_support_level "1"; mgi_id "MGI:1351609"; tag "CCDS"; ccdsid "CCDS36544.1"; havana_gene "OTTMUSG00000033067.1"; havana_transcript "OTTMUST00000082583.1";
chr12	HAVANA	stop_codon	105120358	105120360	0	+	0	gene_id "ENSMUSG00000060863.13"; transcript_id "ENSMUST00000081379.7"; gene_type "protein_coding"; gene_name "Tcl1b2"; transcript_type "protein_coding"; transcript_name "Tcl1b2-201"; exon_number 3; exon_id "ENSMUSE00000652418.2"; level 2; protein_id "ENSMUSP00000080115.7"; transcript_support_level "1"; mgi_id "MGI:1351609"; tag "basic"; tag "Ensembl_canonical"; tag "GENCODE_Primary"; tag "appris_principal_1"; tag "CCDS"; ccdsid "CCDS36544.1"; havana_gene "OTTMUSG00000033067.1"; havana_transcript "OTTMUST00000082582.1";
chr12	HAVANA	UTR	105120358	105120362	0	+	.	gene_id "ENSMUSG00000060863.13"; transcript_id "ENSMUST00000142230.8"; gene_type "protein_coding"; gene_name "Tcl1b2"; transcript_type "protein_coding"; transcript_name "Tcl1b2-202"; exon_number 4; exon_id "ENSMUSE00000652418.2"; level 2; protein_id "ENSMUSP00000120367.2"; transcript_support_level "5"; mgi_id "MGI:1351609"; tag "basic"; havana_gene "OTTMUSG00000033067.1"; havana_transcript "OTTMUST00000082588.1";
chr12	HAVANA	UTR	105120358	105120362	0	+	.	gene_id "ENSMUSG00000060863.13"; transcript_id "ENSMUST00000081379.7"; gene_type "protein_coding"; gene_name "Tcl1b2"; transcript_type "protein_coding"; transcript_name "Tcl1b2-201"; exon_number 3; exon_id "ENSMUSE00000652418.2"; level 2; protein_id "ENSMUSP00000080115.7"; transcript_support_level "1"; mgi_id "MGI:1351609"; tag "basic"; tag "Ensembl_canonical"; tag "GENCODE_Primary"; tag "appris_principal_1"; tag "CCDS"; ccdsid "CCDS36544.1"; havana_gene "OTTMUSG00000033067.1"; havana_transcript "OTTMUST00000082582.1";
chr12	HAVANA	UTR	105120358	105120423	0	+	.	gene_id "ENSMUSG00000060863.13"; transcript_id "ENSMUST00000146174.8"; gene_type "protein_coding"; gene_name "Tcl1b2"; transcript_type "nonsense_mediated_decay"; transcript_name "Tcl1b2-203"; exon_number 3; exon_id "ENSMUSE00000817351.2"; level 2; protein_id "ENSMUSP00000121354.2"; transcript_support_level "1"; mgi_id "MGI:1351609"; tag "CCDS"; ccdsid "CCDS36544.1"; havana_gene "OTTMUSG00000033067.1"; havana_transcript "OTTMUST00000082583.1";
chr12	HAVANA	exon	105120889	105121268	0	+	.	gene_id "ENSMUSG00000060863.13"; transcript_id "ENSMUST00000142230.8"; gene_type "protein_coding"; gene_name "Tcl1b2"; transcript_type "protein_coding"; transcript_name "Tcl1b2-202"; exon_number 5; exon_id "ENSMUSE00000825313.2"; level 2; protein_id "ENSMUSP00000120367.2"; transcript_support_level "5"; mgi_id "MGI:1351609"; tag "basic"; havana_gene "OTTMUSG00000033067.1"; havana_transcript "OTTMUST00000082588.1";
chr12	HAVANA	UTR	105120889	105121268	0	+	.	gene_id "ENSMUSG00000060863.13"; transcript_id "ENSMUST00000142230.8"; gene_type "protein_coding"; gene_name "Tcl1b2"; transcript_type "protein_coding"; transcript_name "Tcl1b2-202"; exon_number 5; exon_id "ENSMUSE00000825313.2"; level 2; protein_id "ENSMUSP00000120367.2"; transcript_support_level "5"; mgi_id "MGI:1351609"; tag "basic"; havana_gene "OTTMUSG00000033067.1"; havana_transcript "OTTMUST00000082588.1";
chr12	HAVANA	exon	105120889	105121482	0	+	.	gene_id "ENSMUSG00000060863.13"; transcript_id "ENSMUST00000146174.8"; gene_type "protein_coding"; gene_name "Tcl1b2"; transcript_type "nonsense_mediated_decay"; transcript_name "Tcl1b2-203"; exon_number 4; exon_id "ENSMUSE00000474828.6"; level 2; protein_id "ENSMUSP00000121354.2"; transcript_support_level "1"; mgi_id "MGI:1351609"; tag "CCDS"; ccdsid "CCDS36544.1"; havana_gene "OTTMUSG00000033067.1"; havana_transcript "OTTMUST00000082583.1";
chr12	HAVANA	UTR	105120889	105121482	0	+	.	gene_id "ENSMUSG00000060863.13"; transcript_id "ENSMUST00000146174.8"; gene_type "protein_coding"; gene_name "Tcl1b2"; transcript_type "nonsense_mediated_decay"; transcript_name "Tcl1b2-203"; exon_number 4; exon_id "ENSMUSE00000474828.6"; level 2; protein_id "ENSMUSP00000121354.2"; transcript_support_level "1"; mgi_id "MGI:1351609"; tag "CCDS"; ccdsid "CCDS36544.1"; havana_gene "OTTMUSG00000033067.1"; havana_transcript "OTTMUST00000082583.1";
chr12	ENSEMBL_gcm37	exon	105120889	105121482	0.850122390781289	+	.	gene_id "ENSMUSG00000060863.13"; transcript_id "ENSMUSG00000060863.13_tx_1"; exon_id "chr12_105120889_105121482_+"; exonnum "5"; txlen "1139";
chr12	ENSEMBL_gcm37	exon	105120889	105121482	0.356014761782462	+	.	gene_id "ENSMUSG00000060863.13"; transcript_id "ENSMUSG00000060863.13_tx_2"; exon_id "chr12_105120889_105121482_+"; exonnum "5"; txlen "989";
chr12	ENSEMBL_gcm37	exon	105120889	105121482	0.0296323014271482	+	.	gene_id "ENSMUSG00000060863.13"; transcript_id "ENSMUSG00000060863.13_tx_3"; exon_id "chr12_105120889_105121482_+"; exonnum "5"; txlen "1374";
chr12	HAVANA	exon	105120889	105121484	0	+	.	gene_id "ENSMUSG00000060863.13"; transcript_id "ENSMUST00000081379.7"; gene_type "protein_coding"; gene_name "Tcl1b2"; transcript_type "protein_coding"; transcript_name "Tcl1b2-201"; exon_number 4; exon_id "ENSMUSE00000833955.2"; level 2; protein_id "ENSMUSP00000080115.7"; transcript_support_level "1"; mgi_id "MGI:1351609"; tag "basic"; tag "Ensembl_canonical"; tag "GENCODE_Primary"; tag "appris_principal_1"; tag "CCDS"; ccdsid "CCDS36544.1"; havana_gene "OTTMUSG00000033067.1"; havana_transcript "OTTMUST00000082582.1";
chr12	HAVANA	UTR	105120889	105121484	0	+	.	gene_id "ENSMUSG00000060863.13"; transcript_id "ENSMUST00000081379.7"; gene_type "protein_coding"; gene_name "Tcl1b2"; transcript_type "protein_coding"; transcript_name "Tcl1b2-201"; exon_number 4; exon_id "ENSMUSE00000833955.2"; level 2; protein_id "ENSMUSP00000080115.7"; transcript_support_level "1"; mgi_id "MGI:1351609"; tag "basic"; tag "Ensembl_canonical"; tag "GENCODE_Primary"; tag "appris_principal_1"; tag "CCDS"; ccdsid "CCDS36544.1"; havana_gene "OTTMUSG00000033067.1"; havana_transcript "OTTMUST00000082582.1";
chr12	HAVANA	UTR	105125949	105126019	0	+	.	gene_id "ENSMUSG00000066359.7"; transcript_id "ENSMUST00000085043.7"; gene_type "protein_coding"; gene_name "Tcl1b1"; transcript_type "protein_coding"; transcript_name "Tcl1b1-201"; exon_number 1; exon_id "ENSMUSE00000397504.6"; level 2; protein_id "ENSMUSP00000082118.6"; transcript_support_level "1"; mgi_id "MGI:1351601"; tag "basic"; tag "Ensembl_canonical"; tag "GENCODE_Primary"; tag "appris_principal_1"; tag "CCDS"; ccdsid "CCDS36545.1"; havana_gene "OTTMUSG00000066220.1"; havana_transcript "OTTMUST00000160925.1";
chr12	HAVANA	exon	105125949	105126160	0	+	.	gene_id "ENSMUSG00000066359.7"; transcript_id "ENSMUST00000085043.7"; gene_type "protein_coding"; gene_name "Tcl1b1"; transcript_type "protein_coding"; transcript_name "Tcl1b1-201"; exon_number 1; exon_id "ENSMUSE00000397504.6"; level 2; protein_id "ENSMUSP00000082118.6"; transcript_support_level "1"; mgi_id "MGI:1351601"; tag "basic"; tag "Ensembl_canonical"; tag "GENCODE_Primary"; tag "appris_principal_1"; tag "CCDS"; ccdsid "CCDS36545.1"; havana_gene "OTTMUSG00000066220.1"; havana_transcript "OTTMUST00000160925.1";
chr12	HAVANA	gene	105125949	105132884	0	+	.	gene_id "ENSMUSG00000066359.7"; gene_type "protein_coding"; gene_name "Tcl1b1"; level 2; mgi_id "MGI:1351601"; havana_gene "OTTMUSG00000066220.1";
chr12	HAVANA	transcript	105125949	105132884	0	+	.	gene_id "ENSMUSG00000066359.7"; transcript_id "ENSMUST00000085043.7"; gene_type "protein_coding"; gene_name "Tcl1b1"; transcript_type "protein_coding"; transcript_name "Tcl1b1-201"; level 2; protein_id "ENSMUSP00000082118.6"; transcript_support_level "1"; mgi_id "MGI:1351601"; tag "basic"; tag "Ensembl_canonical"; tag "GENCODE_Primary"; tag "appris_principal_1"; tag "CCDS"; ccdsid "CCDS36545.1"; havana_gene "OTTMUSG00000066220.1"; havana_transcript "OTTMUST00000160925.1";
chr12	HAVANA	UTR	105125961	105126019	0	+	.	gene_id "ENSMUSG00000066359.7"; transcript_id "ENSMUST00000222342.2"; gene_type "protein_coding"; gene_name "Tcl1b1"; transcript_type "protein_coding"; transcript_name "Tcl1b1-202"; exon_number 1; exon_id "ENSMUSE00000529769.6"; level 2; protein_id "ENSMUSP00000152806.2"; transcript_support_level "2"; mgi_id "MGI:1351601"; tag "basic"; havana_gene "OTTMUSG00000066220.1"; havana_transcript "OTTMUST00000160926.1";
chr12	HAVANA	exon	105125961	105126160	0	+	.	gene_id "ENSMUSG00000066359.7"; transcript_id "ENSMUST00000222342.2"; gene_type "protein_coding"; gene_name "Tcl1b1"; transcript_type "protein_coding"; transcript_name "Tcl1b1-202"; exon_number 1; exon_id "ENSMUSE00000529769.6"; level 2; protein_id "ENSMUSP00000152806.2"; transcript_support_level "2"; mgi_id "MGI:1351601"; tag "basic"; havana_gene "OTTMUSG00000066220.1"; havana_transcript "OTTMUST00000160926.1";
chr12	HAVANA	transcript	105125961	105132590	0	+	.	gene_id "ENSMUSG00000066359.7"; transcript_id "ENSMUST00000222342.2"; gene_type "protein_coding"; gene_name "Tcl1b1"; transcript_type "protein_coding"; transcript_name "Tcl1b1-202"; level 2; protein_id "ENSMUSP00000152806.2"; transcript_support_level "2"; mgi_id "MGI:1351601"; tag "basic"; havana_gene "OTTMUSG00000066220.1"; havana_transcript "OTTMUST00000160926.1";
chr12	HAVANA	start_codon	105126020	105126022	0	+	0	gene_id "ENSMUSG00000066359.7"; transcript_id "ENSMUST00000085043.7"; gene_type "protein_coding"; gene_name "Tcl1b1"; transcript_type "protein_coding"; transcript_name "Tcl1b1-201"; exon_number 1; exon_id "ENSMUSE00000397504.6"; level 2; protein_id "ENSMUSP00000082118.6"; transcript_support_level "1"; mgi_id "MGI:1351601"; tag "basic"; tag "Ensembl_canonical"; tag "GENCODE_Primary"; tag "appris_principal_1"; tag "CCDS"; ccdsid "CCDS36545.1"; havana_gene "OTTMUSG00000066220.1"; havana_transcript "OTTMUST00000160925.1";
chr12	HAVANA	start_codon	105126020	105126022	0	+	0	gene_id "ENSMUSG00000066359.7"; transcript_id "ENSMUST00000222342.2"; gene_type "protein_coding"; gene_name "Tcl1b1"; transcript_type "protein_coding"; transcript_name "Tcl1b1-202"; exon_number 1; exon_id "ENSMUSE00000529769.6"; level 2; protein_id "ENSMUSP00000152806.2"; transcript_support_level "2"; mgi_id "MGI:1351601"; tag "basic"; havana_gene "OTTMUSG00000066220.1"; havana_transcript "OTTMUST00000160926.1";
chr12	HAVANA	CDS	105126020	105126160	0	+	0	gene_id "ENSMUSG00000066359.7"; transcript_id "ENSMUST00000085043.7"; gene_type "protein_coding"; gene_name "Tcl1b1"; transcript_type "protein_coding"; transcript_name "Tcl1b1-201"; exon_number 1; exon_id "ENSMUSE00000397504.6"; level 2; protein_id "ENSMUSP00000082118.6"; transcript_support_level "1"; mgi_id "MGI:1351601"; tag "basic"; tag "Ensembl_canonical"; tag "GENCODE_Primary"; tag "appris_principal_1"; tag "CCDS"; ccdsid "CCDS36545.1"; havana_gene "OTTMUSG00000066220.1"; havana_transcript "OTTMUST00000160925.1";
chr12	HAVANA	CDS	105126020	105126160	0	+	0	gene_id "ENSMUSG00000066359.7"; transcript_id "ENSMUST00000222342.2"; gene_type "protein_coding"; gene_name "Tcl1b1"; transcript_type "protein_coding"; transcript_name "Tcl1b1-202"; exon_number 1; exon_id "ENSMUSE00000529769.6"; level 2; protein_id "ENSMUSP00000152806.2"; transcript_support_level "2"; mgi_id "MGI:1351601"; tag "basic"; havana_gene "OTTMUSG00000066220.1"; havana_transcript "OTTMUST00000160926.1";
chr12	HAVANA	exon	105130660	105130824	0	+	.	gene_id "ENSMUSG00000066359.7"; transcript_id "ENSMUST00000085043.7"; gene_type "protein_coding"; gene_name "Tcl1b1"; transcript_type "protein_coding"; transcript_name "Tcl1b1-201"; exon_number 2; exon_id "ENSMUSE00000529768.3"; level 2; protein_id "ENSMUSP00000082118.6"; transcript_support_level "1"; mgi_id "MGI:1351601"; tag "basic"; tag "Ensembl_canonical"; tag "GENCODE_Primary"; tag "appris_principal_1"; tag "CCDS"; ccdsid "CCDS36545.1"; havana_gene "OTTMUSG00000066220.1"; havana_transcript "OTTMUST00000160925.1";
chr12	HAVANA	CDS	105130660	105130824	0	+	0	gene_id "ENSMUSG00000066359.7"; transcript_id "ENSMUST00000085043.7"; gene_type "protein_coding"; gene_name "Tcl1b1"; transcript_type "protein_coding"; transcript_name "Tcl1b1-201"; exon_number 2; exon_id "ENSMUSE00000529768.3"; level 2; protein_id "ENSMUSP00000082118.6"; transcript_support_level "1"; mgi_id "MGI:1351601"; tag "basic"; tag "Ensembl_canonical"; tag "GENCODE_Primary"; tag "appris_principal_1"; tag "CCDS"; ccdsid "CCDS36545.1"; havana_gene "OTTMUSG00000066220.1"; havana_transcript "OTTMUST00000160925.1";
chr12	HAVANA	exon	105130660	105130824	0	+	.	gene_id "ENSMUSG00000066359.7"; transcript_id "ENSMUST00000222342.2"; gene_type "protein_coding"; gene_name "Tcl1b1"; transcript_type "protein_coding"; transcript_name "Tcl1b1-202"; exon_number 2; exon_id "ENSMUSE00000529768.3"; level 2; protein_id "ENSMUSP00000152806.2"; transcript_support_level "2"; mgi_id "MGI:1351601"; tag "basic"; havana_gene "OTTMUSG00000066220.1"; havana_transcript "OTTMUST00000160926.1";
chr12	HAVANA	CDS	105130660	105130824	0	+	0	gene_id "ENSMUSG00000066359.7"; transcript_id "ENSMUST00000222342.2"; gene_type "protein_coding"; gene_name "Tcl1b1"; transcript_type "protein_coding"; transcript_name "Tcl1b1-202"; exon_number 2; exon_id "ENSMUSE00000529768.3"; level 2; protein_id "ENSMUSP00000152806.2"; transcript_support_level "2"; mgi_id "MGI:1351601"; tag "basic"; havana_gene "OTTMUSG00000066220.1"; havana_transcript "OTTMUST00000160926.1";
chr12	HAVANA	CDS	105131729	105131770	0	+	0	gene_id "ENSMUSG00000066359.7"; transcript_id "ENSMUST00000085043.7"; gene_type "protein_coding"; gene_name "Tcl1b1"; transcript_type "protein_coding"; transcript_name "Tcl1b1-201"; exon_number 3; exon_id "ENSMUSE00000529767.2"; level 2; protein_id "ENSMUSP00000082118.6"; transcript_support_level "1"; mgi_id "MGI:1351601"; tag "basic"; tag "Ensembl_canonical"; tag "GENCODE_Primary"; tag "appris_principal_1"; tag "CCDS"; ccdsid "CCDS36545.1"; havana_gene "OTTMUSG00000066220.1"; havana_transcript "OTTMUST00000160925.1";
chr12	HAVANA	exon	105131729	105131798	0	+	.	gene_id "ENSMUSG00000066359.7"; transcript_id "ENSMUST00000085043.7"; gene_type "protein_coding"; gene_name "Tcl1b1"; transcript_type "protein_coding"; transcript_name "Tcl1b1-201"; exon_number 3; exon_id "ENSMUSE00000529767.2"; level 2; protein_id "ENSMUSP00000082118.6"; transcript_support_level "1"; mgi_id "MGI:1351601"; tag "basic"; tag "Ensembl_canonical"; tag "GENCODE_Primary"; tag "appris_principal_1"; tag "CCDS"; ccdsid "CCDS36545.1"; havana_gene "OTTMUSG00000066220.1"; havana_transcript "OTTMUST00000160925.1";
chr12	HAVANA	stop_codon	105131771	105131773	0	+	0	gene_id "ENSMUSG00000066359.7"; transcript_id "ENSMUST00000085043.7"; gene_type "protein_coding"; gene_name "Tcl1b1"; transcript_type "protein_coding"; transcript_name "Tcl1b1-201"; exon_number 3; exon_id "ENSMUSE00000529767.2"; level 2; protein_id "ENSMUSP00000082118.6"; transcript_support_level "1"; mgi_id "MGI:1351601"; tag "basic"; tag "Ensembl_canonical"; tag "GENCODE_Primary"; tag "appris_principal_1"; tag "CCDS"; ccdsid "CCDS36545.1"; havana_gene "OTTMUSG00000066220.1"; havana_transcript "OTTMUST00000160925.1";
chr12	HAVANA	UTR	105131771	105131798	0	+	.	gene_id "ENSMUSG00000066359.7"; transcript_id "ENSMUST00000085043.7"; gene_type "protein_coding"; gene_name "Tcl1b1"; transcript_type "protein_coding"; transcript_name "Tcl1b1-201"; exon_number 3; exon_id "ENSMUSE00000529767.2"; level 2; protein_id "ENSMUSP00000082118.6"; transcript_support_level "1"; mgi_id "MGI:1351601"; tag "basic"; tag "Ensembl_canonical"; tag "GENCODE_Primary"; tag "appris_principal_1"; tag "CCDS"; ccdsid "CCDS36545.1"; havana_gene "OTTMUSG00000066220.1"; havana_transcript "OTTMUST00000160925.1";
chr12	HAVANA	CDS	105132292	105132372	0	+	0	gene_id "ENSMUSG00000066359.7"; transcript_id "ENSMUST00000222342.2"; gene_type "protein_coding"; gene_name "Tcl1b1"; transcript_type "protein_coding"; transcript_name "Tcl1b1-202"; exon_number 3; exon_id "ENSMUSE00001419688.2"; level 2; protein_id "ENSMUSP00000152806.2"; transcript_support_level "2"; mgi_id "MGI:1351601"; tag "basic"; havana_gene "OTTMUSG00000066220.1"; havana_transcript "OTTMUST00000160926.1";
chr12	HAVANA	exon	105132292	105132590	0	+	.	gene_id "ENSMUSG00000066359.7"; transcript_id "ENSMUST00000222342.2"; gene_type "protein_coding"; gene_name "Tcl1b1"; transcript_type "protein_coding"; transcript_name "Tcl1b1-202"; exon_number 3; exon_id "ENSMUSE00001419688.2"; level 2; protein_id "ENSMUSP00000152806.2"; transcript_support_level "2"; mgi_id "MGI:1351601"; tag "basic"; havana_gene "OTTMUSG00000066220.1"; havana_transcript "OTTMUST00000160926.1";
chr12	HAVANA	exon	105132292	105132884	0	+	.	gene_id "ENSMUSG00000066359.7"; transcript_id "ENSMUST00000085043.7"; gene_type "protein_coding"; gene_name "Tcl1b1"; transcript_type "protein_coding"; transcript_name "Tcl1b1-201"; exon_number 4; exon_id "ENSMUSE00000873915.3"; level 2; protein_id "ENSMUSP00000082118.6"; transcript_support_level "1"; mgi_id "MGI:1351601"; tag "basic"; tag "Ensembl_canonical"; tag "GENCODE_Primary"; tag "appris_principal_1"; tag "CCDS"; ccdsid "CCDS36545.1"; havana_gene "OTTMUSG00000066220.1"; havana_transcript "OTTMUST00000160925.1";
chr12	HAVANA	UTR	105132292	105132884	0	+	.	gene_id "ENSMUSG00000066359.7"; transcript_id "ENSMUST00000085043.7"; gene_type "protein_coding"; gene_name "Tcl1b1"; transcript_type "protein_coding"; transcript_name "Tcl1b1-201"; exon_number 4; exon_id "ENSMUSE00000873915.3"; level 2; protein_id "ENSMUSP00000082118.6"; transcript_support_level "1"; mgi_id "MGI:1351601"; tag "basic"; tag "Ensembl_canonical"; tag "GENCODE_Primary"; tag "appris_principal_1"; tag "CCDS"; ccdsid "CCDS36545.1"; havana_gene "OTTMUSG00000066220.1"; havana_transcript "OTTMUST00000160925.1";
chr12	HAVANA	stop_codon	105132373	105132375	0	+	0	gene_id "ENSMUSG00000066359.7"; transcript_id "ENSMUST00000222342.2"; gene_type "protein_coding"; gene_name "Tcl1b1"; transcript_type "protein_coding"; transcript_name "Tcl1b1-202"; exon_number 3; exon_id "ENSMUSE00001419688.2"; level 2; protein_id "ENSMUSP00000152806.2"; transcript_support_level "2"; mgi_id "MGI:1351601"; tag "basic"; havana_gene "OTTMUSG00000066220.1"; havana_transcript "OTTMUST00000160926.1";
chr12	HAVANA	UTR	105132373	105132590	0	+	.	gene_id "ENSMUSG00000066359.7"; transcript_id "ENSMUST00000222342.2"; gene_type "protein_coding"; gene_name "Tcl1b1"; transcript_type "protein_coding"; transcript_name "Tcl1b1-202"; exon_number 3; exon_id "ENSMUSE00001419688.2"; level 2; protein_id "ENSMUSP00000152806.2"; transcript_support_level "2"; mgi_id "MGI:1351601"; tag "basic"; havana_gene "OTTMUSG00000066220.1"; havana_transcript "OTTMUST00000160926.1";
chr12	sragcm37_es	exon	105134272	105134762	1.0722358202955	+	.	gene_id "ENSMUSG00000066359.7"; transcript_id "ENSMUSG00000066359.7_tx_3"; exon_id "chr12_105134272_105134762_+"; exonnum "1"; txlen "1370";
chr12	sragcm37_mid	exon	105135509	105135556	1.0722358202955	+	.	gene_id "ENSMUSG00000066359.7"; transcript_id "ENSMUSG00000066359.7_tx_3"; exon_id "chr12_105135509_105135556_+"; exonnum "2"; txlen "1370";
chr12	sragcm37_mid	exon	105135914	105136072	1.0722358202955	+	.	gene_id "ENSMUSG00000066359.7"; transcript_id "ENSMUSG00000066359.7_tx_3"; exon_id "chr12_105135914_105136072_+"; exonnum "3"; txlen "1370";
chr12	sragcm37_mid	exon	105136301	105136450	1.0722358202955	+	.	gene_id "ENSMUSG00000066359.7"; transcript_id "ENSMUSG00000066359.7_tx_3"; exon_id "chr12_105136301_105136450_+"; exonnum "4"; txlen "1370";
chr12	sragcm37_mid	exon	105136571	105136753	1.0722358202955	+	.	gene_id "ENSMUSG00000066359.7"; transcript_id "ENSMUSG00000066359.7_tx_3"; exon_id "chr12_105136571_105136753_+"; exonnum "5"; txlen "1370";
chr12	sragcm37_ss	exon	105136925	105137263	1.0722358202955	+	.	gene_id "ENSMUSG00000066359.7"; transcript_id "ENSMUSG00000066359.7_tx_3"; exon_id "chr12_105136925_105137263_+"; exonnum "6"; txlen "1370";
chr12	HAVANA	UTR	105142603	105142673	0	+	.	gene_id "ENSMUSG00000000701.9"; transcript_id "ENSMUST00000000717.9"; gene_type "protein_coding"; gene_name "Tcl1b5"; transcript_type "protein_coding"; transcript_name "Tcl1b5-201"; exon_number 1; exon_id "ENSMUSE00001413881.2"; level 2; protein_id "ENSMUSP00000000717.8"; transcript_support_level "1"; mgi_id "MGI:1351635"; tag "basic"; tag "Ensembl_canonical"; tag "GENCODE_Primary"; tag "appris_principal_1"; tag "CCDS"; ccdsid "CCDS36546.1"; havana_gene "OTTMUSG00000066221.1"; havana_transcript "OTTMUST00000160927.1";
chr12	HAVANA	exon	105142603	105142814	0	+	.	gene_id "ENSMUSG00000000701.9"; transcript_id "ENSMUST00000000717.9"; gene_type "protein_coding"; gene_name "Tcl1b5"; transcript_type "protein_coding"; transcript_name "Tcl1b5-201"; exon_number 1; exon_id "ENSMUSE00001413881.2"; level 2; protein_id "ENSMUSP00000000717.8"; transcript_support_level "1"; mgi_id "MGI:1351635"; tag "basic"; tag "Ensembl_canonical"; tag "GENCODE_Primary"; tag "appris_principal_1"; tag "CCDS"; ccdsid "CCDS36546.1"; havana_gene "OTTMUSG00000066221.1"; havana_transcript "OTTMUST00000160927.1";
chr12	ENSEMBL_gcm37	exon	105142603	105142814	26.8729827233189	+	.	gene_id "ENSMUSG00000000701.9"; transcript_id "ENSMUSG00000000701.9_tx_2"; exon_id "chr12_105142603_105142814_+"; exonnum "1"; txlen "1102";
chr12	HAVANA	gene	105142603	105147404	0	+	.	gene_id "ENSMUSG00000000701.9"; gene_type "protein_coding"; gene_name "Tcl1b5"; level 2; mgi_id "MGI:1351635"; havana_gene "OTTMUSG00000066221.1";
chr12	HAVANA	transcript	105142603	105147404	0	+	.	gene_id "ENSMUSG00000000701.9"; transcript_id "ENSMUST00000000717.9"; gene_type "protein_coding"; gene_name "Tcl1b5"; transcript_type "protein_coding"; transcript_name "Tcl1b5-201"; level 2; protein_id "ENSMUSP00000000717.8"; transcript_support_level "1"; mgi_id "MGI:1351635"; tag "basic"; tag "Ensembl_canonical"; tag "GENCODE_Primary"; tag "appris_principal_1"; tag "CCDS"; ccdsid "CCDS36546.1"; havana_gene "OTTMUSG00000066221.1"; havana_transcript "OTTMUST00000160927.1";
chr12	HAVANA	start_codon	105142674	105142676	0	+	0	gene_id "ENSMUSG00000000701.9"; transcript_id "ENSMUST00000000717.9"; gene_type "protein_coding"; gene_name "Tcl1b5"; transcript_type "protein_coding"; transcript_name "Tcl1b5-201"; exon_number 1; exon_id "ENSMUSE00001413881.2"; level 2; protein_id "ENSMUSP00000000717.8"; transcript_support_level "1"; mgi_id "MGI:1351635"; tag "basic"; tag "Ensembl_canonical"; tag "GENCODE_Primary"; tag "appris_principal_1"; tag "CCDS"; ccdsid "CCDS36546.1"; havana_gene "OTTMUSG00000066221.1"; havana_transcript "OTTMUST00000160927.1";
chr12	HAVANA	CDS	105142674	105142814	0	+	0	gene_id "ENSMUSG00000000701.9"; transcript_id "ENSMUST00000000717.9"; gene_type "protein_coding"; gene_name "Tcl1b5"; transcript_type "protein_coding"; transcript_name "Tcl1b5-201"; exon_number 1; exon_id "ENSMUSE00001413881.2"; level 2; protein_id "ENSMUSP00000000717.8"; transcript_support_level "1"; mgi_id "MGI:1351635"; tag "basic"; tag "Ensembl_canonical"; tag "GENCODE_Primary"; tag "appris_principal_1"; tag "CCDS"; ccdsid "CCDS36546.1"; havana_gene "OTTMUSG00000066221.1"; havana_transcript "OTTMUST00000160927.1";
chr12	HAVANA	exon	105145179	105145349	0	+	.	gene_id "ENSMUSG00000000701.9"; transcript_id "ENSMUST00000000717.9"; gene_type "protein_coding"; gene_name "Tcl1b5"; transcript_type "protein_coding"; transcript_name "Tcl1b5-201"; exon_number 2; exon_id "ENSMUSE00001009164.2"; level 2; protein_id "ENSMUSP00000000717.8"; transcript_support_level "1"; mgi_id "MGI:1351635"; tag "basic"; tag "Ensembl_canonical"; tag "GENCODE_Primary"; tag "appris_principal_1"; tag "CCDS"; ccdsid "CCDS36546.1"; havana_gene "OTTMUSG00000066221.1"; havana_transcript "OTTMUST00000160927.1";
chr12	HAVANA	CDS	105145179	105145349	0	+	0	gene_id "ENSMUSG00000000701.9"; transcript_id "ENSMUST00000000717.9"; gene_type "protein_coding"; gene_name "Tcl1b5"; transcript_type "protein_coding"; transcript_name "Tcl1b5-201"; exon_number 2; exon_id "ENSMUSE00001009164.2"; level 2; protein_id "ENSMUSP00000000717.8"; transcript_support_level "1"; mgi_id "MGI:1351635"; tag "basic"; tag "Ensembl_canonical"; tag "GENCODE_Primary"; tag "appris_principal_1"; tag "CCDS"; ccdsid "CCDS36546.1"; havana_gene "OTTMUSG00000066221.1"; havana_transcript "OTTMUST00000160927.1";
chr12	ENSEMBL_gcm37	exon	105145179	105145349	26.8729827233189	+	.	gene_id "ENSMUSG00000000701.9"; transcript_id "ENSMUSG00000000701.9_tx_2"; exon_id "chr12_105145179_105145349_+"; exonnum "2"; txlen "1102";
chr12	HAVANA	CDS	105146241	105146291	0	+	0	gene_id "ENSMUSG00000000701.9"; transcript_id "ENSMUST00000000717.9"; gene_type "protein_coding"; gene_name "Tcl1b5"; transcript_type "protein_coding"; transcript_name "Tcl1b5-201"; exon_number 3; exon_id "ENSMUSE00001067100.2"; level 2; protein_id "ENSMUSP00000000717.8"; transcript_support_level "1"; mgi_id "MGI:1351635"; tag "basic"; tag "Ensembl_canonical"; tag "GENCODE_Primary"; tag "appris_principal_1"; tag "CCDS"; ccdsid "CCDS36546.1"; havana_gene "OTTMUSG00000066221.1"; havana_transcript "OTTMUST00000160927.1";
chr12	HAVANA	exon	105146241	105146315	0	+	.	gene_id "ENSMUSG00000000701.9"; transcript_id "ENSMUST00000000717.9"; gene_type "protein_coding"; gene_name "Tcl1b5"; transcript_type "protein_coding"; transcript_name "Tcl1b5-201"; exon_number 3; exon_id "ENSMUSE00001067100.2"; level 2; protein_id "ENSMUSP00000000717.8"; transcript_support_level "1"; mgi_id "MGI:1351635"; tag "basic"; tag "Ensembl_canonical"; tag "GENCODE_Primary"; tag "appris_principal_1"; tag "CCDS"; ccdsid "CCDS36546.1"; havana_gene "OTTMUSG00000066221.1"; havana_transcript "OTTMUST00000160927.1";
chr12	sragcm37_mid	exon	105146241	105146362	26.8729827233189	+	.	gene_id "ENSMUSG00000000701.9"; transcript_id "ENSMUSG00000000701.9_tx_2"; exon_id "chr12_105146241_105146362_+"; exonnum "3"; txlen "1102";
chr12	HAVANA	stop_codon	105146292	105146294	0	+	0	gene_id "ENSMUSG00000000701.9"; transcript_id "ENSMUST00000000717.9"; gene_type "protein_coding"; gene_name "Tcl1b5"; transcript_type "protein_coding"; transcript_name "Tcl1b5-201"; exon_number 3; exon_id "ENSMUSE00001067100.2"; level 2; protein_id "ENSMUSP00000000717.8"; transcript_support_level "1"; mgi_id "MGI:1351635"; tag "basic"; tag "Ensembl_canonical"; tag "GENCODE_Primary"; tag "appris_principal_1"; tag "CCDS"; ccdsid "CCDS36546.1"; havana_gene "OTTMUSG00000066221.1"; havana_transcript "OTTMUST00000160927.1";
chr12	HAVANA	UTR	105146292	105146315	0	+	.	gene_id "ENSMUSG00000000701.9"; transcript_id "ENSMUST00000000717.9"; gene_type "protein_coding"; gene_name "Tcl1b5"; transcript_type "protein_coding"; transcript_name "Tcl1b5-201"; exon_number 3; exon_id "ENSMUSE00001067100.2"; level 2; protein_id "ENSMUSP00000000717.8"; transcript_support_level "1"; mgi_id "MGI:1351635"; tag "basic"; tag "Ensembl_canonical"; tag "GENCODE_Primary"; tag "appris_principal_1"; tag "CCDS"; ccdsid "CCDS36546.1"; havana_gene "OTTMUSG00000066221.1"; havana_transcript "OTTMUST00000160927.1";
chr12	HAVANA	exon	105146808	105147404	0	+	.	gene_id "ENSMUSG00000000701.9"; transcript_id "ENSMUST00000000717.9"; gene_type "protein_coding"; gene_name "Tcl1b5"; transcript_type "protein_coding"; transcript_name "Tcl1b5-201"; exon_number 4; exon_id "ENSMUSE00000997207.3"; level 2; protein_id "ENSMUSP00000000717.8"; transcript_support_level "1"; mgi_id "MGI:1351635"; tag "basic"; tag "Ensembl_canonical"; tag "GENCODE_Primary"; tag "appris_principal_1"; tag "CCDS"; ccdsid "CCDS36546.1"; havana_gene "OTTMUSG00000066221.1"; havana_transcript "OTTMUST00000160927.1";
chr12	HAVANA	UTR	105146808	105147404	0	+	.	gene_id "ENSMUSG00000000701.9"; transcript_id "ENSMUST00000000717.9"; gene_type "protein_coding"; gene_name "Tcl1b5"; transcript_type "protein_coding"; transcript_name "Tcl1b5-201"; exon_number 4; exon_id "ENSMUSE00000997207.3"; level 2; protein_id "ENSMUSP00000000717.8"; transcript_support_level "1"; mgi_id "MGI:1351635"; tag "basic"; tag "Ensembl_canonical"; tag "GENCODE_Primary"; tag "appris_principal_1"; tag "CCDS"; ccdsid "CCDS36546.1"; havana_gene "OTTMUSG00000066221.1"; havana_transcript "OTTMUST00000160927.1";
chr12	ENSEMBL_gcm37	exon	105146808	105147404	26.8729827233189	+	.	gene_id "ENSMUSG00000000701.9"; transcript_id "ENSMUSG00000000701.9_tx_2"; exon_id "chr12_105146808_105147404_+"; exonnum "4"; txlen "1102";
chr12	sragcm37_es	exon	105156985	105157219	60.2183018918682	+	.	gene_id "ENSMUSG00000068940.8"; transcript_id "ENSMUSG00000068940.8_tx_2"; exon_id "chr12_105156985_105157219_+"; exonnum "1"; txlen "1078";
chr12	HAVANA	UTR	105157302	105157359	0	+	.	gene_id "ENSMUSG00000068940.8"; transcript_id "ENSMUST00000090990.6"; gene_type "protein_coding"; gene_name "Tcl1b3"; transcript_type "protein_coding"; transcript_name "Tcl1b3-201"; exon_number 1; exon_id "ENSMUSE00000567380.3"; level 2; protein_id "ENSMUSP00000088512.5"; transcript_support_level "1"; mgi_id "MGI:1351600"; tag "basic"; tag "Ensembl_canonical"; tag "GENCODE_Primary"; tag "appris_principal_1"; tag "CCDS"; ccdsid "CCDS36547.1"; havana_gene "OTTMUSG00000066222.1"; havana_transcript "OTTMUST00000160928.1";
chr12	HAVANA	exon	105157302	105157503	0	+	.	gene_id "ENSMUSG00000068940.8"; transcript_id "ENSMUST00000090990.6"; gene_type "protein_coding"; gene_name "Tcl1b3"; transcript_type "protein_coding"; transcript_name "Tcl1b3-201"; exon_number 1; exon_id "ENSMUSE00000567380.3"; level 2; protein_id "ENSMUSP00000088512.5"; transcript_support_level "1"; mgi_id "MGI:1351600"; tag "basic"; tag "Ensembl_canonical"; tag "GENCODE_Primary"; tag "appris_principal_1"; tag "CCDS"; ccdsid "CCDS36547.1"; havana_gene "OTTMUSG00000066222.1"; havana_transcript "OTTMUST00000160928.1";
chr12	HAVANA	gene	105157302	105161871	0	+	.	gene_id "ENSMUSG00000068940.8"; gene_type "protein_coding"; gene_name "Tcl1b3"; level 2; mgi_id "MGI:1351600"; havana_gene "OTTMUSG00000066222.1";
chr12	HAVANA	transcript	105157302	105161871	0	+	.	gene_id "ENSMUSG00000068940.8"; transcript_id "ENSMUST00000090990.6"; gene_type "protein_coding"; gene_name "Tcl1b3"; transcript_type "protein_coding"; transcript_name "Tcl1b3-201"; level 2; protein_id "ENSMUSP00000088512.5"; transcript_support_level "1"; mgi_id "MGI:1351600"; tag "basic"; tag "Ensembl_canonical"; tag "GENCODE_Primary"; tag "appris_principal_1"; tag "CCDS"; ccdsid "CCDS36547.1"; havana_gene "OTTMUSG00000066222.1"; havana_transcript "OTTMUST00000160928.1";
chr12	HAVANA	start_codon	105157360	105157362	0	+	0	gene_id "ENSMUSG00000068940.8"; transcript_id "ENSMUST00000090990.6"; gene_type "protein_coding"; gene_name "Tcl1b3"; transcript_type "protein_coding"; transcript_name "Tcl1b3-201"; exon_number 1; exon_id "ENSMUSE00000567380.3"; level 2; protein_id "ENSMUSP00000088512.5"; transcript_support_level "1"; mgi_id "MGI:1351600"; tag "basic"; tag "Ensembl_canonical"; tag "GENCODE_Primary"; tag "appris_principal_1"; tag "CCDS"; ccdsid "CCDS36547.1"; havana_gene "OTTMUSG00000066222.1"; havana_transcript "OTTMUST00000160928.1";
chr12	HAVANA	CDS	105157360	105157503	0	+	0	gene_id "ENSMUSG00000068940.8"; transcript_id "ENSMUST00000090990.6"; gene_type "protein_coding"; gene_name "Tcl1b3"; transcript_type "protein_coding"; transcript_name "Tcl1b3-201"; exon_number 1; exon_id "ENSMUSE00000567380.3"; level 2; protein_id "ENSMUSP00000088512.5"; transcript_support_level "1"; mgi_id "MGI:1351600"; tag "basic"; tag "Ensembl_canonical"; tag "GENCODE_Primary"; tag "appris_principal_1"; tag "CCDS"; ccdsid "CCDS36547.1"; havana_gene "OTTMUSG00000066222.1"; havana_transcript "OTTMUST00000160928.1";
chr12	HAVANA	exon	105159675	105159845	0	+	.	gene_id "ENSMUSG00000068940.8"; transcript_id "ENSMUST00000090990.6"; gene_type "protein_coding"; gene_name "Tcl1b3"; transcript_type "protein_coding"; transcript_name "Tcl1b3-201"; exon_number 2; exon_id "ENSMUSE00001048075.2"; level 2; protein_id "ENSMUSP00000088512.5"; transcript_support_level "1"; mgi_id "MGI:1351600"; tag "basic"; tag "Ensembl_canonical"; tag "GENCODE_Primary"; tag "appris_principal_1"; tag "CCDS"; ccdsid "CCDS36547.1"; havana_gene "OTTMUSG00000066222.1"; havana_transcript "OTTMUST00000160928.1";
chr12	HAVANA	CDS	105159675	105159845	0	+	0	gene_id "ENSMUSG00000068940.8"; transcript_id "ENSMUST00000090990.6"; gene_type "protein_coding"; gene_name "Tcl1b3"; transcript_type "protein_coding"; transcript_name "Tcl1b3-201"; exon_number 2; exon_id "ENSMUSE00001048075.2"; level 2; protein_id "ENSMUSP00000088512.5"; transcript_support_level "1"; mgi_id "MGI:1351600"; tag "basic"; tag "Ensembl_canonical"; tag "GENCODE_Primary"; tag "appris_principal_1"; tag "CCDS"; ccdsid "CCDS36547.1"; havana_gene "OTTMUSG00000066222.1"; havana_transcript "OTTMUST00000160928.1";
chr12	ENSEMBL_gcm37	exon	105159675	105159845	60.2183018918682	+	.	gene_id "ENSMUSG00000068940.8"; transcript_id "ENSMUSG00000068940.8_tx_2"; exon_id "chr12_105159675_105159845_+"; exonnum "2"; txlen "1078";
chr12	HAVANA	CDS	105160706	105160756	0	+	0	gene_id "ENSMUSG00000068940.8"; transcript_id "ENSMUST00000090990.6"; gene_type "protein_coding"; gene_name "Tcl1b3"; transcript_type "protein_coding"; transcript_name "Tcl1b3-201"; exon_number 3; exon_id "ENSMUSE00001085111.2"; level 2; protein_id "ENSMUSP00000088512.5"; transcript_support_level "1"; mgi_id "MGI:1351600"; tag "basic"; tag "Ensembl_canonical"; tag "GENCODE_Primary"; tag "appris_principal_1"; tag "CCDS"; ccdsid "CCDS36547.1"; havana_gene "OTTMUSG00000066222.1"; havana_transcript "OTTMUST00000160928.1";
chr12	HAVANA	exon	105160706	105160780	0	+	.	gene_id "ENSMUSG00000068940.8"; transcript_id "ENSMUST00000090990.6"; gene_type "protein_coding"; gene_name "Tcl1b3"; transcript_type "protein_coding"; transcript_name "Tcl1b3-201"; exon_number 3; exon_id "ENSMUSE00001085111.2"; level 2; protein_id "ENSMUSP00000088512.5"; transcript_support_level "1"; mgi_id "MGI:1351600"; tag "basic"; tag "Ensembl_canonical"; tag "GENCODE_Primary"; tag "appris_principal_1"; tag "CCDS"; ccdsid "CCDS36547.1"; havana_gene "OTTMUSG00000066222.1"; havana_transcript "OTTMUST00000160928.1";
chr12	ENSEMBL_gcm37	exon	105160706	105160780	60.2183018918682	+	.	gene_id "ENSMUSG00000068940.8"; transcript_id "ENSMUSG00000068940.8_tx_2"; exon_id "chr12_105160706_105160780_+"; exonnum "3"; txlen "1078";
chr12	HAVANA	stop_codon	105160757	105160759	0	+	0	gene_id "ENSMUSG00000068940.8"; transcript_id "ENSMUST00000090990.6"; gene_type "protein_coding"; gene_name "Tcl1b3"; transcript_type "protein_coding"; transcript_name "Tcl1b3-201"; exon_number 3; exon_id "ENSMUSE00001085111.2"; level 2; protein_id "ENSMUSP00000088512.5"; transcript_support_level "1"; mgi_id "MGI:1351600"; tag "basic"; tag "Ensembl_canonical"; tag "GENCODE_Primary"; tag "appris_principal_1"; tag "CCDS"; ccdsid "CCDS36547.1"; havana_gene "OTTMUSG00000066222.1"; havana_transcript "OTTMUST00000160928.1";
chr12	HAVANA	UTR	105160757	105160780	0	+	.	gene_id "ENSMUSG00000068940.8"; transcript_id "ENSMUST00000090990.6"; gene_type "protein_coding"; gene_name "Tcl1b3"; transcript_type "protein_coding"; transcript_name "Tcl1b3-201"; exon_number 3; exon_id "ENSMUSE00001085111.2"; level 2; protein_id "ENSMUSP00000088512.5"; transcript_support_level "1"; mgi_id "MGI:1351600"; tag "basic"; tag "Ensembl_canonical"; tag "GENCODE_Primary"; tag "appris_principal_1"; tag "CCDS"; ccdsid "CCDS36547.1"; havana_gene "OTTMUSG00000066222.1"; havana_transcript "OTTMUST00000160928.1";
chr12	HAVANA	exon	105161275	105161871	0	+	.	gene_id "ENSMUSG00000068940.8"; transcript_id "ENSMUST00000090990.6"; gene_type "protein_coding"; gene_name "Tcl1b3"; transcript_type "protein_coding"; transcript_name "Tcl1b3-201"; exon_number 4; exon_id "ENSMUSE00001093377.3"; level 2; protein_id "ENSMUSP00000088512.5"; transcript_support_level "1"; mgi_id "MGI:1351600"; tag "basic"; tag "Ensembl_canonical"; tag "GENCODE_Primary"; tag "appris_principal_1"; tag "CCDS"; ccdsid "CCDS36547.1"; havana_gene "OTTMUSG00000066222.1"; havana_transcript "OTTMUST00000160928.1";
chr12	HAVANA	UTR	105161275	105161871	0	+	.	gene_id "ENSMUSG00000068940.8"; transcript_id "ENSMUST00000090990.6"; gene_type "protein_coding"; gene_name "Tcl1b3"; transcript_type "protein_coding"; transcript_name "Tcl1b3-201"; exon_number 4; exon_id "ENSMUSE00001093377.3"; level 2; protein_id "ENSMUSP00000088512.5"; transcript_support_level "1"; mgi_id "MGI:1351600"; tag "basic"; tag "Ensembl_canonical"; tag "GENCODE_Primary"; tag "appris_principal_1"; tag "CCDS"; ccdsid "CCDS36547.1"; havana_gene "OTTMUSG00000066222.1"; havana_transcript "OTTMUST00000160928.1";
chr12	ENSEMBL_gcm37	exon	105161275	105161871	60.2183018918682	+	.	gene_id "ENSMUSG00000068940.8"; transcript_id "ENSMUSG00000068940.8_tx_2"; exon_id "chr12_105161275_105161871_+"; exonnum "4"; txlen "1078";
chr12	HAVANA	UTR	105168216	105168737	0	+	.	gene_id "ENSMUSG00000079007.5"; transcript_id "ENSMUST00000222867.2"; gene_type "protein_coding"; gene_name "Tcl1b4"; transcript_type "protein_coding"; transcript_name "Tcl1b4-202"; exon_number 1; exon_id "ENSMUSE00001418820.2"; level 2; protein_id "ENSMUSP00000152596.2"; transcript_support_level "1"; mgi_id "MGI:1351604"; tag "basic"; tag "Ensembl_canonical"; tag "GENCODE_Primary"; tag "appris_principal_4"; havana_gene "OTTMUSG00000066223.1"; havana_transcript "OTTMUST00000160929.1";
chr12	HAVANA	exon	105168216	105168884	0	+	.	gene_id "ENSMUSG00000079007.5"; transcript_id "ENSMUST00000222867.2"; gene_type "protein_coding"; gene_name "Tcl1b4"; transcript_type "protein_coding"; transcript_name "Tcl1b4-202"; exon_number 1; exon_id "ENSMUSE00001418820.2"; level 2; protein_id "ENSMUSP00000152596.2"; transcript_support_level "1"; mgi_id "MGI:1351604"; tag "basic"; tag "Ensembl_canonical"; tag "GENCODE_Primary"; tag "appris_principal_4"; havana_gene "OTTMUSG00000066223.1"; havana_transcript "OTTMUST00000160929.1";
chr12	HAVANA	transcript	105168216	105173250	0	+	.	gene_id "ENSMUSG00000079007.5"; transcript_id "ENSMUST00000222867.2"; gene_type "protein_coding"; gene_name "Tcl1b4"; transcript_type "protein_coding"; transcript_name "Tcl1b4-202"; level 2; protein_id "ENSMUSP00000152596.2"; transcript_support_level "1"; mgi_id "MGI:1351604"; tag "basic"; tag "Ensembl_canonical"; tag "GENCODE_Primary"; tag "appris_principal_4"; havana_gene "OTTMUSG00000066223.1"; havana_transcript "OTTMUST00000160929.1";
chr12	HAVANA	gene	105168216	105173252	0	+	.	gene_id "ENSMUSG00000079007.5"; gene_type "protein_coding"; gene_name "Tcl1b4"; level 2; mgi_id "MGI:1351604"; havana_gene "OTTMUSG00000066223.1";
chr12	HAVANA	UTR	105168681	105168737	0	+	.	gene_id "ENSMUSG00000079007.5"; transcript_id "ENSMUST00000000718.7"; gene_type "protein_coding"; gene_name "Tcl1b4"; transcript_type "protein_coding"; transcript_name "Tcl1b4-201"; exon_number 1; exon_id "ENSMUSE00001033159.2"; level 2; protein_id "ENSMUSP00000000718.7"; transcript_support_level "1"; mgi_id "MGI:1351604"; tag "basic"; tag "appris_alternative_2"; tag "CCDS"; ccdsid "CCDS36548.1"; havana_gene "OTTMUSG00000066223.1"; havana_transcript "OTTMUST00000160930.1";
chr12	HAVANA	exon	105168681	105168884	0	+	.	gene_id "ENSMUSG00000079007.5"; transcript_id "ENSMUST00000000718.7"; gene_type "protein_coding"; gene_name "Tcl1b4"; transcript_type "protein_coding"; transcript_name "Tcl1b4-201"; exon_number 1; exon_id "ENSMUSE00001033159.2"; level 2; protein_id "ENSMUSP00000000718.7"; transcript_support_level "1"; mgi_id "MGI:1351604"; tag "basic"; tag "appris_alternative_2"; tag "CCDS"; ccdsid "CCDS36548.1"; havana_gene "OTTMUSG00000066223.1"; havana_transcript "OTTMUST00000160930.1";
chr12	HAVANA	transcript	105168681	105173252	0	+	.	gene_id "ENSMUSG00000079007.5"; transcript_id "ENSMUST00000000718.7"; gene_type "protein_coding"; gene_name "Tcl1b4"; transcript_type "protein_coding"; transcript_name "Tcl1b4-201"; level 2; protein_id "ENSMUSP00000000718.7"; transcript_support_level "1"; mgi_id "MGI:1351604"; tag "basic"; tag "appris_alternative_2"; tag "CCDS"; ccdsid "CCDS36548.1"; havana_gene "OTTMUSG00000066223.1"; havana_transcript "OTTMUST00000160930.1";
chr12	HAVANA	start_codon	105168738	105168740	0	+	0	gene_id "ENSMUSG00000079007.5"; transcript_id "ENSMUST00000222867.2"; gene_type "protein_coding"; gene_name "Tcl1b4"; transcript_type "protein_coding"; transcript_name "Tcl1b4-202"; exon_number 1; exon_id "ENSMUSE00001418820.2"; level 2; protein_id "ENSMUSP00000152596.2"; transcript_support_level "1"; mgi_id "MGI:1351604"; tag "basic"; tag "Ensembl_canonical"; tag "GENCODE_Primary"; tag "appris_principal_4"; havana_gene "OTTMUSG00000066223.1"; havana_transcript "OTTMUST00000160929.1";
chr12	HAVANA	start_codon	105168738	105168740	0	+	0	gene_id "ENSMUSG00000079007.5"; transcript_id "ENSMUST00000000718.7"; gene_type "protein_coding"; gene_name "Tcl1b4"; transcript_type "protein_coding"; transcript_name "Tcl1b4-201"; exon_number 1; exon_id "ENSMUSE00001033159.2"; level 2; protein_id "ENSMUSP00000000718.7"; transcript_support_level "1"; mgi_id "MGI:1351604"; tag "basic"; tag "appris_alternative_2"; tag "CCDS"; ccdsid "CCDS36548.1"; havana_gene "OTTMUSG00000066223.1"; havana_transcript "OTTMUST00000160930.1";
chr12	HAVANA	CDS	105168738	105168884	0	+	0	gene_id "ENSMUSG00000079007.5"; transcript_id "ENSMUST00000222867.2"; gene_type "protein_coding"; gene_name "Tcl1b4"; transcript_type "protein_coding"; transcript_name "Tcl1b4-202"; exon_number 1; exon_id "ENSMUSE00001418820.2"; level 2; protein_id "ENSMUSP00000152596.2"; transcript_support_level "1"; mgi_id "MGI:1351604"; tag "basic"; tag "Ensembl_canonical"; tag "GENCODE_Primary"; tag "appris_principal_4"; havana_gene "OTTMUSG00000066223.1"; havana_transcript "OTTMUST00000160929.1";
chr12	HAVANA	CDS	105168738	105168884	0	+	0	gene_id "ENSMUSG00000079007.5"; transcript_id "ENSMUST00000000718.7"; gene_type "protein_coding"; gene_name "Tcl1b4"; transcript_type "protein_coding"; transcript_name "Tcl1b4-201"; exon_number 1; exon_id "ENSMUSE00001033159.2"; level 2; protein_id "ENSMUSP00000000718.7"; transcript_support_level "1"; mgi_id "MGI:1351604"; tag "basic"; tag "appris_alternative_2"; tag "CCDS"; ccdsid "CCDS36548.1"; havana_gene "OTTMUSG00000066223.1"; havana_transcript "OTTMUST00000160930.1";
chr12	HAVANA	exon	105170901	105171071	0	+	.	gene_id "ENSMUSG00000079007.5"; transcript_id "ENSMUST00000222867.2"; gene_type "protein_coding"; gene_name "Tcl1b4"; transcript_type "protein_coding"; transcript_name "Tcl1b4-202"; exon_number 2; exon_id "ENSMUSE00001088322.2"; level 2; protein_id "ENSMUSP00000152596.2"; transcript_support_level "1"; mgi_id "MGI:1351604"; tag "basic"; tag "Ensembl_canonical"; tag "GENCODE_Primary"; tag "appris_principal_4"; havana_gene "OTTMUSG00000066223.1"; havana_transcript "OTTMUST00000160929.1";
chr12	HAVANA	CDS	105170901	105171071	0	+	0	gene_id "ENSMUSG00000079007.5"; transcript_id "ENSMUST00000222867.2"; gene_type "protein_coding"; gene_name "Tcl1b4"; transcript_type "protein_coding"; transcript_name "Tcl1b4-202"; exon_number 2; exon_id "ENSMUSE00001088322.2"; level 2; protein_id "ENSMUSP00000152596.2"; transcript_support_level "1"; mgi_id "MGI:1351604"; tag "basic"; tag "Ensembl_canonical"; tag "GENCODE_Primary"; tag "appris_principal_4"; havana_gene "OTTMUSG00000066223.1"; havana_transcript "OTTMUST00000160929.1";
chr12	HAVANA	exon	105170901	105171071	0	+	.	gene_id "ENSMUSG00000079007.5"; transcript_id "ENSMUST00000000718.7"; gene_type "protein_coding"; gene_name "Tcl1b4"; transcript_type "protein_coding"; transcript_name "Tcl1b4-201"; exon_number 2; exon_id "ENSMUSE00001088322.2"; level 2; protein_id "ENSMUSP00000000718.7"; transcript_support_level "1"; mgi_id "MGI:1351604"; tag "basic"; tag "appris_alternative_2"; tag "CCDS"; ccdsid "CCDS36548.1"; havana_gene "OTTMUSG00000066223.1"; havana_transcript "OTTMUST00000160930.1";
chr12	HAVANA	CDS	105170901	105171071	0	+	0	gene_id "ENSMUSG00000079007.5"; transcript_id "ENSMUST00000000718.7"; gene_type "protein_coding"; gene_name "Tcl1b4"; transcript_type "protein_coding"; transcript_name "Tcl1b4-201"; exon_number 2; exon_id "ENSMUSE00001088322.2"; level 2; protein_id "ENSMUSP00000000718.7"; transcript_support_level "1"; mgi_id "MGI:1351604"; tag "basic"; tag "appris_alternative_2"; tag "CCDS"; ccdsid "CCDS36548.1"; havana_gene "OTTMUSG00000066223.1"; havana_transcript "OTTMUST00000160930.1";
chr12	HAVANA	exon	105172111	105172151	0	+	.	gene_id "ENSMUSG00000079007.5"; transcript_id "ENSMUST00000222867.2"; gene_type "protein_coding"; gene_name "Tcl1b4"; transcript_type "protein_coding"; transcript_name "Tcl1b4-202"; exon_number 3; exon_id "ENSMUSE00001416486.2"; level 2; protein_id "ENSMUSP00000152596.2"; transcript_support_level "1"; mgi_id "MGI:1351604"; tag "basic"; tag "Ensembl_canonical"; tag "GENCODE_Primary"; tag "appris_principal_4"; havana_gene "OTTMUSG00000066223.1"; havana_transcript "OTTMUST00000160929.1";
chr12	HAVANA	CDS	105172111	105172151	0	+	0	gene_id "ENSMUSG00000079007.5"; transcript_id "ENSMUST00000222867.2"; gene_type "protein_coding"; gene_name "Tcl1b4"; transcript_type "protein_coding"; transcript_name "Tcl1b4-202"; exon_number 3; exon_id "ENSMUSE00001416486.2"; level 2; protein_id "ENSMUSP00000152596.2"; transcript_support_level "1"; mgi_id "MGI:1351604"; tag "basic"; tag "Ensembl_canonical"; tag "GENCODE_Primary"; tag "appris_principal_4"; havana_gene "OTTMUSG00000066223.1"; havana_transcript "OTTMUST00000160929.1";
chr12	HAVANA	CDS	105172111	105172152	0	+	0	gene_id "ENSMUSG00000079007.5"; transcript_id "ENSMUST00000000718.7"; gene_type "protein_coding"; gene_name "Tcl1b4"; transcript_type "protein_coding"; transcript_name "Tcl1b4-201"; exon_number 3; exon_id "ENSMUSE00000682107.2"; level 2; protein_id "ENSMUSP00000000718.7"; transcript_support_level "1"; mgi_id "MGI:1351604"; tag "basic"; tag "appris_alternative_2"; tag "CCDS"; ccdsid "CCDS36548.1"; havana_gene "OTTMUSG00000066223.1"; havana_transcript "OTTMUST00000160930.1";
chr12	HAVANA	exon	105172111	105172180	0	+	.	gene_id "ENSMUSG00000079007.5"; transcript_id "ENSMUST00000000718.7"; gene_type "protein_coding"; gene_name "Tcl1b4"; transcript_type "protein_coding"; transcript_name "Tcl1b4-201"; exon_number 3; exon_id "ENSMUSE00000682107.2"; level 2; protein_id "ENSMUSP00000000718.7"; transcript_support_level "1"; mgi_id "MGI:1351604"; tag "basic"; tag "appris_alternative_2"; tag "CCDS"; ccdsid "CCDS36548.1"; havana_gene "OTTMUSG00000066223.1"; havana_transcript "OTTMUST00000160930.1";
chr12	HAVANA	stop_codon	105172153	105172155	0	+	0	gene_id "ENSMUSG00000079007.5"; transcript_id "ENSMUST00000000718.7"; gene_type "protein_coding"; gene_name "Tcl1b4"; transcript_type "protein_coding"; transcript_name "Tcl1b4-201"; exon_number 3; exon_id "ENSMUSE00000682107.2"; level 2; protein_id "ENSMUSP00000000718.7"; transcript_support_level "1"; mgi_id "MGI:1351604"; tag "basic"; tag "appris_alternative_2"; tag "CCDS"; ccdsid "CCDS36548.1"; havana_gene "OTTMUSG00000066223.1"; havana_transcript "OTTMUST00000160930.1";
chr12	HAVANA	UTR	105172153	105172180	0	+	.	gene_id "ENSMUSG00000079007.5"; transcript_id "ENSMUST00000000718.7"; gene_type "protein_coding"; gene_name "Tcl1b4"; transcript_type "protein_coding"; transcript_name "Tcl1b4-201"; exon_number 3; exon_id "ENSMUSE00000682107.2"; level 2; protein_id "ENSMUSP00000000718.7"; transcript_support_level "1"; mgi_id "MGI:1351604"; tag "basic"; tag "appris_alternative_2"; tag "CCDS"; ccdsid "CCDS36548.1"; havana_gene "OTTMUSG00000066223.1"; havana_transcript "OTTMUST00000160930.1";
chr12	HAVANA	CDS	105172667	105172670	0	+	1	gene_id "ENSMUSG00000079007.5"; transcript_id "ENSMUST00000222867.2"; gene_type "protein_coding"; gene_name "Tcl1b4"; transcript_type "protein_coding"; transcript_name "Tcl1b4-202"; exon_number 4; exon_id "ENSMUSE00001418278.2"; level 2; protein_id "ENSMUSP00000152596.2"; transcript_support_level "1"; mgi_id "MGI:1351604"; tag "basic"; tag "Ensembl_canonical"; tag "GENCODE_Primary"; tag "appris_principal_4"; havana_gene "OTTMUSG00000066223.1"; havana_transcript "OTTMUST00000160929.1";
chr12	HAVANA	exon	105172667	105173250	0	+	.	gene_id "ENSMUSG00000079007.5"; transcript_id "ENSMUST00000222867.2"; gene_type "protein_coding"; gene_name "Tcl1b4"; transcript_type "protein_coding"; transcript_name "Tcl1b4-202"; exon_number 4; exon_id "ENSMUSE00001418278.2"; level 2; protein_id "ENSMUSP00000152596.2"; transcript_support_level "1"; mgi_id "MGI:1351604"; tag "basic"; tag "Ensembl_canonical"; tag "GENCODE_Primary"; tag "appris_principal_4"; havana_gene "OTTMUSG00000066223.1"; havana_transcript "OTTMUST00000160929.1";
chr12	HAVANA	exon	105172667	105173252	0	+	.	gene_id "ENSMUSG00000079007.5"; transcript_id "ENSMUST00000000718.7"; gene_type "protein_coding"; gene_name "Tcl1b4"; transcript_type "protein_coding"; transcript_name "Tcl1b4-201"; exon_number 4; exon_id "ENSMUSE00000441261.7"; level 2; protein_id "ENSMUSP00000000718.7"; transcript_support_level "1"; mgi_id "MGI:1351604"; tag "basic"; tag "appris_alternative_2"; tag "CCDS"; ccdsid "CCDS36548.1"; havana_gene "OTTMUSG00000066223.1"; havana_transcript "OTTMUST00000160930.1";
chr12	HAVANA	UTR	105172667	105173252	0	+	.	gene_id "ENSMUSG00000079007.5"; transcript_id "ENSMUST00000000718.7"; gene_type "protein_coding"; gene_name "Tcl1b4"; transcript_type "protein_coding"; transcript_name "Tcl1b4-201"; exon_number 4; exon_id "ENSMUSE00000441261.7"; level 2; protein_id "ENSMUSP00000000718.7"; transcript_support_level "1"; mgi_id "MGI:1351604"; tag "basic"; tag "appris_alternative_2"; tag "CCDS"; ccdsid "CCDS36548.1"; havana_gene "OTTMUSG00000066223.1"; havana_transcript "OTTMUST00000160930.1";
chr12	HAVANA	stop_codon	105172671	105172673	0	+	0	gene_id "ENSMUSG00000079007.5"; transcript_id "ENSMUST00000222867.2"; gene_type "protein_coding"; gene_name "Tcl1b4"; transcript_type "protein_coding"; transcript_name "Tcl1b4-202"; exon_number 4; exon_id "ENSMUSE00001418278.2"; level 2; protein_id "ENSMUSP00000152596.2"; transcript_support_level "1"; mgi_id "MGI:1351604"; tag "basic"; tag "Ensembl_canonical"; tag "GENCODE_Primary"; tag "appris_principal_4"; havana_gene "OTTMUSG00000066223.1"; havana_transcript "OTTMUST00000160929.1";
chr12	HAVANA	UTR	105172671	105173250	0	+	.	gene_id "ENSMUSG00000079007.5"; transcript_id "ENSMUST00000222867.2"; gene_type "protein_coding"; gene_name "Tcl1b4"; transcript_type "protein_coding"; transcript_name "Tcl1b4-202"; exon_number 4; exon_id "ENSMUSE00001418278.2"; level 2; protein_id "ENSMUSP00000152596.2"; transcript_support_level "1"; mgi_id "MGI:1351604"; tag "basic"; tag "Ensembl_canonical"; tag "GENCODE_Primary"; tag "appris_principal_4"; havana_gene "OTTMUSG00000066223.1"; havana_transcript "OTTMUST00000160929.1";
chr12	sragcm37_mid	exon	105189680	105189851	0.00461478911731718	+	.	gene_id "ENSMUSG00000136124.1"; transcript_id "ENSMUSG00000136124.1_tx_28"; exon_id "chr12_105189680_105189851_+"; exonnum "1"; txlen "779";
chr12	sragcm37_mid	exon	105189680	105189851	0.00461478911731718	+	.	gene_id "ENSMUSG00000136124.1"; transcript_id "ENSMUSG00000136124.1_tx_29"; exon_id "chr12_105189680_105189851_+"; exonnum "1"; txlen "705";
chr12	sragcm37_mid	exon	105189680	105189851	0.00461478911731718	+	.	gene_id "ENSMUSG00000136124.1"; transcript_id "ENSMUSG00000136124.1_tx_30"; exon_id "chr12_105189680_105189851_+"; exonnum "1"; txlen "781";
chr12	sragcm37_mid	exon	105189680	105189851	0.00461478911731718	+	.	gene_id "ENSMUSG00000136124.1"; transcript_id "ENSMUSG00000136124.1_tx_31"; exon_id "chr12_105189680_105189851_+"; exonnum "1"; txlen "707";
chr12	sragcm37_mid	exon	105189680	105189851	0.0101525360580978	+	.	gene_id "ENSMUSG00000136124.1"; transcript_id "ENSMUSG00000136124.1_tx_8"; exon_id "chr12_105189680_105189851_+"; exonnum "1"; txlen "1387";
chr12	sragcm37_mid	exon	105204450	105204495	0.00605338596016939	+	.	gene_id "ENSMUSG00000136124.1"; transcript_id "ENSMUSG00000136124.1_tx_19"; exon_id "chr12_105204450_105204495_+"; exonnum "1"; txlen "622";
chr12	sragcm37_mid	exon	105204450	105204495	0.00605338596016939	+	.	gene_id "ENSMUSG00000136124.1"; transcript_id "ENSMUSG00000136124.1_tx_20"; exon_id "chr12_105204450_105204495_+"; exonnum "1"; txlen "624";
chr12	sragcm37_mid	exon	105204450	105204495	0.00605338596016939	+	.	gene_id "ENSMUSG00000136124.1"; transcript_id "ENSMUSG00000136124.1_tx_21"; exon_id "chr12_105204450_105204495_+"; exonnum "1"; txlen "548";
chr12	sragcm37_mid	exon	105204450	105204495	0.00461478911731718	+	.	gene_id "ENSMUSG00000136124.1"; transcript_id "ENSMUSG00000136124.1_tx_28"; exon_id "chr12_105204450_105204495_+"; exonnum "2"; txlen "779";
chr12	sragcm37_mid	exon	105204450	105204495	0.00461478911731718	+	.	gene_id "ENSMUSG00000136124.1"; transcript_id "ENSMUSG00000136124.1_tx_29"; exon_id "chr12_105204450_105204495_+"; exonnum "2"; txlen "705";
chr12	sragcm37_mid	exon	105204450	105204495	0.00461478911731718	+	.	gene_id "ENSMUSG00000136124.1"; transcript_id "ENSMUSG00000136124.1_tx_30"; exon_id "chr12_105204450_105204495_+"; exonnum "2"; txlen "781";
chr12	sragcm37_mid	exon	105204450	105204495	0.00461478911731718	+	.	gene_id "ENSMUSG00000136124.1"; transcript_id "ENSMUSG00000136124.1_tx_31"; exon_id "chr12_105204450_105204495_+"; exonnum "2"; txlen "707";
chr12	sragcm37_mid	exon	105205416	105205493	0.00605338596016939	+	.	gene_id "ENSMUSG00000136124.1"; transcript_id "ENSMUSG00000136124.1_tx_19"; exon_id "chr12_105205416_105205493_+"; exonnum "2"; txlen "622";
chr12	sragcm37_mid	exon	105205416	105205493	0.00605338596016939	+	.	gene_id "ENSMUSG00000136124.1"; transcript_id "ENSMUSG00000136124.1_tx_20"; exon_id "chr12_105205416_105205493_+"; exonnum "2"; txlen "624";
chr12	sragcm37_mid	exon	105205416	105205493	0.00605338596016939	+	.	gene_id "ENSMUSG00000136124.1"; transcript_id "ENSMUSG00000136124.1_tx_21"; exon_id "chr12_105205416_105205493_+"; exonnum "2"; txlen "548";
chr12	sragcm37_mid	exon	105205416	105205493	0.00461478911731718	+	.	gene_id "ENSMUSG00000136124.1"; transcript_id "ENSMUSG00000136124.1_tx_28"; exon_id "chr12_105205416_105205493_+"; exonnum "3"; txlen "779";
chr12	sragcm37_mid	exon	105205416	105205493	0.00461478911731718	+	.	gene_id "ENSMUSG00000136124.1"; transcript_id "ENSMUSG00000136124.1_tx_29"; exon_id "chr12_105205416_105205493_+"; exonnum "3"; txlen "705";
chr12	sragcm37_mid	exon	105205416	105205493	0.00461478911731718	+	.	gene_id "ENSMUSG00000136124.1"; transcript_id "ENSMUSG00000136124.1_tx_30"; exon_id "chr12_105205416_105205493_+"; exonnum "3"; txlen "781";
chr12	sragcm37_mid	exon	105205416	105205493	0.00461478911731718	+	.	gene_id "ENSMUSG00000136124.1"; transcript_id "ENSMUSG00000136124.1_tx_31"; exon_id "chr12_105205416_105205493_+"; exonnum "3"; txlen "707";
chr12	sragcm37_mid	exon	105205588	105205705	0.00461478911731718	+	.	gene_id "ENSMUSG00000136124.1"; transcript_id "ENSMUSG00000136124.1_tx_28"; exon_id "chr12_105205588_105205705_+"; exonnum "4"; txlen "779";
chr12	sragcm37_mid	exon	105205588	105205705	0.00461478911731718	+	.	gene_id "ENSMUSG00000136124.1"; transcript_id "ENSMUSG00000136124.1_tx_29"; exon_id "chr12_105205588_105205705_+"; exonnum "4"; txlen "705";
chr12	sragcm37_mid	exon	105205588	105205705	0.00461478911731718	+	.	gene_id "ENSMUSG00000136124.1"; transcript_id "ENSMUSG00000136124.1_tx_30"; exon_id "chr12_105205588_105205705_+"; exonnum "4"; txlen "781";
chr12	sragcm37_mid	exon	105205588	105205705	0.00461478911731718	+	.	gene_id "ENSMUSG00000136124.1"; transcript_id "ENSMUSG00000136124.1_tx_31"; exon_id "chr12_105205588_105205705_+"; exonnum "4"; txlen "707";
chr12	sragcm37_mid	exon	105205588	105205720	0.00605338596016939	+	.	gene_id "ENSMUSG00000136124.1"; transcript_id "ENSMUSG00000136124.1_tx_19"; exon_id "chr12_105205588_105205720_+"; exonnum "3"; txlen "622";
chr12	sragcm37_mid	exon	105205588	105205720	0.00605338596016939	+	.	gene_id "ENSMUSG00000136124.1"; transcript_id "ENSMUSG00000136124.1_tx_20"; exon_id "chr12_105205588_105205720_+"; exonnum "3"; txlen "624";
chr12	sragcm37_mid	exon	105205588	105205720	0.00605338596016939	+	.	gene_id "ENSMUSG00000136124.1"; transcript_id "ENSMUSG00000136124.1_tx_21"; exon_id "chr12_105205588_105205720_+"; exonnum "3"; txlen "548";
chr12	sragcm37_es	exon	105209313	105209442	0.111044464658724	+	.	gene_id "ENSMUSG00000136124.1"; transcript_id "ENSMUSG00000136124.1_tx_3"; exon_id "chr12_105209313_105209442_+"; exonnum "1"; txlen "1345";
chr12	sragcm37_ss	exon	105209654	105210868	0.111044464658724	+	.	gene_id "ENSMUSG00000136124.1"; transcript_id "ENSMUSG00000136124.1_tx_3"; exon_id "chr12_105209654_105210868_+"; exonnum "2"; txlen "1345";
chr12	sragcm37_ss	exon	105209654	105210868	0.0101525360580978	+	.	gene_id "ENSMUSG00000136124.1"; transcript_id "ENSMUSG00000136124.1_tx_8"; exon_id "chr12_105209654_105210868_+"; exonnum "2"; txlen "1387";
chr12	sragcm37_es	exon	105211744	105211873	0.00779938728013527	+	.	gene_id "ENSMUSG00000136124.1"; transcript_id "ENSMUSG00000136124.1_tx_11"; exon_id "chr12_105211744_105211873_+"; exonnum "1"; txlen "583";
chr12	sragcm37_es	exon	105211744	105211873	0.00779938728013527	+	.	gene_id "ENSMUSG00000136124.1"; transcript_id "ENSMUSG00000136124.1_tx_12"; exon_id "chr12_105211744_105211873_+"; exonnum "1"; txlen "679";
chr12	sragcm37_es	exon	105211744	105211873	0.00682446387011836	+	.	gene_id "ENSMUSG00000136124.1"; transcript_id "ENSMUSG00000136124.1_tx_15"; exon_id "chr12_105211744_105211873_+"; exonnum "1"; txlen "608";
chr12	sragcm37_es	exon	105211744	105211873	0.00682446387011836	+	.	gene_id "ENSMUSG00000136124.1"; transcript_id "ENSMUSG00000136124.1_tx_16"; exon_id "chr12_105211744_105211873_+"; exonnum "1"; txlen "682";
chr12	sragcm37_es	exon	105211744	105211873	0.00584954046010145	+	.	gene_id "ENSMUSG00000136124.1"; transcript_id "ENSMUSG00000136124.1_tx_22"; exon_id "chr12_105211744_105211873_+"; exonnum "1"; txlen "511";
chr12	sragcm37_es	exon	105211744	105211873	0.00584954046010145	+	.	gene_id "ENSMUSG00000136124.1"; transcript_id "ENSMUSG00000136124.1_tx_23"; exon_id "chr12_105211744_105211873_+"; exonnum "1"; txlen "607";
chr12	sragcm37_es	exon	105211744	105211873	0.00584954046010145	+	.	gene_id "ENSMUSG00000136124.1"; transcript_id "ENSMUSG00000136124.1_tx_24"; exon_id "chr12_105211744_105211873_+"; exonnum "1"; txlen "610";
chr12	sragcm37_es	exon	105211744	105211873	0.0033425945486294	+	.	gene_id "ENSMUSG00000136124.1"; transcript_id "ENSMUSG00000136124.1_tx_32"; exon_id "chr12_105211744_105211873_+"; exonnum "1"; txlen "585";
chr12	sragcm37_es	exon	105211744	105211873	0.011977630465922	+	.	gene_id "ENSMUSG00000136124.1"; transcript_id "ENSMUSG00000136124.1_tx_6"; exon_id "chr12_105211744_105211873_+"; exonnum "1"; txlen "509";
chr12	sragcm37_es	exon	105211744	105211873	0.00988850887302865	+	.	gene_id "ENSMUSG00000136124.1"; transcript_id "ENSMUSG00000136124.1_tx_9"; exon_id "chr12_105211744_105211873_+"; exonnum "1"; txlen "605";
chr12	sragcm37_es	exon	105212882	105213008	0.00988850887302865	+	.	gene_id "ENSMUSG00000136124.1"; transcript_id "ENSMUSG00000136124.1_tx_10"; exon_id "chr12_105212882_105213008_+"; exonnum "1"; txlen "602";
chr12	sragcm37_es	exon	105212882	105213008	0.00779938728013527	+	.	gene_id "ENSMUSG00000136124.1"; transcript_id "ENSMUSG00000136124.1_tx_13"; exon_id "chr12_105212882_105213008_+"; exonnum "1"; txlen "580";
chr12	sragcm37_es	exon	105212882	105213008	0.00779938728013527	+	.	gene_id "ENSMUSG00000136124.1"; transcript_id "ENSMUSG00000136124.1_tx_14"; exon_id "chr12_105212882_105213008_+"; exonnum "1"; txlen "676";
chr12	sragcm37_es	exon	105212882	105213008	0.00682446387011836	+	.	gene_id "ENSMUSG00000136124.1"; transcript_id "ENSMUSG00000136124.1_tx_17"; exon_id "chr12_105212882_105213008_+"; exonnum "1"; txlen "605";
chr12	sragcm37_es	exon	105212882	105213008	0.00682446387011836	+	.	gene_id "ENSMUSG00000136124.1"; transcript_id "ENSMUSG00000136124.1_tx_18"; exon_id "chr12_105212882_105213008_+"; exonnum "1"; txlen "679";
chr12	sragcm37_es	exon	105212882	105213008	0.00584954046010145	+	.	gene_id "ENSMUSG00000136124.1"; transcript_id "ENSMUSG00000136124.1_tx_25"; exon_id "chr12_105212882_105213008_+"; exonnum "1"; txlen "508";
chr12	sragcm37_es	exon	105212882	105213008	0.00584954046010145	+	.	gene_id "ENSMUSG00000136124.1"; transcript_id "ENSMUSG00000136124.1_tx_26"; exon_id "chr12_105212882_105213008_+"; exonnum "1"; txlen "604";
chr12	sragcm37_es	exon	105212882	105213008	0.00584954046010145	+	.	gene_id "ENSMUSG00000136124.1"; transcript_id "ENSMUSG00000136124.1_tx_27"; exon_id "chr12_105212882_105213008_+"; exonnum "1"; txlen "607";
chr12	sragcm37_es	exon	105212882	105213008	0.0115598061473433	+	.	gene_id "ENSMUSG00000136124.1"; transcript_id "ENSMUSG00000136124.1_tx_7"; exon_id "chr12_105212882_105213008_+"; exonnum "1"; txlen "506";
chr12	HAVANA	exon	105213343	105213454	0	+	.	gene_id "ENSMUSG00000136124.1"; transcript_id "ENSMUST00000334256.1"; gene_type "lncRNA"; gene_name "ENSMUSG00000136124"; transcript_type "lncRNA"; transcript_name "ENSMUST00000334256"; exon_number 1; exon_id "ENSMUSE00001658883.1"; level 2; tag "TAGENE";
chr12	HAVANA	transcript	105213343	105216681	0	+	.	gene_id "ENSMUSG00000136124.1"; transcript_id "ENSMUST00000334256.1"; gene_type "lncRNA"; gene_name "ENSMUSG00000136124"; transcript_type "lncRNA"; transcript_name "ENSMUST00000334256"; level 2; tag "TAGENE";
chr12	HAVANA	gene	105213343	105218825	0	+	.	gene_id "ENSMUSG00000136124.1"; gene_type "lncRNA"; gene_name "ENSMUSG00000136124"; level 2;
chr12	sragcm37_mid	exon	105213367	105213454	0.00988850887302865	+	.	gene_id "ENSMUSG00000136124.1"; transcript_id "ENSMUSG00000136124.1_tx_10"; exon_id "chr12_105213367_105213454_+"; exonnum "2"; txlen "602";
chr12	sragcm37_mid	exon	105213367	105213454	0.00779938728013527	+	.	gene_id "ENSMUSG00000136124.1"; transcript_id "ENSMUSG00000136124.1_tx_11"; exon_id "chr12_105213367_105213454_+"; exonnum "2"; txlen "583";
chr12	sragcm37_mid	exon	105213367	105213454	0.00779938728013527	+	.	gene_id "ENSMUSG00000136124.1"; transcript_id "ENSMUSG00000136124.1_tx_12"; exon_id "chr12_105213367_105213454_+"; exonnum "2"; txlen "679";
chr12	sragcm37_mid	exon	105213367	105213454	0.00779938728013527	+	.	gene_id "ENSMUSG00000136124.1"; transcript_id "ENSMUSG00000136124.1_tx_13"; exon_id "chr12_105213367_105213454_+"; exonnum "2"; txlen "580";
chr12	sragcm37_mid	exon	105213367	105213454	0.00779938728013527	+	.	gene_id "ENSMUSG00000136124.1"; transcript_id "ENSMUSG00000136124.1_tx_14"; exon_id "chr12_105213367_105213454_+"; exonnum "2"; txlen "676";
chr12	sragcm37_mid	exon	105213367	105213454	0.00682446387011836	+	.	gene_id "ENSMUSG00000136124.1"; transcript_id "ENSMUSG00000136124.1_tx_15"; exon_id "chr12_105213367_105213454_+"; exonnum "2"; txlen "608";
chr12	sragcm37_mid	exon	105213367	105213454	0.00682446387011836	+	.	gene_id "ENSMUSG00000136124.1"; transcript_id "ENSMUSG00000136124.1_tx_16"; exon_id "chr12_105213367_105213454_+"; exonnum "2"; txlen "682";
chr12	sragcm37_mid	exon	105213367	105213454	0.00682446387011836	+	.	gene_id "ENSMUSG00000136124.1"; transcript_id "ENSMUSG00000136124.1_tx_17"; exon_id "chr12_105213367_105213454_+"; exonnum "2"; txlen "605";
chr12	sragcm37_mid	exon	105213367	105213454	0.00682446387011836	+	.	gene_id "ENSMUSG00000136124.1"; transcript_id "ENSMUSG00000136124.1_tx_18"; exon_id "chr12_105213367_105213454_+"; exonnum "2"; txlen "679";
chr12	sragcm37_mid	exon	105213367	105213454	0.00584954046010145	+	.	gene_id "ENSMUSG00000136124.1"; transcript_id "ENSMUSG00000136124.1_tx_22"; exon_id "chr12_105213367_105213454_+"; exonnum "2"; txlen "511";
chr12	sragcm37_mid	exon	105213367	105213454	0.00584954046010145	+	.	gene_id "ENSMUSG00000136124.1"; transcript_id "ENSMUSG00000136124.1_tx_23"; exon_id "chr12_105213367_105213454_+"; exonnum "2"; txlen "607";
chr12	sragcm37_mid	exon	105213367	105213454	0.00584954046010145	+	.	gene_id "ENSMUSG00000136124.1"; transcript_id "ENSMUSG00000136124.1_tx_24"; exon_id "chr12_105213367_105213454_+"; exonnum "2"; txlen "610";
chr12	sragcm37_mid	exon	105213367	105213454	0.00584954046010145	+	.	gene_id "ENSMUSG00000136124.1"; transcript_id "ENSMUSG00000136124.1_tx_25"; exon_id "chr12_105213367_105213454_+"; exonnum "2"; txlen "508";
chr12	sragcm37_mid	exon	105213367	105213454	0.00584954046010145	+	.	gene_id "ENSMUSG00000136124.1"; transcript_id "ENSMUSG00000136124.1_tx_26"; exon_id "chr12_105213367_105213454_+"; exonnum "2"; txlen "604";
chr12	sragcm37_mid	exon	105213367	105213454	0.00584954046010145	+	.	gene_id "ENSMUSG00000136124.1"; transcript_id "ENSMUSG00000136124.1_tx_27"; exon_id "chr12_105213367_105213454_+"; exonnum "2"; txlen "607";
chr12	sragcm37_mid	exon	105213367	105213454	0.0033425945486294	+	.	gene_id "ENSMUSG00000136124.1"; transcript_id "ENSMUSG00000136124.1_tx_32"; exon_id "chr12_105213367_105213454_+"; exonnum "2"; txlen "585";
chr12	sragcm37_mid	exon	105213367	105213454	0.011977630465922	+	.	gene_id "ENSMUSG00000136124.1"; transcript_id "ENSMUSG00000136124.1_tx_6"; exon_id "chr12_105213367_105213454_+"; exonnum "2"; txlen "509";
chr12	sragcm37_mid	exon	105213367	105213454	0.0115598061473433	+	.	gene_id "ENSMUSG00000136124.1"; transcript_id "ENSMUSG00000136124.1_tx_7"; exon_id "chr12_105213367_105213454_+"; exonnum "2"; txlen "506";
chr12	sragcm37_mid	exon	105213367	105213454	0.00988850887302865	+	.	gene_id "ENSMUSG00000136124.1"; transcript_id "ENSMUSG00000136124.1_tx_9"; exon_id "chr12_105213367_105213454_+"; exonnum "2"; txlen "605";
chr12	sragcm37_mid	exon	105213978	105214076	0.00682446387011836	+	.	gene_id "ENSMUSG00000136124.1"; transcript_id "ENSMUSG00000136124.1_tx_15"; exon_id "chr12_105213978_105214076_+"; exonnum "3"; txlen "608";
chr12	sragcm37_mid	exon	105213978	105214076	0.00682446387011836	+	.	gene_id "ENSMUSG00000136124.1"; transcript_id "ENSMUSG00000136124.1_tx_16"; exon_id "chr12_105213978_105214076_+"; exonnum "3"; txlen "682";
chr12	sragcm37_mid	exon	105213978	105214076	0.00682446387011836	+	.	gene_id "ENSMUSG00000136124.1"; transcript_id "ENSMUSG00000136124.1_tx_17"; exon_id "chr12_105213978_105214076_+"; exonnum "3"; txlen "605";
chr12	sragcm37_mid	exon	105213978	105214076	0.00682446387011836	+	.	gene_id "ENSMUSG00000136124.1"; transcript_id "ENSMUSG00000136124.1_tx_18"; exon_id "chr12_105213978_105214076_+"; exonnum "3"; txlen "679";
chr12	sragcm37_mid	exon	105213978	105214076	0.00584954046010145	+	.	gene_id "ENSMUSG00000136124.1"; transcript_id "ENSMUSG00000136124.1_tx_24"; exon_id "chr12_105213978_105214076_+"; exonnum "3"; txlen "610";
chr12	sragcm37_mid	exon	105213978	105214076	0.00584954046010145	+	.	gene_id "ENSMUSG00000136124.1"; transcript_id "ENSMUSG00000136124.1_tx_27"; exon_id "chr12_105213978_105214076_+"; exonnum "3"; txlen "607";
chr12	sragcm37_mid	exon	105213981	105214076	0.00988850887302865	+	.	gene_id "ENSMUSG00000136124.1"; transcript_id "ENSMUSG00000136124.1_tx_10"; exon_id "chr12_105213981_105214076_+"; exonnum "3"; txlen "602";
chr12	sragcm37_mid	exon	105213981	105214076	0.00779938728013527	+	.	gene_id "ENSMUSG00000136124.1"; transcript_id "ENSMUSG00000136124.1_tx_12"; exon_id "chr12_105213981_105214076_+"; exonnum "3"; txlen "679";
chr12	sragcm37_mid	exon	105213981	105214076	0.00779938728013527	+	.	gene_id "ENSMUSG00000136124.1"; transcript_id "ENSMUSG00000136124.1_tx_14"; exon_id "chr12_105213981_105214076_+"; exonnum "3"; txlen "676";
chr12	sragcm37_mid	exon	105213981	105214076	0.00584954046010145	+	.	gene_id "ENSMUSG00000136124.1"; transcript_id "ENSMUSG00000136124.1_tx_23"; exon_id "chr12_105213981_105214076_+"; exonnum "3"; txlen "607";
chr12	sragcm37_mid	exon	105213981	105214076	0.00584954046010145	+	.	gene_id "ENSMUSG00000136124.1"; transcript_id "ENSMUSG00000136124.1_tx_26"; exon_id "chr12_105213981_105214076_+"; exonnum "3"; txlen "604";
chr12	sragcm37_mid	exon	105213981	105214076	0.00988850887302865	+	.	gene_id "ENSMUSG00000136124.1"; transcript_id "ENSMUSG00000136124.1_tx_9"; exon_id "chr12_105213981_105214076_+"; exonnum "3"; txlen "605";
chr12	HAVANA	exon	105215234	105215599	0	+	.	gene_id "ENSMUSG00000136124.1"; transcript_id "ENSMUST00000334259.1"; gene_type "lncRNA"; gene_name "ENSMUSG00000136124"; transcript_type "lncRNA"; transcript_name "ENSMUST00000334259"; exon_number 1; exon_id "ENSMUSE00001658881.1"; level 2; tag "basic"; tag "TAGENE";
chr12	HAVANA	transcript	105215234	105216684	0	+	.	gene_id "ENSMUSG00000136124.1"; transcript_id "ENSMUST00000334259.1"; gene_type "lncRNA"; gene_name "ENSMUSG00000136124"; transcript_type "lncRNA"; transcript_name "ENSMUST00000334259"; level 2; tag "basic"; tag "TAGENE";
chr12	HAVANA	exon	105215429	105215599	0	+	.	gene_id "ENSMUSG00000136124.1"; transcript_id "ENSMUST00000334253.1"; gene_type "lncRNA"; gene_name "ENSMUSG00000136124"; transcript_type "lncRNA"; transcript_name "ENSMUST00000334253"; exon_number 1; exon_id "ENSMUSE00001658882.1"; level 2; tag "TAGENE";
chr12	HAVANA	exon	105215429	105215599	0	+	.	gene_id "ENSMUSG00000136124.1"; transcript_id "ENSMUST00000334252.1"; gene_type "lncRNA"; gene_name "ENSMUSG00000136124"; transcript_type "lncRNA"; transcript_name "ENSMUST00000334252"; exon_number 1; exon_id "ENSMUSE00001658882.1"; level 2; tag "basic"; tag "Ensembl_canonical"; tag "GENCODE_Primary"; tag "TAGENE";
chr12	HAVANA	transcript	105215429	105218819	0	+	.	gene_id "ENSMUSG00000136124.1"; transcript_id "ENSMUST00000334253.1"; gene_type "lncRNA"; gene_name "ENSMUSG00000136124"; transcript_type "lncRNA"; transcript_name "ENSMUST00000334253"; level 2; tag "TAGENE";
chr12	HAVANA	transcript	105215429	105218820	0	+	.	gene_id "ENSMUSG00000136124.1"; transcript_id "ENSMUST00000334252.1"; gene_type "lncRNA"; gene_name "ENSMUSG00000136124"; transcript_type "lncRNA"; transcript_name "ENSMUST00000334252"; level 2; tag "basic"; tag "Ensembl_canonical"; tag "GENCODE_Primary"; tag "TAGENE";
chr12	HAVANA	exon	105215449	105215599	0	+	.	gene_id "ENSMUSG00000136124.1"; transcript_id "ENSMUST00000334255.1"; gene_type "lncRNA"; gene_name "ENSMUSG00000136124"; transcript_type "lncRNA"; transcript_name "ENSMUST00000334255"; exon_number 1; exon_id "ENSMUSE00001658885.1"; level 2; tag "TAGENE";
chr12	HAVANA	exon	105215449	105215599	0	+	.	gene_id "ENSMUSG00000136124.1"; transcript_id "ENSMUST00000334254.1"; gene_type "lncRNA"; gene_name "ENSMUSG00000136124"; transcript_type "lncRNA"; transcript_name "ENSMUST00000334254"; exon_number 1; exon_id "ENSMUSE00001658885.1"; level 2; tag "basic"; tag "TAGENE";
chr12	HAVANA	transcript	105215449	105218819	0	+	.	gene_id "ENSMUSG00000136124.1"; transcript_id "ENSMUST00000334255.1"; gene_type "lncRNA"; gene_name "ENSMUSG00000136124"; transcript_type "lncRNA"; transcript_name "ENSMUST00000334255"; level 2; tag "TAGENE";
chr12	HAVANA	transcript	105215449	105218825	0	+	.	gene_id "ENSMUSG00000136124.1"; transcript_id "ENSMUST00000334254.1"; gene_type "lncRNA"; gene_name "ENSMUSG00000136124"; transcript_type "lncRNA"; transcript_name "ENSMUST00000334254"; level 2; tag "basic"; tag "TAGENE";
chr12	HAVANA	exon	105216331	105216590	0	+	.	gene_id "ENSMUSG00000136124.1"; transcript_id "ENSMUST00000334257.1"; gene_type "lncRNA"; gene_name "ENSMUSG00000136124"; transcript_type "lncRNA"; transcript_name "ENSMUST00000334257"; exon_number 1; exon_id "ENSMUSE00001658886.1"; level 2; tag "TAGENE";
chr12	HAVANA	transcript	105216331	105218819	0	+	.	gene_id "ENSMUSG00000136124.1"; transcript_id "ENSMUST00000334257.1"; gene_type "lncRNA"; gene_name "ENSMUSG00000136124"; transcript_type "lncRNA"; transcript_name "ENSMUST00000334257"; level 2; tag "TAGENE";
chr12	HAVANA	exon	105216411	105216592	0	+	.	gene_id "ENSMUSG00000136124.1"; transcript_id "ENSMUST00000334258.1"; gene_type "lncRNA"; gene_name "ENSMUSG00000136124"; transcript_type "lncRNA"; transcript_name "ENSMUST00000334258"; exon_number 1; exon_id "ENSMUSE00001658884.1"; level 2; tag "TAGENE";
chr12	HAVANA	transcript	105216411	105218815	0	+	.	gene_id "ENSMUSG00000136124.1"; transcript_id "ENSMUST00000334258.1"; gene_type "lncRNA"; gene_name "ENSMUSG00000136124"; transcript_type "lncRNA"; transcript_name "ENSMUST00000334258"; level 2; tag "TAGENE";
chr12	HAVANA	exon	105216449	105216590	0	+	.	gene_id "ENSMUSG00000136124.1"; transcript_id "ENSMUST00000334253.1"; gene_type "lncRNA"; gene_name "ENSMUSG00000136124"; transcript_type "lncRNA"; transcript_name "ENSMUST00000334253"; exon_number 2; exon_id "ENSMUSE00001658888.1"; level 2; tag "TAGENE";
chr12	HAVANA	exon	105216449	105216590	0	+	.	gene_id "ENSMUSG00000136124.1"; transcript_id "ENSMUST00000334254.1"; gene_type "lncRNA"; gene_name "ENSMUSG00000136124"; transcript_type "lncRNA"; transcript_name "ENSMUST00000334254"; exon_number 2; exon_id "ENSMUSE00001658888.1"; level 2; tag "basic"; tag "TAGENE";
chr12	ENSEMBL_gcm37	exon	105216449	105216590	0.00988850887302865	+	.	gene_id "ENSMUSG00000136124.1"; transcript_id "ENSMUSG00000136124.1_tx_10"; exon_id "chr12_105216449_105216590_+"; exonnum "4"; txlen "602";
chr12	ENSEMBL_gcm37	exon	105216449	105216590	0.00779938728013527	+	.	gene_id "ENSMUSG00000136124.1"; transcript_id "ENSMUSG00000136124.1_tx_11"; exon_id "chr12_105216449_105216590_+"; exonnum "3"; txlen "583";
chr12	ENSEMBL_gcm37	exon	105216449	105216590	0.00779938728013527	+	.	gene_id "ENSMUSG00000136124.1"; transcript_id "ENSMUSG00000136124.1_tx_12"; exon_id "chr12_105216449_105216590_+"; exonnum "4"; txlen "679";
chr12	ENSEMBL_gcm37	exon	105216449	105216590	0.00779938728013527	+	.	gene_id "ENSMUSG00000136124.1"; transcript_id "ENSMUSG00000136124.1_tx_13"; exon_id "chr12_105216449_105216590_+"; exonnum "3"; txlen "580";
chr12	ENSEMBL_gcm37	exon	105216449	105216590	0.00779938728013527	+	.	gene_id "ENSMUSG00000136124.1"; transcript_id "ENSMUSG00000136124.1_tx_14"; exon_id "chr12_105216449_105216590_+"; exonnum "4"; txlen "676";
chr12	ENSEMBL_gcm37	exon	105216449	105216590	0.00682446387011836	+	.	gene_id "ENSMUSG00000136124.1"; transcript_id "ENSMUSG00000136124.1_tx_15"; exon_id "chr12_105216449_105216590_+"; exonnum "4"; txlen "608";
chr12	ENSEMBL_gcm37	exon	105216449	105216590	0.00682446387011836	+	.	gene_id "ENSMUSG00000136124.1"; transcript_id "ENSMUSG00000136124.1_tx_16"; exon_id "chr12_105216449_105216590_+"; exonnum "4"; txlen "682";
chr12	ENSEMBL_gcm37	exon	105216449	105216590	0.00682446387011836	+	.	gene_id "ENSMUSG00000136124.1"; transcript_id "ENSMUSG00000136124.1_tx_17"; exon_id "chr12_105216449_105216590_+"; exonnum "4"; txlen "605";
chr12	ENSEMBL_gcm37	exon	105216449	105216590	0.00682446387011836	+	.	gene_id "ENSMUSG00000136124.1"; transcript_id "ENSMUSG00000136124.1_tx_18"; exon_id "chr12_105216449_105216590_+"; exonnum "4"; txlen "679";
chr12	ENSEMBL_gcm37	exon	105216449	105216590	0.00605338596016939	+	.	gene_id "ENSMUSG00000136124.1"; transcript_id "ENSMUSG00000136124.1_tx_19"; exon_id "chr12_105216449_105216590_+"; exonnum "4"; txlen "622";
chr12	ENSEMBL_gcm37	exon	105216449	105216590	0.00605338596016939	+	.	gene_id "ENSMUSG00000136124.1"; transcript_id "ENSMUSG00000136124.1_tx_21"; exon_id "chr12_105216449_105216590_+"; exonnum "4"; txlen "548";
chr12	ENSEMBL_gcm37	exon	105216449	105216590	0.00461478911731718	+	.	gene_id "ENSMUSG00000136124.1"; transcript_id "ENSMUSG00000136124.1_tx_28"; exon_id "chr12_105216449_105216590_+"; exonnum "5"; txlen "779";
chr12	ENSEMBL_gcm37	exon	105216449	105216590	0.00461478911731718	+	.	gene_id "ENSMUSG00000136124.1"; transcript_id "ENSMUSG00000136124.1_tx_29"; exon_id "chr12_105216449_105216590_+"; exonnum "5"; txlen "705";
chr12	ENSEMBL_gcm37	exon	105216449	105216590	0.011977630465922	+	.	gene_id "ENSMUSG00000136124.1"; transcript_id "ENSMUSG00000136124.1_tx_6"; exon_id "chr12_105216449_105216590_+"; exonnum "3"; txlen "509";
chr12	ENSEMBL_gcm37	exon	105216449	105216590	0.0115598061473433	+	.	gene_id "ENSMUSG00000136124.1"; transcript_id "ENSMUSG00000136124.1_tx_7"; exon_id "chr12_105216449_105216590_+"; exonnum "3"; txlen "506";
chr12	ENSEMBL_gcm37	exon	105216449	105216590	0.00988850887302865	+	.	gene_id "ENSMUSG00000136124.1"; transcript_id "ENSMUSG00000136124.1_tx_9"; exon_id "chr12_105216449_105216590_+"; exonnum "4"; txlen "605";
chr12	HAVANA	exon	105216449	105216592	0	+	.	gene_id "ENSMUSG00000136124.1"; transcript_id "ENSMUST00000334252.1"; gene_type "lncRNA"; gene_name "ENSMUSG00000136124"; transcript_type "lncRNA"; transcript_name "ENSMUST00000334252"; exon_number 2; exon_id "ENSMUSE00001658892.1"; level 2; tag "basic"; tag "Ensembl_canonical"; tag "GENCODE_Primary"; tag "TAGENE";
chr12	HAVANA	exon	105216449	105216592	0	+	.	gene_id "ENSMUSG00000136124.1"; transcript_id "ENSMUST00000334255.1"; gene_type "lncRNA"; gene_name "ENSMUSG00000136124"; transcript_type "lncRNA"; transcript_name "ENSMUST00000334255"; exon_number 2; exon_id "ENSMUSE00001658892.1"; level 2; tag "TAGENE";
chr12	ENSEMBL_gcm37	exon	105216449	105216592	0.00605338596016939	+	.	gene_id "ENSMUSG00000136124.1"; transcript_id "ENSMUSG00000136124.1_tx_20"; exon_id "chr12_105216449_105216592_+"; exonnum "4"; txlen "624";
chr12	ENSEMBL_gcm37	exon	105216449	105216592	0.00584954046010145	+	.	gene_id "ENSMUSG00000136124.1"; transcript_id "ENSMUSG00000136124.1_tx_22"; exon_id "chr12_105216449_105216592_+"; exonnum "3"; txlen "511";
chr12	ENSEMBL_gcm37	exon	105216449	105216592	0.00584954046010145	+	.	gene_id "ENSMUSG00000136124.1"; transcript_id "ENSMUSG00000136124.1_tx_23"; exon_id "chr12_105216449_105216592_+"; exonnum "4"; txlen "607";
chr12	ENSEMBL_gcm37	exon	105216449	105216592	0.00584954046010145	+	.	gene_id "ENSMUSG00000136124.1"; transcript_id "ENSMUSG00000136124.1_tx_24"; exon_id "chr12_105216449_105216592_+"; exonnum "4"; txlen "610";
chr12	ENSEMBL_gcm37	exon	105216449	105216592	0.00584954046010145	+	.	gene_id "ENSMUSG00000136124.1"; transcript_id "ENSMUSG00000136124.1_tx_25"; exon_id "chr12_105216449_105216592_+"; exonnum "3"; txlen "508";
chr12	ENSEMBL_gcm37	exon	105216449	105216592	0.00584954046010145	+	.	gene_id "ENSMUSG00000136124.1"; transcript_id "ENSMUSG00000136124.1_tx_26"; exon_id "chr12_105216449_105216592_+"; exonnum "4"; txlen "604";
chr12	ENSEMBL_gcm37	exon	105216449	105216592	0.00584954046010145	+	.	gene_id "ENSMUSG00000136124.1"; transcript_id "ENSMUSG00000136124.1_tx_27"; exon_id "chr12_105216449_105216592_+"; exonnum "4"; txlen "607";
chr12	ENSEMBL_gcm37	exon	105216449	105216592	0.00461478911731718	+	.	gene_id "ENSMUSG00000136124.1"; transcript_id "ENSMUSG00000136124.1_tx_30"; exon_id "chr12_105216449_105216592_+"; exonnum "5"; txlen "781";
chr12	ENSEMBL_gcm37	exon	105216449	105216592	0.00461478911731718	+	.	gene_id "ENSMUSG00000136124.1"; transcript_id "ENSMUSG00000136124.1_tx_31"; exon_id "chr12_105216449_105216592_+"; exonnum "5"; txlen "707";
chr12	ENSEMBL_gcm37	exon	105216449	105216592	0.0033425945486294	+	.	gene_id "ENSMUSG00000136124.1"; transcript_id "ENSMUSG00000136124.1_tx_32"; exon_id "chr12_105216449_105216592_+"; exonnum "3"; txlen "585";
chr12	HAVANA	exon	105216449	105216681	0	+	.	gene_id "ENSMUSG00000136124.1"; transcript_id "ENSMUST00000334256.1"; gene_type "lncRNA"; gene_name "ENSMUSG00000136124"; transcript_type "lncRNA"; transcript_name "ENSMUST00000334256"; exon_number 2; exon_id "ENSMUSE00001658880.1"; level 2; tag "TAGENE";
chr12	HAVANA	exon	105216449	105216684	0	+	.	gene_id "ENSMUSG00000136124.1"; transcript_id "ENSMUST00000334259.1"; gene_type "lncRNA"; gene_name "ENSMUSG00000136124"; transcript_type "lncRNA"; transcript_name "ENSMUST00000334259"; exon_number 2; exon_id "ENSMUSE00001658878.1"; level 2; tag "basic"; tag "TAGENE";
chr12	HAVANA	exon	105218597	105218815	0	+	.	gene_id "ENSMUSG00000136124.1"; transcript_id "ENSMUST00000334258.1"; gene_type "lncRNA"; gene_name "ENSMUSG00000136124"; transcript_type "lncRNA"; transcript_name "ENSMUST00000334258"; exon_number 2; exon_id "ENSMUSE00001658879.1"; level 2; tag "TAGENE";
chr12	HAVANA	exon	105218597	105218819	0	+	.	gene_id "ENSMUSG00000136124.1"; transcript_id "ENSMUST00000334255.1"; gene_type "lncRNA"; gene_name "ENSMUSG00000136124"; transcript_type "lncRNA"; transcript_name "ENSMUST00000334255"; exon_number 3; exon_id "ENSMUSE00001658887.1"; level 2; tag "TAGENE";
chr12	ENSEMBL_gcm37	exon	105218597	105218819	0.00779938728013527	+	.	gene_id "ENSMUSG00000136124.1"; transcript_id "ENSMUSG00000136124.1_tx_11"; exon_id "chr12_105218597_105218819_+"; exonnum "4"; txlen "583";
chr12	ENSEMBL_gcm37	exon	105218597	105218819	0.00779938728013527	+	.	gene_id "ENSMUSG00000136124.1"; transcript_id "ENSMUSG00000136124.1_tx_12"; exon_id "chr12_105218597_105218819_+"; exonnum "5"; txlen "679";
chr12	ENSEMBL_gcm37	exon	105218597	105218819	0.00779938728013527	+	.	gene_id "ENSMUSG00000136124.1"; transcript_id "ENSMUSG00000136124.1_tx_13"; exon_id "chr12_105218597_105218819_+"; exonnum "4"; txlen "580";
chr12	ENSEMBL_gcm37	exon	105218597	105218819	0.00779938728013527	+	.	gene_id "ENSMUSG00000136124.1"; transcript_id "ENSMUSG00000136124.1_tx_14"; exon_id "chr12_105218597_105218819_+"; exonnum "5"; txlen "676";
chr12	ENSEMBL_gcm37	exon	105218597	105218819	0.00682446387011836	+	.	gene_id "ENSMUSG00000136124.1"; transcript_id "ENSMUSG00000136124.1_tx_16"; exon_id "chr12_105218597_105218819_+"; exonnum "5"; txlen "682";
chr12	ENSEMBL_gcm37	exon	105218597	105218819	0.00682446387011836	+	.	gene_id "ENSMUSG00000136124.1"; transcript_id "ENSMUSG00000136124.1_tx_18"; exon_id "chr12_105218597_105218819_+"; exonnum "5"; txlen "679";
chr12	ENSEMBL_gcm37	exon	105218597	105218819	0.00605338596016939	+	.	gene_id "ENSMUSG00000136124.1"; transcript_id "ENSMUSG00000136124.1_tx_19"; exon_id "chr12_105218597_105218819_+"; exonnum "5"; txlen "622";
chr12	ENSEMBL_gcm37	exon	105218597	105218819	0.00605338596016939	+	.	gene_id "ENSMUSG00000136124.1"; transcript_id "ENSMUSG00000136124.1_tx_20"; exon_id "chr12_105218597_105218819_+"; exonnum "5"; txlen "624";
chr12	ENSEMBL_gcm37	exon	105218597	105218819	0.00461478911731718	+	.	gene_id "ENSMUSG00000136124.1"; transcript_id "ENSMUSG00000136124.1_tx_28"; exon_id "chr12_105218597_105218819_+"; exonnum "6"; txlen "779";
chr12	ENSEMBL_gcm37	exon	105218597	105218819	0.00461478911731718	+	.	gene_id "ENSMUSG00000136124.1"; transcript_id "ENSMUSG00000136124.1_tx_30"; exon_id "chr12_105218597_105218819_+"; exonnum "6"; txlen "781";
chr12	ENSEMBL_gcm37	exon	105218597	105218819	0.0033425945486294	+	.	gene_id "ENSMUSG00000136124.1"; transcript_id "ENSMUSG00000136124.1_tx_32"; exon_id "chr12_105218597_105218819_+"; exonnum "4"; txlen "585";
chr12	HAVANA	exon	105218597	105218825	0	+	.	gene_id "ENSMUSG00000136124.1"; transcript_id "ENSMUST00000334254.1"; gene_type "lncRNA"; gene_name "ENSMUSG00000136124"; transcript_type "lncRNA"; transcript_name "ENSMUST00000334254"; exon_number 3; exon_id "ENSMUSE00001658891.1"; level 2; tag "basic"; tag "TAGENE";
chr12	HAVANA	exon	105218671	105218819	0	+	.	gene_id "ENSMUSG00000136124.1"; transcript_id "ENSMUST00000334253.1"; gene_type "lncRNA"; gene_name "ENSMUSG00000136124"; transcript_type "lncRNA"; transcript_name "ENSMUST00000334253"; exon_number 3; exon_id "ENSMUSE00001658890.1"; level 2; tag "TAGENE";
chr12	HAVANA	exon	105218671	105218819	0	+	.	gene_id "ENSMUSG00000136124.1"; transcript_id "ENSMUST00000334257.1"; gene_type "lncRNA"; gene_name "ENSMUSG00000136124"; transcript_type "lncRNA"; transcript_name "ENSMUST00000334257"; exon_number 2; exon_id "ENSMUSE00001658890.1"; level 2; tag "TAGENE";
chr12	ENSEMBL_gcm37	exon	105218671	105218819	0.00988850887302865	+	.	gene_id "ENSMUSG00000136124.1"; transcript_id "ENSMUSG00000136124.1_tx_10"; exon_id "chr12_105218671_105218819_+"; exonnum "5"; txlen "602";
chr12	ENSEMBL_gcm37	exon	105218671	105218819	0.00682446387011836	+	.	gene_id "ENSMUSG00000136124.1"; transcript_id "ENSMUSG00000136124.1_tx_15"; exon_id "chr12_105218671_105218819_+"; exonnum "5"; txlen "608";
chr12	ENSEMBL_gcm37	exon	105218671	105218819	0.00682446387011836	+	.	gene_id "ENSMUSG00000136124.1"; transcript_id "ENSMUSG00000136124.1_tx_17"; exon_id "chr12_105218671_105218819_+"; exonnum "5"; txlen "605";
chr12	ENSEMBL_gcm37	exon	105218671	105218819	0.00605338596016939	+	.	gene_id "ENSMUSG00000136124.1"; transcript_id "ENSMUSG00000136124.1_tx_21"; exon_id "chr12_105218671_105218819_+"; exonnum "5"; txlen "548";
chr12	ENSEMBL_gcm37	exon	105218671	105218819	0.00584954046010145	+	.	gene_id "ENSMUSG00000136124.1"; transcript_id "ENSMUSG00000136124.1_tx_22"; exon_id "chr12_105218671_105218819_+"; exonnum "4"; txlen "511";
chr12	ENSEMBL_gcm37	exon	105218671	105218819	0.00584954046010145	+	.	gene_id "ENSMUSG00000136124.1"; transcript_id "ENSMUSG00000136124.1_tx_23"; exon_id "chr12_105218671_105218819_+"; exonnum "5"; txlen "607";
chr12	ENSEMBL_gcm37	exon	105218671	105218819	0.00584954046010145	+	.	gene_id "ENSMUSG00000136124.1"; transcript_id "ENSMUSG00000136124.1_tx_24"; exon_id "chr12_105218671_105218819_+"; exonnum "5"; txlen "610";
chr12	ENSEMBL_gcm37	exon	105218671	105218819	0.00584954046010145	+	.	gene_id "ENSMUSG00000136124.1"; transcript_id "ENSMUSG00000136124.1_tx_25"; exon_id "chr12_105218671_105218819_+"; exonnum "4"; txlen "508";
chr12	ENSEMBL_gcm37	exon	105218671	105218819	0.00584954046010145	+	.	gene_id "ENSMUSG00000136124.1"; transcript_id "ENSMUSG00000136124.1_tx_26"; exon_id "chr12_105218671_105218819_+"; exonnum "5"; txlen "604";
chr12	ENSEMBL_gcm37	exon	105218671	105218819	0.00584954046010145	+	.	gene_id "ENSMUSG00000136124.1"; transcript_id "ENSMUSG00000136124.1_tx_27"; exon_id "chr12_105218671_105218819_+"; exonnum "5"; txlen "607";
chr12	ENSEMBL_gcm37	exon	105218671	105218819	0.00461478911731718	+	.	gene_id "ENSMUSG00000136124.1"; transcript_id "ENSMUSG00000136124.1_tx_29"; exon_id "chr12_105218671_105218819_+"; exonnum "6"; txlen "705";
chr12	ENSEMBL_gcm37	exon	105218671	105218819	0.00461478911731718	+	.	gene_id "ENSMUSG00000136124.1"; transcript_id "ENSMUSG00000136124.1_tx_31"; exon_id "chr12_105218671_105218819_+"; exonnum "6"; txlen "707";
chr12	ENSEMBL_gcm37	exon	105218671	105218819	0.011977630465922	+	.	gene_id "ENSMUSG00000136124.1"; transcript_id "ENSMUSG00000136124.1_tx_6"; exon_id "chr12_105218671_105218819_+"; exonnum "4"; txlen "509";
chr12	ENSEMBL_gcm37	exon	105218671	105218819	0.0115598061473433	+	.	gene_id "ENSMUSG00000136124.1"; transcript_id "ENSMUSG00000136124.1_tx_7"; exon_id "chr12_105218671_105218819_+"; exonnum "4"; txlen "506";
chr12	ENSEMBL_gcm37	exon	105218671	105218819	0.00988850887302865	+	.	gene_id "ENSMUSG00000136124.1"; transcript_id "ENSMUSG00000136124.1_tx_9"; exon_id "chr12_105218671_105218819_+"; exonnum "5"; txlen "605";
chr12	HAVANA	exon	105218671	105218820	0	+	.	gene_id "ENSMUSG00000136124.1"; transcript_id "ENSMUST00000334252.1"; gene_type "lncRNA"; gene_name "ENSMUSG00000136124"; transcript_type "lncRNA"; transcript_name "ENSMUST00000334252"; exon_number 3; exon_id "ENSMUSE00001658889.1"; level 2; tag "basic"; tag "Ensembl_canonical"; tag "GENCODE_Primary"; tag "TAGENE";
chr12	sragcm37_es	exon	105225325	105225364	0.00210422361029802	+	.	gene_id "ENSMUSG00000097929.11"; transcript_id "ENSMUSG00000097929.11_tx_3"; exon_id "chr12_105225325_105225364_+"; exonnum "1"; txlen "508";
chr12	sragcm37_mid	exon	105227852	105228022	0.00210422361029802	+	.	gene_id "ENSMUSG00000097929.11"; transcript_id "ENSMUSG00000097929.11_tx_3"; exon_id "chr12_105227852_105228022_+"; exonnum "2"; txlen "508";
chr12	sragcm37_mid	exon	105253884	105253957	0.00210422361029802	+	.	gene_id "ENSMUSG00000097929.11"; transcript_id "ENSMUSG00000097929.11_tx_3"; exon_id "chr12_105253884_105253957_+"; exonnum "3"; txlen "508";
chr12	sragcm37_mid	exon	105286037	105286127	0.00210422361029802	+	.	gene_id "ENSMUSG00000097929.11"; transcript_id "ENSMUSG00000097929.11_tx_3"; exon_id "chr12_105286037_105286127_+"; exonnum "4"; txlen "508";
chr12	sragcm37_ss	exon	105286545	105286676	0.00210422361029802	+	.	gene_id "ENSMUSG00000097929.11"; transcript_id "ENSMUSG00000097929.11_tx_3"; exon_id "chr12_105286545_105286676_+"; exonnum "5"; txlen "508";
chr12	HAVANA	transcript	105300129	105303347	0	+	.	gene_id "ENSMUSG00000097929.11"; transcript_id "ENSMUST00000222718.2"; gene_type "protein_coding"; gene_name "Tunar"; transcript_type "protein_coding_CDS_not_defined"; transcript_name "Tunar-203"; level 2; transcript_support_level "NA"; mgi_id "MGI:1917202"; havana_gene "OTTMUSG00000047117.1"; havana_transcript "OTTMUST00000161156.1";
chr12	HAVANA	exon	105300129	105303347	0	+	.	gene_id "ENSMUSG00000097929.11"; transcript_id "ENSMUST00000222718.2"; gene_type "protein_coding"; gene_name "Tunar"; transcript_type "protein_coding_CDS_not_defined"; transcript_name "Tunar-203"; exon_number 1; exon_id "ENSMUSE00001415758.2"; level 2; transcript_support_level "NA"; mgi_id "MGI:1917202"; havana_gene "OTTMUSG00000047117.1"; havana_transcript "OTTMUST00000161156.1";
chr12	HAVANA	gene	105300129	105350191	0	+	.	gene_id "ENSMUSG00000097929.11"; gene_type "protein_coding"; gene_name "Tunar"; level 2; mgi_id "MGI:1917202"; havana_gene "OTTMUSG00000047117.1";
chr12	HAVANA	exon	105302853	105303216	0	+	.	gene_id "ENSMUSG00000097929.11"; transcript_id "ENSMUST00000180458.10"; gene_type "protein_coding"; gene_name "Tunar"; transcript_type "protein_coding"; transcript_name "Tunar-201"; exon_number 1; exon_id "ENSMUSE00001126245.2"; level 2; protein_id "ENSMUSP00000147361.4"; transcript_support_level "1"; mgi_id "MGI:1917202"; tag "basic"; tag "Ensembl_canonical"; tag "GENCODE_Primary"; tag "appris_principal_4"; havana_gene "OTTMUSG00000047117.1"; havana_transcript "OTTMUST00000121931.1";
chr12	HAVANA	UTR	105302853	105303216	0	+	.	gene_id "ENSMUSG00000097929.11"; transcript_id "ENSMUST00000180458.10"; gene_type "protein_coding"; gene_name "Tunar"; transcript_type "protein_coding"; transcript_name "Tunar-201"; exon_number 1; exon_id "ENSMUSE00001126245.2"; level 2; protein_id "ENSMUSP00000147361.4"; transcript_support_level "1"; mgi_id "MGI:1917202"; tag "basic"; tag "Ensembl_canonical"; tag "GENCODE_Primary"; tag "appris_principal_4"; havana_gene "OTTMUSG00000047117.1"; havana_transcript "OTTMUST00000121931.1";
chr12	HAVANA	transcript	105302853	105350191	0	+	.	gene_id "ENSMUSG00000097929.11"; transcript_id "ENSMUST00000180458.10"; gene_type "protein_coding"; gene_name "Tunar"; transcript_type "protein_coding"; transcript_name "Tunar-201"; level 2; protein_id "ENSMUSP00000147361.4"; transcript_support_level "1"; mgi_id "MGI:1917202"; tag "basic"; tag "Ensembl_canonical"; tag "GENCODE_Primary"; tag "appris_principal_4"; havana_gene "OTTMUSG00000047117.1"; havana_transcript "OTTMUST00000121931.1";
chr12	sragcm37_es	exon	105303006	105303252	7.33051062751341	+	.	gene_id "ENSMUSG00000097929.11"; transcript_id "ENSMUSG00000097929.11_tx_2"; exon_id "chr12_105303006_105303252_+"; exonnum "1"; txlen "1179";
chr12	HAVANA	exon	105303054	105303216	0	+	.	gene_id "ENSMUSG00000097929.11"; transcript_id "ENSMUST00000381795.1"; gene_type "protein_coding"; gene_name "Tunar"; transcript_type "protein_coding"; transcript_name "Tunar-204"; exon_number 1; exon_id "ENSMUSE00001750680.2"; level 2; protein_id "ENSMUSP00000160168.1"; mgi_id "MGI:1917202"; tag "RNA_Seq_supported_only"; tag "basic"; tag "appris_alternative_2"; havana_gene "OTTMUSG00000047117.1";
chr12	HAVANA	UTR	105303054	105303216	0	+	.	gene_id "ENSMUSG00000097929.11"; transcript_id "ENSMUST00000381795.1"; gene_type "protein_coding"; gene_name "Tunar"; transcript_type "protein_coding"; transcript_name "Tunar-204"; exon_number 1; exon_id "ENSMUSE00001750680.2"; level 2; protein_id "ENSMUSP00000160168.1"; mgi_id "MGI:1917202"; tag "RNA_Seq_supported_only"; tag "basic"; tag "appris_alternative_2"; havana_gene "OTTMUSG00000047117.1";
chr12	HAVANA	transcript	105303054	105348367	0	+	.	gene_id "ENSMUSG00000097929.11"; transcript_id "ENSMUST00000381795.1"; gene_type "protein_coding"; gene_name "Tunar"; transcript_type "protein_coding"; transcript_name "Tunar-204"; level 2; protein_id "ENSMUSP00000160168.1"; mgi_id "MGI:1917202"; tag "RNA_Seq_supported_only"; tag "basic"; tag "appris_alternative_2"; havana_gene "OTTMUSG00000047117.1";
chr12	HAVANA	exon	105303252	105303367	0	+	.	gene_id "ENSMUSG00000097929.11"; transcript_id "ENSMUST00000180503.4"; gene_type "protein_coding"; gene_name "Tunar"; transcript_type "nonsense_mediated_decay"; transcript_name "Tunar-202"; exon_number 1; exon_id "ENSMUSE00001186179.2"; level 2; protein_id "ENSMUSP00000147289.4"; transcript_support_level "1"; mgi_id "MGI:1917202"; havana_gene "OTTMUSG00000047117.1"; havana_transcript "OTTMUST00000121932.1";
chr12	HAVANA	UTR	105303252	105303367	0	+	.	gene_id "ENSMUSG00000097929.11"; transcript_id "ENSMUST00000180503.4"; gene_type "protein_coding"; gene_name "Tunar"; transcript_type "nonsense_mediated_decay"; transcript_name "Tunar-202"; exon_number 1; exon_id "ENSMUSE00001186179.2"; level 2; protein_id "ENSMUSP00000147289.4"; transcript_support_level "1"; mgi_id "MGI:1917202"; havana_gene "OTTMUSG00000047117.1"; havana_transcript "OTTMUST00000121932.1";
chr12	HAVANA	transcript	105303252	105350189	0	+	.	gene_id "ENSMUSG00000097929.11"; transcript_id "ENSMUST00000180503.4"; gene_type "protein_coding"; gene_name "Tunar"; transcript_type "nonsense_mediated_decay"; transcript_name "Tunar-202"; level 2; protein_id "ENSMUSP00000147289.4"; transcript_support_level "1"; mgi_id "MGI:1917202"; havana_gene "OTTMUSG00000047117.1"; havana_transcript "OTTMUST00000121932.1";
chr12	HAVANA	UTR	105303489	105303806	0	+	.	gene_id "ENSMUSG00000097929.11"; transcript_id "ENSMUST00000180458.10"; gene_type "protein_coding"; gene_name "Tunar"; transcript_type "protein_coding"; transcript_name "Tunar-201"; exon_number 2; exon_id "ENSMUSE00001204068.2"; level 2; protein_id "ENSMUSP00000147361.4"; transcript_support_level "1"; mgi_id "MGI:1917202"; tag "basic"; tag "Ensembl_canonical"; tag "GENCODE_Primary"; tag "appris_principal_4"; havana_gene "OTTMUSG00000047117.1"; havana_transcript "OTTMUST00000121931.1";
chr12	HAVANA	UTR	105303489	105303806	0	+	.	gene_id "ENSMUSG00000097929.11"; transcript_id "ENSMUST00000180503.4"; gene_type "protein_coding"; gene_name "Tunar"; transcript_type "nonsense_mediated_decay"; transcript_name "Tunar-202"; exon_number 2; exon_id "ENSMUSE00001204068.2"; level 2; protein_id "ENSMUSP00000147289.4"; transcript_support_level "1"; mgi_id "MGI:1917202"; havana_gene "OTTMUSG00000047117.1"; havana_transcript "OTTMUST00000121932.1";
chr12	HAVANA	exon	105303489	105303818	0	+	.	gene_id "ENSMUSG00000097929.11"; transcript_id "ENSMUST00000180458.10"; gene_type "protein_coding"; gene_name "Tunar"; transcript_type "protein_coding"; transcript_name "Tunar-201"; exon_number 2; exon_id "ENSMUSE00001204068.2"; level 2; protein_id "ENSMUSP00000147361.4"; transcript_support_level "1"; mgi_id "MGI:1917202"; tag "basic"; tag "Ensembl_canonical"; tag "GENCODE_Primary"; tag "appris_principal_4"; havana_gene "OTTMUSG00000047117.1"; havana_transcript "OTTMUST00000121931.1";
chr12	HAVANA	exon	105303489	105303818	0	+	.	gene_id "ENSMUSG00000097929.11"; transcript_id "ENSMUST00000381795.1"; gene_type "protein_coding"; gene_name "Tunar"; transcript_type "protein_coding"; transcript_name "Tunar-204"; exon_number 2; exon_id "ENSMUSE00001750679.2"; level 2; protein_id "ENSMUSP00000160168.1"; mgi_id "MGI:1917202"; tag "RNA_Seq_supported_only"; tag "basic"; tag "appris_alternative_2"; havana_gene "OTTMUSG00000047117.1";
chr12	HAVANA	UTR	105303489	105303818	0	+	.	gene_id "ENSMUSG00000097929.11"; transcript_id "ENSMUST00000381795.1"; gene_type "protein_coding"; gene_name "Tunar"; transcript_type "protein_coding"; transcript_name "Tunar-204"; exon_number 2; exon_id "ENSMUSE00001750679.2"; level 2; protein_id "ENSMUSP00000160168.1"; mgi_id "MGI:1917202"; tag "RNA_Seq_supported_only"; tag "basic"; tag "appris_alternative_2"; havana_gene "OTTMUSG00000047117.1";
chr12	HAVANA	exon	105303489	105303818	0	+	.	gene_id "ENSMUSG00000097929.11"; transcript_id "ENSMUST00000180503.4"; gene_type "protein_coding"; gene_name "Tunar"; transcript_type "nonsense_mediated_decay"; transcript_name "Tunar-202"; exon_number 2; exon_id "ENSMUSE00001204068.2"; level 2; protein_id "ENSMUSP00000147289.4"; transcript_support_level "1"; mgi_id "MGI:1917202"; havana_gene "OTTMUSG00000047117.1"; havana_transcript "OTTMUST00000121932.1";
chr12	ENSEMBL_gcm37	exon	105303489	105303818	7.33051062751341	+	.	gene_id "ENSMUSG00000097929.11"; transcript_id "ENSMUSG00000097929.11_tx_2"; exon_id "chr12_105303489_105303818_+"; exonnum "2"; txlen "1179";
chr12	HAVANA	start_codon	105303807	105303809	0	+	0	gene_id "ENSMUSG00000097929.11"; transcript_id "ENSMUST00000180458.10"; gene_type "protein_coding"; gene_name "Tunar"; transcript_type "protein_coding"; transcript_name "Tunar-201"; exon_number 2; exon_id "ENSMUSE00001204068.2"; level 2; protein_id "ENSMUSP00000147361.4"; transcript_support_level "1"; mgi_id "MGI:1917202"; tag "basic"; tag "Ensembl_canonical"; tag "GENCODE_Primary"; tag "appris_principal_4"; havana_gene "OTTMUSG00000047117.1"; havana_transcript "OTTMUST00000121931.1";
chr12	HAVANA	start_codon	105303807	105303809	0	+	0	gene_id "ENSMUSG00000097929.11"; transcript_id "ENSMUST00000180503.4"; gene_type "protein_coding"; gene_name "Tunar"; transcript_type "nonsense_mediated_decay"; transcript_name "Tunar-202"; exon_number 2; exon_id "ENSMUSE00001204068.2"; level 2; protein_id "ENSMUSP00000147289.4"; transcript_support_level "1"; mgi_id "MGI:1917202"; havana_gene "OTTMUSG00000047117.1"; havana_transcript "OTTMUST00000121932.1";
chr12	HAVANA	CDS	105303807	105303818	0	+	0	gene_id "ENSMUSG00000097929.11"; transcript_id "ENSMUST00000180458.10"; gene_type "protein_coding"; gene_name "Tunar"; transcript_type "protein_coding"; transcript_name "Tunar-201"; exon_number 2; exon_id "ENSMUSE00001204068.2"; level 2; protein_id "ENSMUSP00000147361.4"; transcript_support_level "1"; mgi_id "MGI:1917202"; tag "basic"; tag "Ensembl_canonical"; tag "GENCODE_Primary"; tag "appris_principal_4"; havana_gene "OTTMUSG00000047117.1"; havana_transcript "OTTMUST00000121931.1";
chr12	HAVANA	CDS	105303807	105303818	0	+	0	gene_id "ENSMUSG00000097929.11"; transcript_id "ENSMUST00000180503.4"; gene_type "protein_coding"; gene_name "Tunar"; transcript_type "nonsense_mediated_decay"; transcript_name "Tunar-202"; exon_number 2; exon_id "ENSMUSE00001204068.2"; level 2; protein_id "ENSMUSP00000147289.4"; transcript_support_level "1"; mgi_id "MGI:1917202"; havana_gene "OTTMUSG00000047117.1"; havana_transcript "OTTMUST00000121932.1";
chr12	HAVANA	exon	105340859	105341030	0	+	.	gene_id "ENSMUSG00000097929.11"; transcript_id "ENSMUST00000381795.1"; gene_type "protein_coding"; gene_name "Tunar"; transcript_type "protein_coding"; transcript_name "Tunar-204"; exon_number 3; exon_id "ENSMUSE00001750681.2"; level 2; protein_id "ENSMUSP00000160168.1"; mgi_id "MGI:1917202"; tag "RNA_Seq_supported_only"; tag "basic"; tag "appris_alternative_2"; havana_gene "OTTMUSG00000047117.1";
chr12	HAVANA	UTR	105340859	105341030	0	+	.	gene_id "ENSMUSG00000097929.11"; transcript_id "ENSMUST00000381795.1"; gene_type "protein_coding"; gene_name "Tunar"; transcript_type "protein_coding"; transcript_name "Tunar-204"; exon_number 3; exon_id "ENSMUSE00001750681.2"; level 2; protein_id "ENSMUSP00000160168.1"; mgi_id "MGI:1917202"; tag "RNA_Seq_supported_only"; tag "basic"; tag "appris_alternative_2"; havana_gene "OTTMUSG00000047117.1";
chr12	HAVANA	UTR	105347604	105347642	0	+	.	gene_id "ENSMUSG00000097929.11"; transcript_id "ENSMUST00000381795.1"; gene_type "protein_coding"; gene_name "Tunar"; transcript_type "protein_coding"; transcript_name "Tunar-204"; exon_number 4; exon_id "ENSMUSE00001750678.2"; level 2; protein_id "ENSMUSP00000160168.1"; mgi_id "MGI:1917202"; tag "RNA_Seq_supported_only"; tag "basic"; tag "appris_alternative_2"; havana_gene "OTTMUSG00000047117.1";
chr12	HAVANA	CDS	105347604	105347786	0	+	0	gene_id "ENSMUSG00000097929.11"; transcript_id "ENSMUST00000180458.10"; gene_type "protein_coding"; gene_name "Tunar"; transcript_type "protein_coding"; transcript_name "Tunar-201"; exon_number 3; exon_id "ENSMUSE00001096740.3"; level 2; protein_id "ENSMUSP00000147361.4"; transcript_support_level "1"; mgi_id "MGI:1917202"; tag "basic"; tag "Ensembl_canonical"; tag "GENCODE_Primary"; tag "appris_principal_4"; havana_gene "OTTMUSG00000047117.1"; havana_transcript "OTTMUST00000121931.1";
chr12	HAVANA	CDS	105347604	105347786	0	+	0	gene_id "ENSMUSG00000097929.11"; transcript_id "ENSMUST00000180503.4"; gene_type "protein_coding"; gene_name "Tunar"; transcript_type "nonsense_mediated_decay"; transcript_name "Tunar-202"; exon_number 3; exon_id "ENSMUSE00001102754.2"; level 2; protein_id "ENSMUSP00000147289.4"; transcript_support_level "1"; mgi_id "MGI:1917202"; havana_gene "OTTMUSG00000047117.1"; havana_transcript "OTTMUST00000121932.1";
chr12	HAVANA	exon	105347604	105348205	0	+	.	gene_id "ENSMUSG00000097929.11"; transcript_id "ENSMUST00000180503.4"; gene_type "protein_coding"; gene_name "Tunar"; transcript_type "nonsense_mediated_decay"; transcript_name "Tunar-202"; exon_number 3; exon_id "ENSMUSE00001102754.2"; level 2; protein_id "ENSMUSP00000147289.4"; transcript_support_level "1"; mgi_id "MGI:1917202"; havana_gene "OTTMUSG00000047117.1"; havana_transcript "OTTMUST00000121932.1";
chr12	ENSEMBL_gcm37	exon	105347604	105348205	7.33051062751341	+	.	gene_id "ENSMUSG00000097929.11"; transcript_id "ENSMUSG00000097929.11_tx_2"; exon_id "chr12_105347604_105348205_+"; exonnum "3"; txlen "1179";
chr12	HAVANA	exon	105347604	105348367	0	+	.	gene_id "ENSMUSG00000097929.11"; transcript_id "ENSMUST00000381795.1"; gene_type "protein_coding"; gene_name "Tunar"; transcript_type "protein_coding"; transcript_name "Tunar-204"; exon_number 4; exon_id "ENSMUSE00001750678.2"; level 2; protein_id "ENSMUSP00000160168.1"; mgi_id "MGI:1917202"; tag "RNA_Seq_supported_only"; tag "basic"; tag "appris_alternative_2"; havana_gene "OTTMUSG00000047117.1";
chr12	HAVANA	exon	105347604	105350191	0	+	.	gene_id "ENSMUSG00000097929.11"; transcript_id "ENSMUST00000180458.10"; gene_type "protein_coding"; gene_name "Tunar"; transcript_type "protein_coding"; transcript_name "Tunar-201"; exon_number 3; exon_id "ENSMUSE00001096740.3"; level 2; protein_id "ENSMUSP00000147361.4"; transcript_support_level "1"; mgi_id "MGI:1917202"; tag "basic"; tag "Ensembl_canonical"; tag "GENCODE_Primary"; tag "appris_principal_4"; havana_gene "OTTMUSG00000047117.1"; havana_transcript "OTTMUST00000121931.1";
chr12	HAVANA	start_codon	105347643	105347645	0	+	0	gene_id "ENSMUSG00000097929.11"; transcript_id "ENSMUST00000381795.1"; gene_type "protein_coding"; gene_name "Tunar"; transcript_type "protein_coding"; transcript_name "Tunar-204"; exon_number 4; exon_id "ENSMUSE00001750678.2"; level 2; protein_id "ENSMUSP00000160168.1"; mgi_id "MGI:1917202"; tag "RNA_Seq_supported_only"; tag "basic"; tag "appris_alternative_2"; havana_gene "OTTMUSG00000047117.1";
chr12	HAVANA	CDS	105347643	105347786	0	+	0	gene_id "ENSMUSG00000097929.11"; transcript_id "ENSMUST00000381795.1"; gene_type "protein_coding"; gene_name "Tunar"; transcript_type "protein_coding"; transcript_name "Tunar-204"; exon_number 4; exon_id "ENSMUSE00001750678.2"; level 2; protein_id "ENSMUSP00000160168.1"; mgi_id "MGI:1917202"; tag "RNA_Seq_supported_only"; tag "basic"; tag "appris_alternative_2"; havana_gene "OTTMUSG00000047117.1";
chr12	HAVANA	stop_codon	105347787	105347789	0	+	0	gene_id "ENSMUSG00000097929.11"; transcript_id "ENSMUST00000180458.10"; gene_type "protein_coding"; gene_name "Tunar"; transcript_type "protein_coding"; transcript_name "Tunar-201"; exon_number 3; exon_id "ENSMUSE00001096740.3"; level 2; protein_id "ENSMUSP00000147361.4"; transcript_support_level "1"; mgi_id "MGI:1917202"; tag "basic"; tag "Ensembl_canonical"; tag "GENCODE_Primary"; tag "appris_principal_4"; havana_gene "OTTMUSG00000047117.1"; havana_transcript "OTTMUST00000121931.1";
chr12	HAVANA	stop_codon	105347787	105347789	0	+	0	gene_id "ENSMUSG00000097929.11"; transcript_id "ENSMUST00000381795.1"; gene_type "protein_coding"; gene_name "Tunar"; transcript_type "protein_coding"; transcript_name "Tunar-204"; exon_number 4; exon_id "ENSMUSE00001750678.2"; level 2; protein_id "ENSMUSP00000160168.1"; mgi_id "MGI:1917202"; tag "RNA_Seq_supported_only"; tag "basic"; tag "appris_alternative_2"; havana_gene "OTTMUSG00000047117.1";
chr12	HAVANA	stop_codon	105347787	105347789	0	+	0	gene_id "ENSMUSG00000097929.11"; transcript_id "ENSMUST00000180503.4"; gene_type "protein_coding"; gene_name "Tunar"; transcript_type "nonsense_mediated_decay"; transcript_name "Tunar-202"; exon_number 3; exon_id "ENSMUSE00001102754.2"; level 2; protein_id "ENSMUSP00000147289.4"; transcript_support_level "1"; mgi_id "MGI:1917202"; havana_gene "OTTMUSG00000047117.1"; havana_transcript "OTTMUST00000121932.1";
chr12	HAVANA	UTR	105347787	105348205	0	+	.	gene_id "ENSMUSG00000097929.11"; transcript_id "ENSMUST00000180503.4"; gene_type "protein_coding"; gene_name "Tunar"; transcript_type "nonsense_mediated_decay"; transcript_name "Tunar-202"; exon_number 3; exon_id "ENSMUSE00001102754.2"; level 2; protein_id "ENSMUSP00000147289.4"; transcript_support_level "1"; mgi_id "MGI:1917202"; havana_gene "OTTMUSG00000047117.1"; havana_transcript "OTTMUST00000121932.1";
chr12	HAVANA	UTR	105347787	105348367	0	+	.	gene_id "ENSMUSG00000097929.11"; transcript_id "ENSMUST00000381795.1"; gene_type "protein_coding"; gene_name "Tunar"; transcript_type "protein_coding"; transcript_name "Tunar-204"; exon_number 4; exon_id "ENSMUSE00001750678.2"; level 2; protein_id "ENSMUSP00000160168.1"; mgi_id "MGI:1917202"; tag "RNA_Seq_supported_only"; tag "basic"; tag "appris_alternative_2"; havana_gene "OTTMUSG00000047117.1";
chr12	HAVANA	UTR	105347787	105350191	0	+	.	gene_id "ENSMUSG00000097929.11"; transcript_id "ENSMUST00000180458.10"; gene_type "protein_coding"; gene_name "Tunar"; transcript_type "protein_coding"; transcript_name "Tunar-201"; exon_number 3; exon_id "ENSMUSE00001096740.3"; level 2; protein_id "ENSMUSP00000147361.4"; transcript_support_level "1"; mgi_id "MGI:1917202"; tag "basic"; tag "Ensembl_canonical"; tag "GENCODE_Primary"; tag "appris_principal_4"; havana_gene "OTTMUSG00000047117.1"; havana_transcript "OTTMUST00000121931.1";
chr12	HAVANA	exon	105348362	105350189	0	+	.	gene_id "ENSMUSG00000097929.11"; transcript_id "ENSMUST00000180503.4"; gene_type "protein_coding"; gene_name "Tunar"; transcript_type "nonsense_mediated_decay"; transcript_name "Tunar-202"; exon_number 4; exon_id "ENSMUSE00001137546.2"; level 2; protein_id "ENSMUSP00000147289.4"; transcript_support_level "1"; mgi_id "MGI:1917202"; havana_gene "OTTMUSG00000047117.1"; havana_transcript "OTTMUST00000121932.1";
chr12	HAVANA	UTR	105348362	105350189	0	+	.	gene_id "ENSMUSG00000097929.11"; transcript_id "ENSMUST00000180503.4"; gene_type "protein_coding"; gene_name "Tunar"; transcript_type "nonsense_mediated_decay"; transcript_name "Tunar-202"; exon_number 4; exon_id "ENSMUSE00001137546.2"; level 2; protein_id "ENSMUSP00000147289.4"; transcript_support_level "1"; mgi_id "MGI:1917202"; havana_gene "OTTMUSG00000047117.1"; havana_transcript "OTTMUST00000121932.1";
chr12	sragcm37_es	exon	105361129	105361318	0.0646402916160422	+	.	gene_id "sragcm37_gene_16594"; transcript_id "sragcm37_gene_16594_tx_2"; exon_id "chr12_105361129_105361318_+"; exonnum "1"; txlen "580";
chr12	sragcm37_mid	exon	105362496	105362738	0.0810904527155209	+	.	gene_id "sragcm37_gene_16594"; transcript_id "sragcm37_gene_16594_tx_1"; exon_id "chr12_105362496_105362738_+"; exonnum "1"; txlen "810";
chr12	sragcm37_mid	exon	105362496	105362738	0.0646402916160422	+	.	gene_id "sragcm37_gene_16594"; transcript_id "sragcm37_gene_16594_tx_2"; exon_id "chr12_105362496_105362738_+"; exonnum "2"; txlen "580";
chr12	sragcm37_ss	exon	105364291	105364437	0.0646402916160422	+	.	gene_id "sragcm37_gene_16594"; transcript_id "sragcm37_gene_16594_tx_2"; exon_id "chr12_105364291_105364437_+"; exonnum "3"; txlen "580";
chr12	sragcm37_mid	exon	105365254	105365428	0.0810904527155209	+	.	gene_id "sragcm37_gene_16594"; transcript_id "sragcm37_gene_16594_tx_1"; exon_id "chr12_105365254_105365428_+"; exonnum "2"; txlen "810";
chr12	sragcm37_ss	exon	105366139	105366530	0.0810904527155209	+	.	gene_id "sragcm37_gene_16594"; transcript_id "sragcm37_gene_16594_tx_1"; exon_id "chr12_105366139_105366530_+"; exonnum "3"; txlen "810";
chr12	HAVANA	exon	105370155	105370532	0	+	.	gene_id "ENSMUSG00000114181.3"; transcript_id "ENSMUST00000324078.1"; gene_type "lncRNA"; gene_name "Gm46376"; transcript_type "lncRNA"; transcript_name "Gm46376-202"; exon_number 1; exon_id "ENSMUSE00001639067.1"; level 2; mgi_id "MGI:5826013"; tag "basic"; tag "Ensembl_canonical"; tag "GENCODE_Primary"; tag "TAGENE"; havana_gene "OTTMUSG00000066333.1";
chr12	HAVANA	gene	105370155	105379245	0	+	.	gene_id "ENSMUSG00000114181.3"; gene_type "lncRNA"; gene_name "Gm46376"; level 2; mgi_id "MGI:5826013"; havana_gene "OTTMUSG00000066333.1";
chr12	HAVANA	transcript	105370155	105379245	0	+	.	gene_id "ENSMUSG00000114181.3"; transcript_id "ENSMUST00000324078.1"; gene_type "lncRNA"; gene_name "Gm46376"; transcript_type "lncRNA"; transcript_name "Gm46376-202"; level 2; mgi_id "MGI:5826013"; tag "basic"; tag "Ensembl_canonical"; tag "GENCODE_Primary"; tag "TAGENE"; havana_gene "OTTMUSG00000066333.1";
chr12	HAVANA	exon	105370278	105370532	0	+	.	gene_id "ENSMUSG00000114181.3"; transcript_id "ENSMUST00000222653.2"; gene_type "lncRNA"; gene_name "Gm46376"; transcript_type "lncRNA"; transcript_name "Gm46376-201"; exon_number 1; exon_id "ENSMUSE00001419063.2"; level 2; transcript_support_level "3"; mgi_id "MGI:5826013"; tag "basic"; havana_gene "OTTMUSG00000066333.1"; havana_transcript "OTTMUST00000161159.1";
chr12	HAVANA	transcript	105370278	105378264	0	+	.	gene_id "ENSMUSG00000114181.3"; transcript_id "ENSMUST00000222653.2"; gene_type "lncRNA"; gene_name "Gm46376"; transcript_type "lncRNA"; transcript_name "Gm46376-201"; level 2; transcript_support_level "3"; mgi_id "MGI:5826013"; tag "basic"; havana_gene "OTTMUSG00000066333.1"; havana_transcript "OTTMUST00000161159.1";
chr12	HAVANA	exon	105377710	105377755	0	+	.	gene_id "ENSMUSG00000114181.3"; transcript_id "ENSMUST00000222653.2"; gene_type "lncRNA"; gene_name "Gm46376"; transcript_type "lncRNA"; transcript_name "Gm46376-201"; exon_number 2; exon_id "ENSMUSE00001416060.2"; level 2; transcript_support_level "3"; mgi_id "MGI:5826013"; tag "basic"; havana_gene "OTTMUSG00000066333.1"; havana_transcript "OTTMUST00000161159.1";
chr12	HAVANA	exon	105377912	105378264	0	+	.	gene_id "ENSMUSG00000114181.3"; transcript_id "ENSMUST00000222653.2"; gene_type "lncRNA"; gene_name "Gm46376"; transcript_type "lncRNA"; transcript_name "Gm46376-201"; exon_number 3; exon_id "ENSMUSE00001417349.2"; level 2; transcript_support_level "3"; mgi_id "MGI:5826013"; tag "basic"; havana_gene "OTTMUSG00000066333.1"; havana_transcript "OTTMUST00000161159.1";
chr12	HAVANA	exon	105377912	105379245	0	+	.	gene_id "ENSMUSG00000114181.3"; transcript_id "ENSMUST00000324078.1"; gene_type "lncRNA"; gene_name "Gm46376"; transcript_type "lncRNA"; transcript_name "Gm46376-202"; exon_number 2; exon_id "ENSMUSE00001639068.1"; level 2; mgi_id "MGI:5826013"; tag "basic"; tag "Ensembl_canonical"; tag "GENCODE_Primary"; tag "TAGENE"; havana_gene "OTTMUSG00000066333.1";
chr12	HAVANA	UTR	105420115	105420382	0	+	.	gene_id "ENSMUSG00000094910.2"; transcript_id "ENSMUST00000178224.2"; gene_type "protein_coding"; gene_name "D430019H16Rik"; transcript_type "protein_coding"; transcript_name "D430019H16Rik-201"; exon_number 1; exon_id "ENSMUSE00000981939.2"; level 2; protein_id "ENSMUSP00000137376.2"; transcript_support_level "1"; mgi_id "MGI:2443127"; tag "basic"; tag "Ensembl_canonical"; tag "GENCODE_Primary"; tag "appris_principal_1"; tag "CCDS"; ccdsid "CCDS56861.1"; havana_gene "OTTMUSG00000060463.1"; havana_transcript "OTTMUST00000147928.1";
chr12	HAVANA	exon	105420115	105420409	0	+	.	gene_id "ENSMUSG00000094910.2"; transcript_id "ENSMUST00000178224.2"; gene_type "protein_coding"; gene_name "D430019H16Rik"; transcript_type "protein_coding"; transcript_name "D430019H16Rik-201"; exon_number 1; exon_id "ENSMUSE00000981939.2"; level 2; protein_id "ENSMUSP00000137376.2"; transcript_support_level "1"; mgi_id "MGI:2443127"; tag "basic"; tag "Ensembl_canonical"; tag "GENCODE_Primary"; tag "appris_principal_1"; tag "CCDS"; ccdsid "CCDS56861.1"; havana_gene "OTTMUSG00000060463.1"; havana_transcript "OTTMUST00000147928.1";
chr12	HAVANA	gene	105420115	105459354	0	+	.	gene_id "ENSMUSG00000094910.2"; gene_type "protein_coding"; gene_name "D430019H16Rik"; level 2; mgi_id "MGI:2443127"; havana_gene "OTTMUSG00000060463.1";
chr12	HAVANA	transcript	105420115	105459354	0	+	.	gene_id "ENSMUSG00000094910.2"; transcript_id "ENSMUST00000178224.2"; gene_type "protein_coding"; gene_name "D430019H16Rik"; transcript_type "protein_coding"; transcript_name "D430019H16Rik-201"; level 2; protein_id "ENSMUSP00000137376.2"; transcript_support_level "1"; mgi_id "MGI:2443127"; tag "basic"; tag "Ensembl_canonical"; tag "GENCODE_Primary"; tag "appris_principal_1"; tag "CCDS"; ccdsid "CCDS56861.1"; havana_gene "OTTMUSG00000060463.1"; havana_transcript "OTTMUST00000147928.1";
chr12	HAVANA	start_codon	105420383	105420385	0	+	0	gene_id "ENSMUSG00000094910.2"; transcript_id "ENSMUST00000178224.2"; gene_type "protein_coding"; gene_name "D430019H16Rik"; transcript_type "protein_coding"; transcript_name "D430019H16Rik-201"; exon_number 1; exon_id "ENSMUSE00000981939.2"; level 2; protein_id "ENSMUSP00000137376.2"; transcript_support_level "1"; mgi_id "MGI:2443127"; tag "basic"; tag "Ensembl_canonical"; tag "GENCODE_Primary"; tag "appris_principal_1"; tag "CCDS"; ccdsid "CCDS56861.1"; havana_gene "OTTMUSG00000060463.1"; havana_transcript "OTTMUST00000147928.1";
chr12	HAVANA	CDS	105420383	105420409	0	+	0	gene_id "ENSMUSG00000094910.2"; transcript_id "ENSMUST00000178224.2"; gene_type "protein_coding"; gene_name "D430019H16Rik"; transcript_type "protein_coding"; transcript_name "D430019H16Rik-201"; exon_number 1; exon_id "ENSMUSE00000981939.2"; level 2; protein_id "ENSMUSP00000137376.2"; transcript_support_level "1"; mgi_id "MGI:2443127"; tag "basic"; tag "Ensembl_canonical"; tag "GENCODE_Primary"; tag "appris_principal_1"; tag "CCDS"; ccdsid "CCDS56861.1"; havana_gene "OTTMUSG00000060463.1"; havana_transcript "OTTMUST00000147928.1";
chr12	sragcm37_es	exon	105442141	105442298	20.385524480269	+	.	gene_id "ENSMUSG00000094910.2"; transcript_id "ENSMUSG00000094910.2_tx_2"; exon_id "chr12_105442141_105442298_+"; exonnum "1"; txlen "5649";
chr12	HAVANA	CDS	105453864	105454085	0	+	0	gene_id "ENSMUSG00000094910.2"; transcript_id "ENSMUST00000178224.2"; gene_type "protein_coding"; gene_name "D430019H16Rik"; transcript_type "protein_coding"; transcript_name "D430019H16Rik-201"; exon_number 2; exon_id "ENSMUSE00000972445.2"; level 2; protein_id "ENSMUSP00000137376.2"; transcript_support_level "1"; mgi_id "MGI:2443127"; tag "basic"; tag "Ensembl_canonical"; tag "GENCODE_Primary"; tag "appris_principal_1"; tag "CCDS"; ccdsid "CCDS56861.1"; havana_gene "OTTMUSG00000060463.1"; havana_transcript "OTTMUST00000147928.1";
chr12	HAVANA	exon	105453864	105459354	0	+	.	gene_id "ENSMUSG00000094910.2"; transcript_id "ENSMUST00000178224.2"; gene_type "protein_coding"; gene_name "D430019H16Rik"; transcript_type "protein_coding"; transcript_name "D430019H16Rik-201"; exon_number 2; exon_id "ENSMUSE00000972445.2"; level 2; protein_id "ENSMUSP00000137376.2"; transcript_support_level "1"; mgi_id "MGI:2443127"; tag "basic"; tag "Ensembl_canonical"; tag "GENCODE_Primary"; tag "appris_principal_1"; tag "CCDS"; ccdsid "CCDS56861.1"; havana_gene "OTTMUSG00000060463.1"; havana_transcript "OTTMUST00000147928.1";
chr12	ENSEMBL_gcm37	exon	105453864	105459354	20.385524480269	+	.	gene_id "ENSMUSG00000094910.2"; transcript_id "ENSMUSG00000094910.2_tx_2"; exon_id "chr12_105453864_105459354_+"; exonnum "2"; txlen "5649";
chr12	HAVANA	stop_codon	105454086	105454088	0	+	0	gene_id "ENSMUSG00000094910.2"; transcript_id "ENSMUST00000178224.2"; gene_type "protein_coding"; gene_name "D430019H16Rik"; transcript_type "protein_coding"; transcript_name "D430019H16Rik-201"; exon_number 2; exon_id "ENSMUSE00000972445.2"; level 2; protein_id "ENSMUSP00000137376.2"; transcript_support_level "1"; mgi_id "MGI:2443127"; tag "basic"; tag "Ensembl_canonical"; tag "GENCODE_Primary"; tag "appris_principal_1"; tag "CCDS"; ccdsid "CCDS56861.1"; havana_gene "OTTMUSG00000060463.1"; havana_transcript "OTTMUST00000147928.1";
chr12	HAVANA	UTR	105454086	105459354	0	+	.	gene_id "ENSMUSG00000094910.2"; transcript_id "ENSMUST00000178224.2"; gene_type "protein_coding"; gene_name "D430019H16Rik"; transcript_type "protein_coding"; transcript_name "D430019H16Rik-201"; exon_number 2; exon_id "ENSMUSE00000972445.2"; level 2; protein_id "ENSMUSP00000137376.2"; transcript_support_level "1"; mgi_id "MGI:2443127"; tag "basic"; tag "Ensembl_canonical"; tag "GENCODE_Primary"; tag "appris_principal_1"; tag "CCDS"; ccdsid "CCDS56861.1"; havana_gene "OTTMUSG00000060463.1"; havana_transcript "OTTMUST00000147928.1";
chr12	HAVANA	exon	105479636	105480043	0	+	.	gene_id "ENSMUSG00000113535.4"; transcript_id "ENSMUST00000320118.1"; gene_type "lncRNA"; gene_name "AU015791"; transcript_type "lncRNA"; transcript_name "AU015791-206"; exon_number 1; exon_id "ENSMUSE00001631450.1"; level 2; mgi_id "MGI:2144938"; tag "basic"; tag "TAGENE"; havana_gene "OTTMUSG00000066334.1";
chr12	HAVANA	transcript	105479636	105481490	0	+	.	gene_id "ENSMUSG00000113535.4"; transcript_id "ENSMUST00000320118.1"; gene_type "lncRNA"; gene_name "AU015791"; transcript_type "lncRNA"; transcript_name "AU015791-206"; level 2; mgi_id "MGI:2144938"; tag "basic"; tag "TAGENE"; havana_gene "OTTMUSG00000066334.1";
chr12	HAVANA	gene	105479636	105481515	0	+	.	gene_id "ENSMUSG00000113535.4"; gene_type "lncRNA"; gene_name "AU015791"; level 2; mgi_id "MGI:2144938"; havana_gene "OTTMUSG00000066334.1";
chr12	HAVANA	exon	105479639	105480390	0	+	.	gene_id "ENSMUSG00000113535.4"; transcript_id "ENSMUST00000241250.2"; gene_type "lncRNA"; gene_name "AU015791"; transcript_type "lncRNA"; transcript_name "AU015791-202"; exon_number 1; exon_id "ENSMUSE00001631445.1"; level 2; mgi_id "MGI:2144938"; tag "TAGENE"; havana_gene "OTTMUSG00000066334.1";
chr12	HAVANA	transcript	105479639	105481513	0	+	.	gene_id "ENSMUSG00000113535.4"; transcript_id "ENSMUST00000241250.2"; gene_type "lncRNA"; gene_name "AU015791"; transcript_type "lncRNA"; transcript_name "AU015791-202"; level 2; mgi_id "MGI:2144938"; tag "TAGENE"; havana_gene "OTTMUSG00000066334.1";
chr12	HAVANA	transcript	105479639	105481513	0	+	.	gene_id "ENSMUSG00000113535.4"; transcript_id "ENSMUST00000242950.1"; gene_type "lncRNA"; gene_name "AU015791"; transcript_type "lncRNA"; transcript_name "AU015791-203"; level 2; mgi_id "MGI:2144938"; tag "Ensembl_canonical"; tag "GENCODE_Primary"; tag "TAGENE"; havana_gene "OTTMUSG00000066334.1";
chr12	HAVANA	exon	105479639	105481513	0	+	.	gene_id "ENSMUSG00000113535.4"; transcript_id "ENSMUST00000242950.1"; gene_type "lncRNA"; gene_name "AU015791"; transcript_type "lncRNA"; transcript_name "AU015791-203"; exon_number 1; exon_id "ENSMUSE00001488387.1"; level 2; mgi_id "MGI:2144938"; tag "Ensembl_canonical"; tag "GENCODE_Primary"; tag "TAGENE"; havana_gene "OTTMUSG00000066334.1";
chr12	HAVANA	exon	105479640	105480043	0	+	.	gene_id "ENSMUSG00000113535.4"; transcript_id "ENSMUST00000243641.2"; gene_type "lncRNA"; gene_name "AU015791"; transcript_type "lncRNA"; transcript_name "AU015791-204"; exon_number 1; exon_id "ENSMUSE00001631449.1"; level 2; mgi_id "MGI:2144938"; tag "TAGENE"; havana_gene "OTTMUSG00000066334.1";
chr12	HAVANA	transcript	105479640	105481513	0	+	.	gene_id "ENSMUSG00000113535.4"; transcript_id "ENSMUST00000243641.2"; gene_type "lncRNA"; gene_name "AU015791"; transcript_type "lncRNA"; transcript_name "AU015791-204"; level 2; mgi_id "MGI:2144938"; tag "TAGENE"; havana_gene "OTTMUSG00000066334.1";
chr12	HAVANA	exon	105479665	105480716	0	+	.	gene_id "ENSMUSG00000113535.4"; transcript_id "ENSMUST00000223443.4"; gene_type "lncRNA"; gene_name "AU015791"; transcript_type "lncRNA"; transcript_name "AU015791-201"; exon_number 1; exon_id "ENSMUSE00001484043.1"; level 2; transcript_support_level "1"; mgi_id "MGI:2144938"; tag "TAGENE"; havana_gene "OTTMUSG00000066334.1"; havana_transcript "OTTMUST00000161160.1";
chr12	HAVANA	transcript	105479665	105481515	0	+	.	gene_id "ENSMUSG00000113535.4"; transcript_id "ENSMUST00000223443.4"; gene_type "lncRNA"; gene_name "AU015791"; transcript_type "lncRNA"; transcript_name "AU015791-201"; level 2; transcript_support_level "1"; mgi_id "MGI:2144938"; tag "TAGENE"; havana_gene "OTTMUSG00000066334.1"; havana_transcript "OTTMUST00000161160.1";
chr12	HAVANA	exon	105479674	105480716	0	+	.	gene_id "ENSMUSG00000113535.4"; transcript_id "ENSMUST00000320119.1"; gene_type "lncRNA"; gene_name "AU015791"; transcript_type "lncRNA"; transcript_name "AU015791-207"; exon_number 1; exon_id "ENSMUSE00001631439.1"; level 2; mgi_id "MGI:2144938"; tag "TAGENE"; havana_gene "OTTMUSG00000066334.1";
chr12	HAVANA	transcript	105479674	105481513	0	+	.	gene_id "ENSMUSG00000113535.4"; transcript_id "ENSMUST00000320119.1"; gene_type "lncRNA"; gene_name "AU015791"; transcript_type "lncRNA"; transcript_name "AU015791-207"; level 2; mgi_id "MGI:2144938"; tag "TAGENE"; havana_gene "OTTMUSG00000066334.1";
chr12	HAVANA	exon	105479675	105480043	0	+	.	gene_id "ENSMUSG00000113535.4"; transcript_id "ENSMUST00000320120.1"; gene_type "lncRNA"; gene_name "AU015791"; transcript_type "lncRNA"; transcript_name "AU015791-208"; exon_number 1; exon_id "ENSMUSE00001631446.1"; level 2; mgi_id "MGI:2144938"; tag "TAGENE"; havana_gene "OTTMUSG00000066334.1";
chr12	HAVANA	exon	105479675	105480716	0	+	.	gene_id "ENSMUSG00000113535.4"; transcript_id "ENSMUST00000245769.1"; gene_type "lncRNA"; gene_name "AU015791"; transcript_type "lncRNA"; transcript_name "AU015791-205"; exon_number 1; exon_id "ENSMUSE00001486667.1"; level 2; mgi_id "MGI:2144938"; tag "basic"; tag "TAGENE"; havana_gene "OTTMUSG00000066334.1";
chr12	HAVANA	transcript	105479675	105481490	0	+	.	gene_id "ENSMUSG00000113535.4"; transcript_id "ENSMUST00000320120.1"; gene_type "lncRNA"; gene_name "AU015791"; transcript_type "lncRNA"; transcript_name "AU015791-208"; level 2; mgi_id "MGI:2144938"; tag "TAGENE"; havana_gene "OTTMUSG00000066334.1";
chr12	HAVANA	transcript	105479675	105481508	0	+	.	gene_id "ENSMUSG00000113535.4"; transcript_id "ENSMUST00000245769.1"; gene_type "lncRNA"; gene_name "AU015791"; transcript_type "lncRNA"; transcript_name "AU015791-205"; level 2; mgi_id "MGI:2144938"; tag "basic"; tag "TAGENE"; havana_gene "OTTMUSG00000066334.1";
chr12	HAVANA	exon	105479741	105479826	0	+	.	gene_id "ENSMUSG00000113535.4"; transcript_id "ENSMUST00000320121.1"; gene_type "lncRNA"; gene_name "AU015791"; transcript_type "lncRNA"; transcript_name "AU015791-209"; exon_number 1; exon_id "ENSMUSE00001631441.1"; level 2; mgi_id "MGI:2144938"; tag "basic"; tag "TAGENE"; havana_gene "OTTMUSG00000066334.1";
chr12	HAVANA	transcript	105479741	105481513	0	+	.	gene_id "ENSMUSG00000113535.4"; transcript_id "ENSMUST00000320121.1"; gene_type "lncRNA"; gene_name "AU015791"; transcript_type "lncRNA"; transcript_name "AU015791-209"; level 2; mgi_id "MGI:2144938"; tag "basic"; tag "TAGENE"; havana_gene "OTTMUSG00000066334.1";
chr12	HAVANA	exon	105479951	105480043	0	+	.	gene_id "ENSMUSG00000113535.4"; transcript_id "ENSMUST00000320121.1"; gene_type "lncRNA"; gene_name "AU015791"; transcript_type "lncRNA"; transcript_name "AU015791-209"; exon_number 2; exon_id "ENSMUSE00001631451.1"; level 2; mgi_id "MGI:2144938"; tag "basic"; tag "TAGENE"; havana_gene "OTTMUSG00000066334.1";
chr12	HAVANA	exon	105480285	105480390	0	+	.	gene_id "ENSMUSG00000113535.4"; transcript_id "ENSMUST00000320118.1"; gene_type "lncRNA"; gene_name "AU015791"; transcript_type "lncRNA"; transcript_name "AU015791-206"; exon_number 2; exon_id "ENSMUSE00001631438.1"; level 2; mgi_id "MGI:2144938"; tag "basic"; tag "TAGENE"; havana_gene "OTTMUSG00000066334.1";
chr12	HAVANA	exon	105480316	105480390	0	+	.	gene_id "ENSMUSG00000113535.4"; transcript_id "ENSMUST00000320120.1"; gene_type "lncRNA"; gene_name "AU015791"; transcript_type "lncRNA"; transcript_name "AU015791-208"; exon_number 2; exon_id "ENSMUSE00001631447.1"; level 2; mgi_id "MGI:2144938"; tag "TAGENE"; havana_gene "OTTMUSG00000066334.1";
chr12	HAVANA	exon	105480383	105480716	0	+	.	gene_id "ENSMUSG00000113535.4"; transcript_id "ENSMUST00000320122.1"; gene_type "lncRNA"; gene_name "AU015791"; transcript_type "lncRNA"; transcript_name "AU015791-210"; exon_number 1; exon_id "ENSMUSE00001631448.1"; level 2; mgi_id "MGI:2144938"; tag "TAGENE"; havana_gene "OTTMUSG00000066334.1";
chr12	HAVANA	transcript	105480383	105481508	0	+	.	gene_id "ENSMUSG00000113535.4"; transcript_id "ENSMUST00000320122.1"; gene_type "lncRNA"; gene_name "AU015791"; transcript_type "lncRNA"; transcript_name "AU015791-210"; level 2; mgi_id "MGI:2144938"; tag "TAGENE"; havana_gene "OTTMUSG00000066334.1";
chr12	HAVANA	exon	105480564	105480716	0	+	.	gene_id "ENSMUSG00000113535.4"; transcript_id "ENSMUST00000320118.1"; gene_type "lncRNA"; gene_name "AU015791"; transcript_type "lncRNA"; transcript_name "AU015791-206"; exon_number 3; exon_id "ENSMUSE00001475832.1"; level 2; mgi_id "MGI:2144938"; tag "basic"; tag "TAGENE"; havana_gene "OTTMUSG00000066334.1";
chr12	HAVANA	exon	105480564	105480716	0	+	.	gene_id "ENSMUSG00000113535.4"; transcript_id "ENSMUST00000241250.2"; gene_type "lncRNA"; gene_name "AU015791"; transcript_type "lncRNA"; transcript_name "AU015791-202"; exon_number 2; exon_id "ENSMUSE00001475832.1"; level 2; mgi_id "MGI:2144938"; tag "TAGENE"; havana_gene "OTTMUSG00000066334.1";
chr12	HAVANA	exon	105480564	105480716	0	+	.	gene_id "ENSMUSG00000113535.4"; transcript_id "ENSMUST00000243641.2"; gene_type "lncRNA"; gene_name "AU015791"; transcript_type "lncRNA"; transcript_name "AU015791-204"; exon_number 2; exon_id "ENSMUSE00001475832.1"; level 2; mgi_id "MGI:2144938"; tag "TAGENE"; havana_gene "OTTMUSG00000066334.1";
chr12	HAVANA	exon	105480564	105480716	0	+	.	gene_id "ENSMUSG00000113535.4"; transcript_id "ENSMUST00000320120.1"; gene_type "lncRNA"; gene_name "AU015791"; transcript_type "lncRNA"; transcript_name "AU015791-208"; exon_number 3; exon_id "ENSMUSE00001475832.1"; level 2; mgi_id "MGI:2144938"; tag "TAGENE"; havana_gene "OTTMUSG00000066334.1";
chr12	HAVANA	exon	105480564	105480716	0	+	.	gene_id "ENSMUSG00000113535.4"; transcript_id "ENSMUST00000320121.1"; gene_type "lncRNA"; gene_name "AU015791"; transcript_type "lncRNA"; transcript_name "AU015791-209"; exon_number 3; exon_id "ENSMUSE00001475832.1"; level 2; mgi_id "MGI:2144938"; tag "basic"; tag "TAGENE"; havana_gene "OTTMUSG00000066334.1";
chr12	HAVANA	exon	105480799	105481508	0	+	.	gene_id "ENSMUSG00000113535.4"; transcript_id "ENSMUST00000245769.1"; gene_type "lncRNA"; gene_name "AU015791"; transcript_type "lncRNA"; transcript_name "AU015791-205"; exon_number 2; exon_id "ENSMUSE00001486666.1"; level 2; mgi_id "MGI:2144938"; tag "basic"; tag "TAGENE"; havana_gene "OTTMUSG00000066334.1";
chr12	HAVANA	exon	105480906	105481513	0	+	.	gene_id "ENSMUSG00000113535.4"; transcript_id "ENSMUST00000320119.1"; gene_type "lncRNA"; gene_name "AU015791"; transcript_type "lncRNA"; transcript_name "AU015791-207"; exon_number 2; exon_id "ENSMUSE00001631444.1"; level 2; mgi_id "MGI:2144938"; tag "TAGENE"; havana_gene "OTTMUSG00000066334.1";
chr12	HAVANA	exon	105481010	105481508	0	+	.	gene_id "ENSMUSG00000113535.4"; transcript_id "ENSMUST00000320122.1"; gene_type "lncRNA"; gene_name "AU015791"; transcript_type "lncRNA"; transcript_name "AU015791-210"; exon_number 2; exon_id "ENSMUSE00001631442.1"; level 2; mgi_id "MGI:2144938"; tag "TAGENE"; havana_gene "OTTMUSG00000066334.1";
chr12	HAVANA	exon	105481027	105481490	0	+	.	gene_id "ENSMUSG00000113535.4"; transcript_id "ENSMUST00000320118.1"; gene_type "lncRNA"; gene_name "AU015791"; transcript_type "lncRNA"; transcript_name "AU015791-206"; exon_number 4; exon_id "ENSMUSE00001631443.1"; level 2; mgi_id "MGI:2144938"; tag "basic"; tag "TAGENE"; havana_gene "OTTMUSG00000066334.1";
chr12	HAVANA	exon	105481027	105481490	0	+	.	gene_id "ENSMUSG00000113535.4"; transcript_id "ENSMUST00000320120.1"; gene_type "lncRNA"; gene_name "AU015791"; transcript_type "lncRNA"; transcript_name "AU015791-208"; exon_number 4; exon_id "ENSMUSE00001631443.1"; level 2; mgi_id "MGI:2144938"; tag "TAGENE"; havana_gene "OTTMUSG00000066334.1";
chr12	HAVANA	exon	105481027	105481513	0	+	.	gene_id "ENSMUSG00000113535.4"; transcript_id "ENSMUST00000241250.2"; gene_type "lncRNA"; gene_name "AU015791"; transcript_type "lncRNA"; transcript_name "AU015791-202"; exon_number 3; exon_id "ENSMUSE00001484042.1"; level 2; mgi_id "MGI:2144938"; tag "TAGENE"; havana_gene "OTTMUSG00000066334.1";
chr12	HAVANA	exon	105481027	105481513	0	+	.	gene_id "ENSMUSG00000113535.4"; transcript_id "ENSMUST00000243641.2"; gene_type "lncRNA"; gene_name "AU015791"; transcript_type "lncRNA"; transcript_name "AU015791-204"; exon_number 3; exon_id "ENSMUSE00001484042.1"; level 2; mgi_id "MGI:2144938"; tag "TAGENE"; havana_gene "OTTMUSG00000066334.1";
chr12	HAVANA	exon	105481027	105481513	0	+	.	gene_id "ENSMUSG00000113535.4"; transcript_id "ENSMUST00000320121.1"; gene_type "lncRNA"; gene_name "AU015791"; transcript_type "lncRNA"; transcript_name "AU015791-209"; exon_number 4; exon_id "ENSMUSE00001484042.1"; level 2; mgi_id "MGI:2144938"; tag "basic"; tag "TAGENE"; havana_gene "OTTMUSG00000066334.1";
chr12	HAVANA	exon	105481027	105481515	0	+	.	gene_id "ENSMUSG00000113535.4"; transcript_id "ENSMUST00000223443.4"; gene_type "lncRNA"; gene_name "AU015791"; transcript_type "lncRNA"; transcript_name "AU015791-201"; exon_number 2; exon_id "ENSMUSE00001631440.1"; level 2; transcript_support_level "1"; mgi_id "MGI:2144938"; tag "TAGENE"; havana_gene "OTTMUSG00000066334.1"; havana_transcript "OTTMUST00000161160.1";
chr12	HAVANA	exon	105487056	105487175	0	+	.	gene_id "ENSMUSG00000138104.1"; transcript_id "ENSMUST00000345566.1"; gene_type "lncRNA"; gene_name "ENSMUSG00000138104"; transcript_type "lncRNA"; transcript_name "ENSMUST00000345566"; exon_number 1; exon_id "ENSMUSE00001680836.1"; level 2; tag "basic"; tag "Ensembl_canonical"; tag "GENCODE_Primary"; tag "TAGENE";
chr12	HAVANA	gene	105487056	105493548	0	+	.	gene_id "ENSMUSG00000138104.1"; gene_type "lncRNA"; gene_name "ENSMUSG00000138104"; level 2;
chr12	HAVANA	transcript	105487056	105493548	0	+	.	gene_id "ENSMUSG00000138104.1"; transcript_id "ENSMUST00000345566.1"; gene_type "lncRNA"; gene_name "ENSMUSG00000138104"; transcript_type "lncRNA"; transcript_name "ENSMUST00000345566"; level 2; tag "basic"; tag "Ensembl_canonical"; tag "GENCODE_Primary"; tag "TAGENE";
chr12	HAVANA	exon	105493205	105493548	0	+	.	gene_id "ENSMUSG00000138104.1"; transcript_id "ENSMUST00000345566.1"; gene_type "lncRNA"; gene_name "ENSMUSG00000138104"; transcript_type "lncRNA"; transcript_name "ENSMUST00000345566"; exon_number 2; exon_id "ENSMUSE00001680837.1"; level 2; tag "basic"; tag "Ensembl_canonical"; tag "GENCODE_Primary"; tag "TAGENE";
chr12	sragcm37_es	exon	105517815	105518199	0.0172178587133885	+	.	gene_id "sragcm37_gene_21843"; transcript_id "sragcm37_gene_21843_tx_3"; exon_id "chr12_105517815_105518199_+"; exonnum "1"; txlen "1398";
chr12	sragcm37_es	exon	105520608	105520728	0.0224440221745729	+	.	gene_id "sragcm37_gene_21843"; transcript_id "sragcm37_gene_21843_tx_2"; exon_id "chr12_105520608_105520728_+"; exonnum "1"; txlen "1134";
chr12	sragcm37_es	exon	105520847	105520950	0.00522102898270184	+	.	gene_id "sragcm37_gene_21843"; transcript_id "sragcm37_gene_21843_tx_4"; exon_id "chr12_105520847_105520950_+"; exonnum "1"; txlen "1117";
chr12	sragcm37_es	exon	105522280	105522351	0.0260050598442843	+	.	gene_id "sragcm37_gene_21843"; transcript_id "sragcm37_gene_21843_tx_1"; exon_id "chr12_105522280_105522351_+"; exonnum "1"; txlen "1085";
chr12	sragcm37_ss	exon	105524349	105525361	0.0260050598442843	+	.	gene_id "sragcm37_gene_21843"; transcript_id "sragcm37_gene_21843_tx_1"; exon_id "chr12_105524349_105525361_+"; exonnum "2"; txlen "1085";
chr12	sragcm37_ss	exon	105524349	105525361	0.0224440221745729	+	.	gene_id "sragcm37_gene_21843"; transcript_id "sragcm37_gene_21843_tx_2"; exon_id "chr12_105524349_105525361_+"; exonnum "2"; txlen "1134";
chr12	sragcm37_ss	exon	105524349	105525361	0.0172178587133885	+	.	gene_id "sragcm37_gene_21843"; transcript_id "sragcm37_gene_21843_tx_3"; exon_id "chr12_105524349_105525361_+"; exonnum "2"; txlen "1398";
chr12	sragcm37_ss	exon	105524349	105525361	0.00522102898270184	+	.	gene_id "sragcm37_gene_21843"; transcript_id "sragcm37_gene_21843_tx_4"; exon_id "chr12_105524349_105525361_+"; exonnum "2"; txlen "1117";
chr12	HAVANA	exon	105527461	105527673	0	+	.	gene_id "ENSMUSG00000113479.3"; transcript_id "ENSMUST00000222492.3"; gene_type "lncRNA"; gene_name "Gm47796"; transcript_type "lncRNA"; transcript_name "Gm47796-201"; exon_number 1; exon_id "ENSMUSE00001545322.1"; level 2; transcript_support_level "3"; mgi_id "MGI:6096970"; tag "basic"; tag "Ensembl_canonical"; tag "GENCODE_Primary"; tag "TAGENE"; havana_gene "OTTMUSG00000066335.1"; havana_transcript "OTTMUST00000161161.1";
chr12	HAVANA	gene	105527461	105528988	0	+	.	gene_id "ENSMUSG00000113479.3"; gene_type "lncRNA"; gene_name "Gm47796"; level 2; mgi_id "MGI:6096970"; havana_gene "OTTMUSG00000066335.1";
chr12	HAVANA	transcript	105527461	105528988	0	+	.	gene_id "ENSMUSG00000113479.3"; transcript_id "ENSMUST00000222492.3"; gene_type "lncRNA"; gene_name "Gm47796"; transcript_type "lncRNA"; transcript_name "Gm47796-201"; level 2; transcript_support_level "3"; mgi_id "MGI:6096970"; tag "basic"; tag "Ensembl_canonical"; tag "GENCODE_Primary"; tag "TAGENE"; havana_gene "OTTMUSG00000066335.1"; havana_transcript "OTTMUST00000161161.1";
chr12	HAVANA	exon	105527506	105527623	0	+	.	gene_id "ENSMUSG00000113479.3"; transcript_id "ENSMUST00000275144.1"; gene_type "lncRNA"; gene_name "Gm47796"; transcript_type "lncRNA"; transcript_name "Gm47796-202"; exon_number 1; exon_id "ENSMUSE00001545320.1"; level 2; mgi_id "MGI:6096970"; tag "TAGENE"; havana_gene "OTTMUSG00000066335.1";
chr12	HAVANA	transcript	105527506	105528988	0	+	.	gene_id "ENSMUSG00000113479.3"; transcript_id "ENSMUST00000275144.1"; gene_type "lncRNA"; gene_name "Gm47796"; transcript_type "lncRNA"; transcript_name "Gm47796-202"; level 2; mgi_id "MGI:6096970"; tag "TAGENE"; havana_gene "OTTMUSG00000066335.1";
chr12	HAVANA	exon	105528063	105528988	0	+	.	gene_id "ENSMUSG00000113479.3"; transcript_id "ENSMUST00000222492.3"; gene_type "lncRNA"; gene_name "Gm47796"; transcript_type "lncRNA"; transcript_name "Gm47796-201"; exon_number 2; exon_id "ENSMUSE00001545321.1"; level 2; transcript_support_level "3"; mgi_id "MGI:6096970"; tag "basic"; tag "Ensembl_canonical"; tag "GENCODE_Primary"; tag "TAGENE"; havana_gene "OTTMUSG00000066335.1"; havana_transcript "OTTMUST00000161161.1";
chr12	HAVANA	exon	105528063	105528988	0	+	.	gene_id "ENSMUSG00000113479.3"; transcript_id "ENSMUST00000275144.1"; gene_type "lncRNA"; gene_name "Gm47796"; transcript_type "lncRNA"; transcript_name "Gm47796-202"; exon_number 2; exon_id "ENSMUSE00001545321.1"; level 2; mgi_id "MGI:6096970"; tag "TAGENE"; havana_gene "OTTMUSG00000066335.1";
chr12	HAVANA	exon	105529485	105529507	0	+	.	gene_id "ENSMUSG00000021070.7"; transcript_id "ENSMUST00000001652.7"; gene_type "protein_coding"; gene_name "Bdkrb2"; transcript_type "protein_coding"; transcript_name "Bdkrb2-201"; exon_number 1; exon_id "ENSMUSE00000609757.4"; level 2; protein_id "ENSMUSP00000001652.6"; transcript_support_level "1"; mgi_id "MGI:102845"; tag "basic"; tag "Ensembl_canonical"; tag "GENCODE_Primary"; tag "appris_principal_1"; tag "CCDS"; ccdsid "CCDS49160.1"; havana_gene "OTTMUSG00000066336.1"; havana_transcript "OTTMUST00000161162.1";
chr12	HAVANA	UTR	105529485	105529507	0	+	.	gene_id "ENSMUSG00000021070.7"; transcript_id "ENSMUST00000001652.7"; gene_type "protein_coding"; gene_name "Bdkrb2"; transcript_type "protein_coding"; transcript_name "Bdkrb2-201"; exon_number 1; exon_id "ENSMUSE00000609757.4"; level 2; protein_id "ENSMUSP00000001652.6"; transcript_support_level "1"; mgi_id "MGI:102845"; tag "basic"; tag "Ensembl_canonical"; tag "GENCODE_Primary"; tag "appris_principal_1"; tag "CCDS"; ccdsid "CCDS49160.1"; havana_gene "OTTMUSG00000066336.1"; havana_transcript "OTTMUST00000161162.1";
chr12	ENSEMBL_gcm37	exon	105529485	105529507	0.485227614693894	+	.	gene_id "ENSMUSG00000021070.7"; transcript_id "ENSMUSG00000021070.7_tx_2"; exon_id "chr12_105529485_105529507_+"; exonnum "1"; txlen "4171";
chr12	HAVANA	gene	105529485	105561496	0	+	.	gene_id "ENSMUSG00000021070.7"; gene_type "protein_coding"; gene_name "Bdkrb2"; level 2; mgi_id "MGI:102845"; havana_gene "OTTMUSG00000066336.1";
chr12	HAVANA	transcript	105529485	105561496	0	+	.	gene_id "ENSMUSG00000021070.7"; transcript_id "ENSMUST00000001652.7"; gene_type "protein_coding"; gene_name "Bdkrb2"; transcript_type "protein_coding"; transcript_name "Bdkrb2-201"; level 2; protein_id "ENSMUSP00000001652.6"; transcript_support_level "1"; mgi_id "MGI:102845"; tag "basic"; tag "Ensembl_canonical"; tag "GENCODE_Primary"; tag "appris_principal_1"; tag "CCDS"; ccdsid "CCDS49160.1"; havana_gene "OTTMUSG00000066336.1"; havana_transcript "OTTMUST00000161162.1";
chr12	sragcm37_es	exon	105548977	105549106	0.0167431659427461	+	.	gene_id "ENSMUSG00000021070.7"; transcript_id "ENSMUSG00000021070.7_tx_3"; exon_id "chr12_105548977_105549106_+"; exonnum "1"; txlen "4278";
chr12	sragcm37_mid	exon	105551402	105551780	0.485227614693894	+	.	gene_id "ENSMUSG00000021070.7"; transcript_id "ENSMUSG00000021070.7_tx_2"; exon_id "chr12_105551402_105551780_+"; exonnum "2"; txlen "4171";
chr12	sragcm37_mid	exon	105551402	105551780	0.0167431659427461	+	.	gene_id "ENSMUSG00000021070.7"; transcript_id "ENSMUSG00000021070.7_tx_3"; exon_id "chr12_105551402_105551780_+"; exonnum "2"; txlen "4278";
chr12	HAVANA	UTR	105554456	105554488	0	+	.	gene_id "ENSMUSG00000021070.7"; transcript_id "ENSMUST00000001652.7"; gene_type "protein_coding"; gene_name "Bdkrb2"; transcript_type "protein_coding"; transcript_name "Bdkrb2-201"; exon_number 2; exon_id "ENSMUSE00000114363.5"; level 2; protein_id "ENSMUSP00000001652.6"; transcript_support_level "1"; mgi_id "MGI:102845"; tag "basic"; tag "Ensembl_canonical"; tag "GENCODE_Primary"; tag "appris_principal_1"; tag "CCDS"; ccdsid "CCDS49160.1"; havana_gene "OTTMUSG00000066336.1"; havana_transcript "OTTMUST00000161162.1";
chr12	HAVANA	exon	105554456	105554559	0	+	.	gene_id "ENSMUSG00000021070.7"; transcript_id "ENSMUST00000001652.7"; gene_type "protein_coding"; gene_name "Bdkrb2"; transcript_type "protein_coding"; transcript_name "Bdkrb2-201"; exon_number 2; exon_id "ENSMUSE00000114363.5"; level 2; protein_id "ENSMUSP00000001652.6"; transcript_support_level "1"; mgi_id "MGI:102845"; tag "basic"; tag "Ensembl_canonical"; tag "GENCODE_Primary"; tag "appris_principal_1"; tag "CCDS"; ccdsid "CCDS49160.1"; havana_gene "OTTMUSG00000066336.1"; havana_transcript "OTTMUST00000161162.1";
chr12	ENSEMBL_gcm37	exon	105554456	105554559	0.485227614693894	+	.	gene_id "ENSMUSG00000021070.7"; transcript_id "ENSMUSG00000021070.7_tx_2"; exon_id "chr12_105554456_105554559_+"; exonnum "3"; txlen "4171";
chr12	ENSEMBL_gcm37	exon	105554456	105554559	0.0167431659427461	+	.	gene_id "ENSMUSG00000021070.7"; transcript_id "ENSMUSG00000021070.7_tx_3"; exon_id "chr12_105554456_105554559_+"; exonnum "3"; txlen "4278";
chr12	HAVANA	start_codon	105554489	105554491	0	+	0	gene_id "ENSMUSG00000021070.7"; transcript_id "ENSMUST00000001652.7"; gene_type "protein_coding"; gene_name "Bdkrb2"; transcript_type "protein_coding"; transcript_name "Bdkrb2-201"; exon_number 2; exon_id "ENSMUSE00000114363.5"; level 2; protein_id "ENSMUSP00000001652.6"; transcript_support_level "1"; mgi_id "MGI:102845"; tag "basic"; tag "Ensembl_canonical"; tag "GENCODE_Primary"; tag "appris_principal_1"; tag "CCDS"; ccdsid "CCDS49160.1"; havana_gene "OTTMUSG00000066336.1"; havana_transcript "OTTMUST00000161162.1";
chr12	HAVANA	CDS	105554489	105554559	0	+	0	gene_id "ENSMUSG00000021070.7"; transcript_id "ENSMUST00000001652.7"; gene_type "protein_coding"; gene_name "Bdkrb2"; transcript_type "protein_coding"; transcript_name "Bdkrb2-201"; exon_number 2; exon_id "ENSMUSE00000114363.5"; level 2; protein_id "ENSMUSP00000001652.6"; transcript_support_level "1"; mgi_id "MGI:102845"; tag "basic"; tag "Ensembl_canonical"; tag "GENCODE_Primary"; tag "appris_principal_1"; tag "CCDS"; ccdsid "CCDS49160.1"; havana_gene "OTTMUSG00000066336.1"; havana_transcript "OTTMUST00000161162.1";
chr12	HAVANA	CDS	105557832	105558936	0	+	1	gene_id "ENSMUSG00000021070.7"; transcript_id "ENSMUST00000001652.7"; gene_type "protein_coding"; gene_name "Bdkrb2"; transcript_type "protein_coding"; transcript_name "Bdkrb2-201"; exon_number 3; exon_id "ENSMUSE00000652399.3"; level 2; protein_id "ENSMUSP00000001652.6"; transcript_support_level "1"; mgi_id "MGI:102845"; tag "basic"; tag "Ensembl_canonical"; tag "GENCODE_Primary"; tag "appris_principal_1"; tag "CCDS"; ccdsid "CCDS49160.1"; havana_gene "OTTMUSG00000066336.1"; havana_transcript "OTTMUST00000161162.1";
chr12	HAVANA	exon	105557832	105561496	0	+	.	gene_id "ENSMUSG00000021070.7"; transcript_id "ENSMUST00000001652.7"; gene_type "protein_coding"; gene_name "Bdkrb2"; transcript_type "protein_coding"; transcript_name "Bdkrb2-201"; exon_number 3; exon_id "ENSMUSE00000652399.3"; level 2; protein_id "ENSMUSP00000001652.6"; transcript_support_level "1"; mgi_id "MGI:102845"; tag "basic"; tag "Ensembl_canonical"; tag "GENCODE_Primary"; tag "appris_principal_1"; tag "CCDS"; ccdsid "CCDS49160.1"; havana_gene "OTTMUSG00000066336.1"; havana_transcript "OTTMUST00000161162.1";
chr12	ENSEMBL_gcm37	exon	105557832	105561496	0.485227614693894	+	.	gene_id "ENSMUSG00000021070.7"; transcript_id "ENSMUSG00000021070.7_tx_2"; exon_id "chr12_105557832_105561496_+"; exonnum "4"; txlen "4171";
chr12	ENSEMBL_gcm37	exon	105557832	105561496	0.0167431659427461	+	.	gene_id "ENSMUSG00000021070.7"; transcript_id "ENSMUSG00000021070.7_tx_3"; exon_id "chr12_105557832_105561496_+"; exonnum "4"; txlen "4278";
chr12	HAVANA	stop_codon	105558937	105558939	0	+	0	gene_id "ENSMUSG00000021070.7"; transcript_id "ENSMUST00000001652.7"; gene_type "protein_coding"; gene_name "Bdkrb2"; transcript_type "protein_coding"; transcript_name "Bdkrb2-201"; exon_number 3; exon_id "ENSMUSE00000652399.3"; level 2; protein_id "ENSMUSP00000001652.6"; transcript_support_level "1"; mgi_id "MGI:102845"; tag "basic"; tag "Ensembl_canonical"; tag "GENCODE_Primary"; tag "appris_principal_1"; tag "CCDS"; ccdsid "CCDS49160.1"; havana_gene "OTTMUSG00000066336.1"; havana_transcript "OTTMUST00000161162.1";
chr12	HAVANA	UTR	105558937	105561496	0	+	.	gene_id "ENSMUSG00000021070.7"; transcript_id "ENSMUST00000001652.7"; gene_type "protein_coding"; gene_name "Bdkrb2"; transcript_type "protein_coding"; transcript_name "Bdkrb2-201"; exon_number 3; exon_id "ENSMUSE00000652399.3"; level 2; protein_id "ENSMUSP00000001652.6"; transcript_support_level "1"; mgi_id "MGI:102845"; tag "basic"; tag "Ensembl_canonical"; tag "GENCODE_Primary"; tag "appris_principal_1"; tag "CCDS"; ccdsid "CCDS49160.1"; havana_gene "OTTMUSG00000066336.1"; havana_transcript "OTTMUST00000161162.1";
chr12	HAVANA	exon	105569344	105569440	0	+	.	gene_id "ENSMUSG00000041347.6"; transcript_id "ENSMUST00000182899.2"; gene_type "protein_coding"; gene_name "Bdkrb1"; transcript_type "protein_coding"; transcript_name "Bdkrb1-202"; exon_number 1; exon_id "ENSMUSE00001263976.2"; level 2; protein_id "ENSMUSP00000138118.2"; transcript_support_level "5"; mgi_id "MGI:88144"; tag "not_organism_supported"; tag "basic"; tag "appris_principal_1"; tag "CCDS"; ccdsid "CCDS26155.1"; havana_gene "OTTMUSG00000043609.1"; havana_transcript "OTTMUST00000114502.1";
chr12	HAVANA	UTR	105569344	105569440	0	+	.	gene_id "ENSMUSG00000041347.6"; transcript_id "ENSMUST00000182899.2"; gene_type "protein_coding"; gene_name "Bdkrb1"; transcript_type "protein_coding"; transcript_name "Bdkrb1-202"; exon_number 1; exon_id "ENSMUSE00001263976.2"; level 2; protein_id "ENSMUSP00000138118.2"; transcript_support_level "5"; mgi_id "MGI:88144"; tag "not_organism_supported"; tag "basic"; tag "appris_principal_1"; tag "CCDS"; ccdsid "CCDS26155.1"; havana_gene "OTTMUSG00000043609.1"; havana_transcript "OTTMUST00000114502.1";
chr12	HAVANA	transcript	105569344	105571598	0	+	.	gene_id "ENSMUSG00000041347.6"; transcript_id "ENSMUST00000182899.2"; gene_type "protein_coding"; gene_name "Bdkrb1"; transcript_type "protein_coding"; transcript_name "Bdkrb1-202"; level 2; protein_id "ENSMUSP00000138118.2"; transcript_support_level "5"; mgi_id "MGI:88144"; tag "not_organism_supported"; tag "basic"; tag "appris_principal_1"; tag "CCDS"; ccdsid "CCDS26155.1"; havana_gene "OTTMUSG00000043609.1"; havana_transcript "OTTMUST00000114502.1";
chr12	HAVANA	gene	105569344	105571687	0	+	.	gene_id "ENSMUSG00000041347.6"; gene_type "protein_coding"; gene_name "Bdkrb1"; level 2; mgi_id "MGI:88144"; havana_gene "OTTMUSG00000043609.1";
chr12	HAVANA	exon	105569378	105569440	0	+	.	gene_id "ENSMUSG00000041347.6"; transcript_id "ENSMUST00000183086.2"; gene_type "protein_coding"; gene_name "Bdkrb1"; transcript_type "protein_coding"; transcript_name "Bdkrb1-203"; exon_number 1; exon_id "ENSMUSE00001251505.2"; level 2; protein_id "ENSMUSP00000138216.2"; transcript_support_level "5"; mgi_id "MGI:88144"; tag "mRNA_end_NF"; tag "cds_end_NF"; tag "alternative_5_UTR"; tag "not_organism_supported"; havana_gene "OTTMUSG00000043609.1"; havana_transcript "OTTMUST00000114503.1";
chr12	HAVANA	UTR	105569378	105569440	0	+	.	gene_id "ENSMUSG00000041347.6"; transcript_id "ENSMUST00000183086.2"; gene_type "protein_coding"; gene_name "Bdkrb1"; transcript_type "protein_coding"; transcript_name "Bdkrb1-203"; exon_number 1; exon_id "ENSMUSE00001251505.2"; level 2; protein_id "ENSMUSP00000138216.2"; transcript_support_level "5"; mgi_id "MGI:88144"; tag "mRNA_end_NF"; tag "cds_end_NF"; tag "alternative_5_UTR"; tag "not_organism_supported"; havana_gene "OTTMUSG00000043609.1"; havana_transcript "OTTMUST00000114503.1";
chr12	HAVANA	transcript	105569378	105571241	0	+	.	gene_id "ENSMUSG00000041347.6"; transcript_id "ENSMUST00000183086.2"; gene_type "protein_coding"; gene_name "Bdkrb1"; transcript_type "protein_coding"; transcript_name "Bdkrb1-203"; level 2; protein_id "ENSMUSP00000138216.2"; transcript_support_level "5"; mgi_id "MGI:88144"; tag "mRNA_end_NF"; tag "cds_end_NF"; tag "alternative_5_UTR"; tag "not_organism_supported"; havana_gene "OTTMUSG00000043609.1"; havana_transcript "OTTMUST00000114503.1";
chr12	sragcm37_es	exon	105569530	105569615	0.40470344501532	+	.	gene_id "ENSMUSG00000041347.6"; transcript_id "ENSMUSG00000041347.6_tx_2"; exon_id "chr12_105569530_105569615_+"; exonnum "1"; txlen "902";
chr12	ENSEMBL	UTR	105570350	105570435	0	+	.	gene_id "ENSMUSG00000041347.6"; transcript_id "ENSMUST00000041229.5"; gene_type "protein_coding"; gene_name "Bdkrb1"; transcript_type "protein_coding"; transcript_name "Bdkrb1-201"; exon_number 1; exon_id "ENSMUSE00000255016.6"; level 3; protein_id "ENSMUSP00000045335.5"; transcript_support_level "NA"; mgi_id "MGI:88144"; tag "basic"; tag "Ensembl_canonical"; tag "GENCODE_Primary"; tag "appris_principal_1"; tag "CCDS"; ccdsid "CCDS26155.1"; havana_gene "OTTMUSG00000043609.1";
chr12	ENSEMBL	transcript	105570350	105571687	0	+	.	gene_id "ENSMUSG00000041347.6"; transcript_id "ENSMUST00000041229.5"; gene_type "protein_coding"; gene_name "Bdkrb1"; transcript_type "protein_coding"; transcript_name "Bdkrb1-201"; level 3; protein_id "ENSMUSP00000045335.5"; transcript_support_level "NA"; mgi_id "MGI:88144"; tag "basic"; tag "Ensembl_canonical"; tag "GENCODE_Primary"; tag "appris_principal_1"; tag "CCDS"; ccdsid "CCDS26155.1"; havana_gene "OTTMUSG00000043609.1";
chr12	ENSEMBL	exon	105570350	105571687	0	+	.	gene_id "ENSMUSG00000041347.6"; transcript_id "ENSMUST00000041229.5"; gene_type "protein_coding"; gene_name "Bdkrb1"; transcript_type "protein_coding"; transcript_name "Bdkrb1-201"; exon_number 1; exon_id "ENSMUSE00000255016.6"; level 3; protein_id "ENSMUSP00000045335.5"; transcript_support_level "NA"; mgi_id "MGI:88144"; tag "basic"; tag "Ensembl_canonical"; tag "GENCODE_Primary"; tag "appris_principal_1"; tag "CCDS"; ccdsid "CCDS26155.1"; havana_gene "OTTMUSG00000043609.1";
chr12	HAVANA	UTR	105570383	105570435	0	+	.	gene_id "ENSMUSG00000041347.6"; transcript_id "ENSMUST00000182899.2"; gene_type "protein_coding"; gene_name "Bdkrb1"; transcript_type "protein_coding"; transcript_name "Bdkrb1-202"; exon_number 2; exon_id "ENSMUSE00001222365.2"; level 2; protein_id "ENSMUSP00000138118.2"; transcript_support_level "5"; mgi_id "MGI:88144"; tag "not_organism_supported"; tag "basic"; tag "appris_principal_1"; tag "CCDS"; ccdsid "CCDS26155.1"; havana_gene "OTTMUSG00000043609.1"; havana_transcript "OTTMUST00000114502.1";
chr12	HAVANA	exon	105570383	105571598	0	+	.	gene_id "ENSMUSG00000041347.6"; transcript_id "ENSMUST00000182899.2"; gene_type "protein_coding"; gene_name "Bdkrb1"; transcript_type "protein_coding"; transcript_name "Bdkrb1-202"; exon_number 2; exon_id "ENSMUSE00001222365.2"; level 2; protein_id "ENSMUSP00000138118.2"; transcript_support_level "5"; mgi_id "MGI:88144"; tag "not_organism_supported"; tag "basic"; tag "appris_principal_1"; tag "CCDS"; ccdsid "CCDS26155.1"; havana_gene "OTTMUSG00000043609.1"; havana_transcript "OTTMUST00000114502.1";
chr12	HAVANA	UTR	105570426	105570435	0	+	.	gene_id "ENSMUSG00000041347.6"; transcript_id "ENSMUST00000183086.2"; gene_type "protein_coding"; gene_name "Bdkrb1"; transcript_type "protein_coding"; transcript_name "Bdkrb1-203"; exon_number 2; exon_id "ENSMUSE00001271886.2"; level 2; protein_id "ENSMUSP00000138216.2"; transcript_support_level "5"; mgi_id "MGI:88144"; tag "mRNA_end_NF"; tag "cds_end_NF"; tag "alternative_5_UTR"; tag "not_organism_supported"; havana_gene "OTTMUSG00000043609.1"; havana_transcript "OTTMUST00000114503.1";
chr12	HAVANA	exon	105570426	105571241	0	+	.	gene_id "ENSMUSG00000041347.6"; transcript_id "ENSMUST00000183086.2"; gene_type "protein_coding"; gene_name "Bdkrb1"; transcript_type "protein_coding"; transcript_name "Bdkrb1-203"; exon_number 2; exon_id "ENSMUSE00001271886.2"; level 2; protein_id "ENSMUSP00000138216.2"; transcript_support_level "5"; mgi_id "MGI:88144"; tag "mRNA_end_NF"; tag "cds_end_NF"; tag "alternative_5_UTR"; tag "not_organism_supported"; havana_gene "OTTMUSG00000043609.1"; havana_transcript "OTTMUST00000114503.1";
chr12	ENSEMBL_gcm37	exon	105570426	105571241	0.40470344501532	+	.	gene_id "ENSMUSG00000041347.6"; transcript_id "ENSMUSG00000041347.6_tx_2"; exon_id "chr12_105570426_105571241_+"; exonnum "2"; txlen "902";
chr12	HAVANA	start_codon	105570436	105570438	0	+	0	gene_id "ENSMUSG00000041347.6"; transcript_id "ENSMUST00000182899.2"; gene_type "protein_coding"; gene_name "Bdkrb1"; transcript_type "protein_coding"; transcript_name "Bdkrb1-202"; exon_number 2; exon_id "ENSMUSE00001222365.2"; level 2; protein_id "ENSMUSP00000138118.2"; transcript_support_level "5"; mgi_id "MGI:88144"; tag "not_organism_supported"; tag "basic"; tag "appris_principal_1"; tag "CCDS"; ccdsid "CCDS26155.1"; havana_gene "OTTMUSG00000043609.1"; havana_transcript "OTTMUST00000114502.1";
chr12	HAVANA	start_codon	105570436	105570438	0	+	0	gene_id "ENSMUSG00000041347.6"; transcript_id "ENSMUST00000183086.2"; gene_type "protein_coding"; gene_name "Bdkrb1"; transcript_type "protein_coding"; transcript_name "Bdkrb1-203"; exon_number 2; exon_id "ENSMUSE00001271886.2"; level 2; protein_id "ENSMUSP00000138216.2"; transcript_support_level "5"; mgi_id "MGI:88144"; tag "mRNA_end_NF"; tag "cds_end_NF"; tag "alternative_5_UTR"; tag "not_organism_supported"; havana_gene "OTTMUSG00000043609.1"; havana_transcript "OTTMUST00000114503.1";
chr12	ENSEMBL	start_codon	105570436	105570438	0	+	0	gene_id "ENSMUSG00000041347.6"; transcript_id "ENSMUST00000041229.5"; gene_type "protein_coding"; gene_name "Bdkrb1"; transcript_type "protein_coding"; transcript_name "Bdkrb1-201"; exon_number 1; exon_id "ENSMUSE00000255016.6"; level 3; protein_id "ENSMUSP00000045335.5"; transcript_support_level "NA"; mgi_id "MGI:88144"; tag "basic"; tag "Ensembl_canonical"; tag "GENCODE_Primary"; tag "appris_principal_1"; tag "CCDS"; ccdsid "CCDS26155.1"; havana_gene "OTTMUSG00000043609.1";
chr12	HAVANA	CDS	105570436	105571241	0	+	0	gene_id "ENSMUSG00000041347.6"; transcript_id "ENSMUST00000183086.2"; gene_type "protein_coding"; gene_name "Bdkrb1"; transcript_type "protein_coding"; transcript_name "Bdkrb1-203"; exon_number 2; exon_id "ENSMUSE00001271886.2"; level 2; protein_id "ENSMUSP00000138216.2"; transcript_support_level "5"; mgi_id "MGI:88144"; tag "mRNA_end_NF"; tag "cds_end_NF"; tag "alternative_5_UTR"; tag "not_organism_supported"; havana_gene "OTTMUSG00000043609.1"; havana_transcript "OTTMUST00000114503.1";
chr12	HAVANA	CDS	105570436	105571437	0	+	0	gene_id "ENSMUSG00000041347.6"; transcript_id "ENSMUST00000182899.2"; gene_type "protein_coding"; gene_name "Bdkrb1"; transcript_type "protein_coding"; transcript_name "Bdkrb1-202"; exon_number 2; exon_id "ENSMUSE00001222365.2"; level 2; protein_id "ENSMUSP00000138118.2"; transcript_support_level "5"; mgi_id "MGI:88144"; tag "not_organism_supported"; tag "basic"; tag "appris_principal_1"; tag "CCDS"; ccdsid "CCDS26155.1"; havana_gene "OTTMUSG00000043609.1"; havana_transcript "OTTMUST00000114502.1";
chr12	ENSEMBL	CDS	105570436	105571437	0	+	0	gene_id "ENSMUSG00000041347.6"; transcript_id "ENSMUST00000041229.5"; gene_type "protein_coding"; gene_name "Bdkrb1"; transcript_type "protein_coding"; transcript_name "Bdkrb1-201"; exon_number 1; exon_id "ENSMUSE00000255016.6"; level 3; protein_id "ENSMUSP00000045335.5"; transcript_support_level "NA"; mgi_id "MGI:88144"; tag "basic"; tag "Ensembl_canonical"; tag "GENCODE_Primary"; tag "appris_principal_1"; tag "CCDS"; ccdsid "CCDS26155.1"; havana_gene "OTTMUSG00000043609.1";
chr12	HAVANA	stop_codon	105571438	105571440	0	+	0	gene_id "ENSMUSG00000041347.6"; transcript_id "ENSMUST00000182899.2"; gene_type "protein_coding"; gene_name "Bdkrb1"; transcript_type "protein_coding"; transcript_name "Bdkrb1-202"; exon_number 2; exon_id "ENSMUSE00001222365.2"; level 2; protein_id "ENSMUSP00000138118.2"; transcript_support_level "5"; mgi_id "MGI:88144"; tag "not_organism_supported"; tag "basic"; tag "appris_principal_1"; tag "CCDS"; ccdsid "CCDS26155.1"; havana_gene "OTTMUSG00000043609.1"; havana_transcript "OTTMUST00000114502.1";
chr12	ENSEMBL	stop_codon	105571438	105571440	0	+	0	gene_id "ENSMUSG00000041347.6"; transcript_id "ENSMUST00000041229.5"; gene_type "protein_coding"; gene_name "Bdkrb1"; transcript_type "protein_coding"; transcript_name "Bdkrb1-201"; exon_number 1; exon_id "ENSMUSE00000255016.6"; level 3; protein_id "ENSMUSP00000045335.5"; transcript_support_level "NA"; mgi_id "MGI:88144"; tag "basic"; tag "Ensembl_canonical"; tag "GENCODE_Primary"; tag "appris_principal_1"; tag "CCDS"; ccdsid "CCDS26155.1"; havana_gene "OTTMUSG00000043609.1";
chr12	HAVANA	UTR	105571438	105571598	0	+	.	gene_id "ENSMUSG00000041347.6"; transcript_id "ENSMUST00000182899.2"; gene_type "protein_coding"; gene_name "Bdkrb1"; transcript_type "protein_coding"; transcript_name "Bdkrb1-202"; exon_number 2; exon_id "ENSMUSE00001222365.2"; level 2; protein_id "ENSMUSP00000138118.2"; transcript_support_level "5"; mgi_id "MGI:88144"; tag "not_organism_supported"; tag "basic"; tag "appris_principal_1"; tag "CCDS"; ccdsid "CCDS26155.1"; havana_gene "OTTMUSG00000043609.1"; havana_transcript "OTTMUST00000114502.1";
chr12	ENSEMBL	UTR	105571438	105571687	0	+	.	gene_id "ENSMUSG00000041347.6"; transcript_id "ENSMUST00000041229.5"; gene_type "protein_coding"; gene_name "Bdkrb1"; transcript_type "protein_coding"; transcript_name "Bdkrb1-201"; exon_number 1; exon_id "ENSMUSE00000255016.6"; level 3; protein_id "ENSMUSP00000045335.5"; transcript_support_level "NA"; mgi_id "MGI:88144"; tag "basic"; tag "Ensembl_canonical"; tag "GENCODE_Primary"; tag "appris_principal_1"; tag "CCDS"; ccdsid "CCDS26155.1"; havana_gene "OTTMUSG00000043609.1";
chr12	ENSEMBL	gene	105612102	105612230	0	+	.	gene_id "ENSMUSG00002076634.1"; gene_type "rRNA"; gene_name "Gm54966"; level 3; mgi_id "MGI:6846407";
chr12	ENSEMBL	transcript	105612102	105612230	0	+	.	gene_id "ENSMUSG00002076634.1"; transcript_id "ENSMUST00020182391.1"; gene_type "rRNA"; gene_name "Gm54966"; transcript_type "rRNA"; transcript_name "Gm54966-201"; level 3; mgi_id "MGI:6846407"; tag "basic"; tag "Ensembl_canonical"; tag "GENCODE_Primary";
chr12	ENSEMBL	exon	105612102	105612230	0	+	.	gene_id "ENSMUSG00002076634.1"; transcript_id "ENSMUST00020182391.1"; gene_type "rRNA"; gene_name "Gm54966"; transcript_type "rRNA"; transcript_name "Gm54966-201"; exon_number 1; exon_id "ENSMUSE00011469080.1"; level 3; mgi_id "MGI:6846407"; tag "basic"; tag "Ensembl_canonical"; tag "GENCODE_Primary";
chr12	HAVANA	exon	105644707	105644824	0	+	.	gene_id "ENSMUSG00000131443.1"; transcript_id "ENSMUST00000305885.1"; gene_type "lncRNA"; gene_name "ENSMUSG00000131443"; transcript_type "lncRNA"; transcript_name "ENSMUST00000305885"; exon_number 1; exon_id "ENSMUSE00001604411.1"; level 2; tag "basic"; tag "Ensembl_canonical"; tag "GENCODE_Primary"; tag "TAGENE";
chr12	HAVANA	gene	105644707	105648740	0	+	.	gene_id "ENSMUSG00000131443.1"; gene_type "lncRNA"; gene_name "ENSMUSG00000131443"; level 2;
chr12	HAVANA	transcript	105644707	105648740	0	+	.	gene_id "ENSMUSG00000131443.1"; transcript_id "ENSMUST00000305885.1"; gene_type "lncRNA"; gene_name "ENSMUSG00000131443"; transcript_type "lncRNA"; transcript_name "ENSMUST00000305885"; level 2; tag "basic"; tag "Ensembl_canonical"; tag "GENCODE_Primary"; tag "TAGENE";
chr12	HAVANA	transcript	105644721	105644859	0	+	.	gene_id "ENSMUSG00000131443.1"; transcript_id "ENSMUST00000305886.1"; gene_type "lncRNA"; gene_name "ENSMUSG00000131443"; transcript_type "lncRNA"; transcript_name "ENSMUST00000305886"; level 2; tag "TAGENE";
chr12	HAVANA	exon	105644721	105644859	0	+	.	gene_id "ENSMUSG00000131443.1"; transcript_id "ENSMUST00000305886.1"; gene_type "lncRNA"; gene_name "ENSMUSG00000131443"; transcript_type "lncRNA"; transcript_name "ENSMUST00000305886"; exon_number 1; exon_id "ENSMUSE00001604412.1"; level 2; tag "TAGENE";
chr12	HAVANA	exon	105648414	105648740	0	+	.	gene_id "ENSMUSG00000131443.1"; transcript_id "ENSMUST00000305885.1"; gene_type "lncRNA"; gene_name "ENSMUSG00000131443"; transcript_type "lncRNA"; transcript_name "ENSMUST00000305885"; exon_number 2; exon_id "ENSMUSE00001604413.1"; level 2; tag "basic"; tag "Ensembl_canonical"; tag "GENCODE_Primary"; tag "TAGENE";
chr12	HAVANA	UTR	105651088	105651703	0	+	.	gene_id "ENSMUSG00000044715.8"; transcript_id "ENSMUST00000222284.2"; gene_type "protein_coding"; gene_name "Gskip"; transcript_type "protein_coding"; transcript_name "Gskip-202"; exon_number 1; exon_id "ENSMUSE00001418310.2"; level 2; protein_id "ENSMUSP00000152722.2"; transcript_support_level "1"; mgi_id "MGI:1914037"; tag "basic"; havana_gene "OTTMUSG00000066338.1"; havana_transcript "OTTMUST00000161167.1";
chr12	HAVANA	exon	105651088	105651717	0	+	.	gene_id "ENSMUSG00000044715.8"; transcript_id "ENSMUST00000222284.2"; gene_type "protein_coding"; gene_name "Gskip"; transcript_type "protein_coding"; transcript_name "Gskip-202"; exon_number 1; exon_id "ENSMUSE00001418310.2"; level 2; protein_id "ENSMUSP00000152722.2"; transcript_support_level "1"; mgi_id "MGI:1914037"; tag "basic"; havana_gene "OTTMUSG00000066338.1"; havana_transcript "OTTMUST00000161167.1";
chr12	HAVANA	transcript	105651088	105665410	0	+	.	gene_id "ENSMUSG00000044715.8"; transcript_id "ENSMUST00000222284.2"; gene_type "protein_coding"; gene_name "Gskip"; transcript_type "protein_coding"; transcript_name "Gskip-202"; level 2; protein_id "ENSMUSP00000152722.2"; transcript_support_level "1"; mgi_id "MGI:1914037"; tag "basic"; havana_gene "OTTMUSG00000066338.1"; havana_transcript "OTTMUST00000161167.1";
chr12	HAVANA	gene	105651088	105669282	0	+	.	gene_id "ENSMUSG00000044715.8"; gene_type "protein_coding"; gene_name "Gskip"; level 2; mgi_id "MGI:1914037"; havana_gene "OTTMUSG00000066338.1";
chr12	HAVANA	UTR	105651643	105651703	0	+	.	gene_id "ENSMUSG00000044715.8"; transcript_id "ENSMUST00000051934.7"; gene_type "protein_coding"; gene_name "Gskip"; transcript_type "protein_coding"; transcript_name "Gskip-201"; exon_number 1; exon_id "ENSMUSE00000652374.4"; level 2; protein_id "ENSMUSP00000057939.6"; transcript_support_level "1"; mgi_id "MGI:1914037"; tag "basic"; tag "Ensembl_canonical"; tag "GENCODE_Primary"; tag "appris_principal_1"; tag "CCDS"; ccdsid "CCDS49161.1"; havana_gene "OTTMUSG00000066338.1"; havana_transcript "OTTMUST00000161168.1";
chr12	HAVANA	exon	105651643	105651717	0	+	.	gene_id "ENSMUSG00000044715.8"; transcript_id "ENSMUST00000051934.7"; gene_type "protein_coding"; gene_name "Gskip"; transcript_type "protein_coding"; transcript_name "Gskip-201"; exon_number 1; exon_id "ENSMUSE00000652374.4"; level 2; protein_id "ENSMUSP00000057939.6"; transcript_support_level "1"; mgi_id "MGI:1914037"; tag "basic"; tag "Ensembl_canonical"; tag "GENCODE_Primary"; tag "appris_principal_1"; tag "CCDS"; ccdsid "CCDS49161.1"; havana_gene "OTTMUSG00000066338.1"; havana_transcript "OTTMUST00000161168.1";
chr12	HAVANA	transcript	105651643	105669282	0	+	.	gene_id "ENSMUSG00000044715.8"; transcript_id "ENSMUST00000051934.7"; gene_type "protein_coding"; gene_name "Gskip"; transcript_type "protein_coding"; transcript_name "Gskip-201"; level 2; protein_id "ENSMUSP00000057939.6"; transcript_support_level "1"; mgi_id "MGI:1914037"; tag "basic"; tag "Ensembl_canonical"; tag "GENCODE_Primary"; tag "appris_principal_1"; tag "CCDS"; ccdsid "CCDS49161.1"; havana_gene "OTTMUSG00000066338.1"; havana_transcript "OTTMUST00000161168.1";
chr12	HAVANA	exon	105651660	105651717	0	+	.	gene_id "ENSMUSG00000044715.8"; transcript_id "ENSMUST00000222841.2"; gene_type "protein_coding"; gene_name "Gskip"; transcript_type "protein_coding_CDS_not_defined"; transcript_name "Gskip-203"; exon_number 1; exon_id "ENSMUSE00001415945.2"; level 2; transcript_support_level "1"; mgi_id "MGI:1914037"; havana_gene "OTTMUSG00000066338.1"; havana_transcript "OTTMUST00000161169.1";
chr12	HAVANA	transcript	105651660	105656479	0	+	.	gene_id "ENSMUSG00000044715.8"; transcript_id "ENSMUST00000222841.2"; gene_type "protein_coding"; gene_name "Gskip"; transcript_type "protein_coding_CDS_not_defined"; transcript_name "Gskip-203"; level 2; transcript_support_level "1"; mgi_id "MGI:1914037"; havana_gene "OTTMUSG00000066338.1"; havana_transcript "OTTMUST00000161169.1";
chr12	HAVANA	start_codon	105651704	105651706	0	+	0	gene_id "ENSMUSG00000044715.8"; transcript_id "ENSMUST00000222284.2"; gene_type "protein_coding"; gene_name "Gskip"; transcript_type "protein_coding"; transcript_name "Gskip-202"; exon_number 1; exon_id "ENSMUSE00001418310.2"; level 2; protein_id "ENSMUSP00000152722.2"; transcript_support_level "1"; mgi_id "MGI:1914037"; tag "basic"; havana_gene "OTTMUSG00000066338.1"; havana_transcript "OTTMUST00000161167.1";
chr12	HAVANA	start_codon	105651704	105651706	0	+	0	gene_id "ENSMUSG00000044715.8"; transcript_id "ENSMUST00000051934.7"; gene_type "protein_coding"; gene_name "Gskip"; transcript_type "protein_coding"; transcript_name "Gskip-201"; exon_number 1; exon_id "ENSMUSE00000652374.4"; level 2; protein_id "ENSMUSP00000057939.6"; transcript_support_level "1"; mgi_id "MGI:1914037"; tag "basic"; tag "Ensembl_canonical"; tag "GENCODE_Primary"; tag "appris_principal_1"; tag "CCDS"; ccdsid "CCDS49161.1"; havana_gene "OTTMUSG00000066338.1"; havana_transcript "OTTMUST00000161168.1";
chr12	HAVANA	CDS	105651704	105651717	0	+	0	gene_id "ENSMUSG00000044715.8"; transcript_id "ENSMUST00000222284.2"; gene_type "protein_coding"; gene_name "Gskip"; transcript_type "protein_coding"; transcript_name "Gskip-202"; exon_number 1; exon_id "ENSMUSE00001418310.2"; level 2; protein_id "ENSMUSP00000152722.2"; transcript_support_level "1"; mgi_id "MGI:1914037"; tag "basic"; havana_gene "OTTMUSG00000066338.1"; havana_transcript "OTTMUST00000161167.1";
chr12	HAVANA	CDS	105651704	105651717	0	+	0	gene_id "ENSMUSG00000044715.8"; transcript_id "ENSMUST00000051934.7"; gene_type "protein_coding"; gene_name "Gskip"; transcript_type "protein_coding"; transcript_name "Gskip-201"; exon_number 1; exon_id "ENSMUSE00000652374.4"; level 2; protein_id "ENSMUSP00000057939.6"; transcript_support_level "1"; mgi_id "MGI:1914037"; tag "basic"; tag "Ensembl_canonical"; tag "GENCODE_Primary"; tag "appris_principal_1"; tag "CCDS"; ccdsid "CCDS49161.1"; havana_gene "OTTMUSG00000066338.1"; havana_transcript "OTTMUST00000161168.1";
chr12	HAVANA	exon	105655621	105656479	0	+	.	gene_id "ENSMUSG00000044715.8"; transcript_id "ENSMUST00000222841.2"; gene_type "protein_coding"; gene_name "Gskip"; transcript_type "protein_coding_CDS_not_defined"; transcript_name "Gskip-203"; exon_number 2; exon_id "ENSMUSE00001420961.2"; level 2; transcript_support_level "1"; mgi_id "MGI:1914037"; havana_gene "OTTMUSG00000066338.1"; havana_transcript "OTTMUST00000161169.1";
chr12	sragcm37_es	exon	105657257	105657618	0.0764239977471386	+	.	gene_id "ENSMUSG00000044715.8"; transcript_id "ENSMUSG00000044715.8_tx_2"; exon_id "chr12_105657257_105657618_+"; exonnum "1"; txlen "3215";
chr12	sragcm37_es	exon	105657257	105657618	0.0643172258267998	+	.	gene_id "ENSMUSG00000044715.8"; transcript_id "ENSMUSG00000044715.8_tx_3"; exon_id "chr12_105657257_105657618_+"; exonnum "1"; txlen "3218";
chr12	sragcm37_mid	exon	105657752	105657962	0.0643172258267998	+	.	gene_id "ENSMUSG00000044715.8"; transcript_id "ENSMUSG00000044715.8_tx_3"; exon_id "chr12_105657752_105657962_+"; exonnum "2"; txlen "3218";
chr12	sragcm37_mid	exon	105657755	105657962	0.0764239977471386	+	.	gene_id "ENSMUSG00000044715.8"; transcript_id "ENSMUSG00000044715.8_tx_2"; exon_id "chr12_105657755_105657962_+"; exonnum "2"; txlen "3215";
chr12	HAVANA	exon	105664977	105665235	0	+	.	gene_id "ENSMUSG00000044715.8"; transcript_id "ENSMUST00000051934.7"; gene_type "protein_coding"; gene_name "Gskip"; transcript_type "protein_coding"; transcript_name "Gskip-201"; exon_number 2; exon_id "ENSMUSE00000366083.4"; level 2; protein_id "ENSMUSP00000057939.6"; transcript_support_level "1"; mgi_id "MGI:1914037"; tag "basic"; tag "Ensembl_canonical"; tag "GENCODE_Primary"; tag "appris_principal_1"; tag "CCDS"; ccdsid "CCDS49161.1"; havana_gene "OTTMUSG00000066338.1"; havana_transcript "OTTMUST00000161168.1";
chr12	HAVANA	CDS	105664977	105665235	0	+	1	gene_id "ENSMUSG00000044715.8"; transcript_id "ENSMUST00000051934.7"; gene_type "protein_coding"; gene_name "Gskip"; transcript_type "protein_coding"; transcript_name "Gskip-201"; exon_number 2; exon_id "ENSMUSE00000366083.4"; level 2; protein_id "ENSMUSP00000057939.6"; transcript_support_level "1"; mgi_id "MGI:1914037"; tag "basic"; tag "Ensembl_canonical"; tag "GENCODE_Primary"; tag "appris_principal_1"; tag "CCDS"; ccdsid "CCDS49161.1"; havana_gene "OTTMUSG00000066338.1"; havana_transcript "OTTMUST00000161168.1";
chr12	ENSEMBL_gcm37	exon	105664977	105665235	0.0764239977471386	+	.	gene_id "ENSMUSG00000044715.8"; transcript_id "ENSMUSG00000044715.8_tx_2"; exon_id "chr12_105664977_105665235_+"; exonnum "3"; txlen "3215";
chr12	ENSEMBL_gcm37	exon	105664977	105665235	0.0643172258267998	+	.	gene_id "ENSMUSG00000044715.8"; transcript_id "ENSMUSG00000044715.8_tx_3"; exon_id "chr12_105664977_105665235_+"; exonnum "3"; txlen "3218";
chr12	HAVANA	CDS	105664977	105665253	0	+	1	gene_id "ENSMUSG00000044715.8"; transcript_id "ENSMUST00000222284.2"; gene_type "protein_coding"; gene_name "Gskip"; transcript_type "protein_coding"; transcript_name "Gskip-202"; exon_number 2; exon_id "ENSMUSE00001415845.2"; level 2; protein_id "ENSMUSP00000152722.2"; transcript_support_level "1"; mgi_id "MGI:1914037"; tag "basic"; havana_gene "OTTMUSG00000066338.1"; havana_transcript "OTTMUST00000161167.1";
chr12	HAVANA	exon	105664977	105665410	0	+	.	gene_id "ENSMUSG00000044715.8"; transcript_id "ENSMUST00000222284.2"; gene_type "protein_coding"; gene_name "Gskip"; transcript_type "protein_coding"; transcript_name "Gskip-202"; exon_number 2; exon_id "ENSMUSE00001415845.2"; level 2; protein_id "ENSMUSP00000152722.2"; transcript_support_level "1"; mgi_id "MGI:1914037"; tag "basic"; havana_gene "OTTMUSG00000066338.1"; havana_transcript "OTTMUST00000161167.1";
chr12	HAVANA	stop_codon	105665254	105665256	0	+	0	gene_id "ENSMUSG00000044715.8"; transcript_id "ENSMUST00000222284.2"; gene_type "protein_coding"; gene_name "Gskip"; transcript_type "protein_coding"; transcript_name "Gskip-202"; exon_number 2; exon_id "ENSMUSE00001415845.2"; level 2; protein_id "ENSMUSP00000152722.2"; transcript_support_level "1"; mgi_id "MGI:1914037"; tag "basic"; havana_gene "OTTMUSG00000066338.1"; havana_transcript "OTTMUST00000161167.1";
chr12	HAVANA	UTR	105665254	105665410	0	+	.	gene_id "ENSMUSG00000044715.8"; transcript_id "ENSMUST00000222284.2"; gene_type "protein_coding"; gene_name "Gskip"; transcript_type "protein_coding"; transcript_name "Gskip-202"; exon_number 2; exon_id "ENSMUSE00001415845.2"; level 2; protein_id "ENSMUSP00000152722.2"; transcript_support_level "1"; mgi_id "MGI:1914037"; tag "basic"; havana_gene "OTTMUSG00000066338.1"; havana_transcript "OTTMUST00000161167.1";
chr12	HAVANA	CDS	105666897	105667055	0	+	0	gene_id "ENSMUSG00000044715.8"; transcript_id "ENSMUST00000051934.7"; gene_type "protein_coding"; gene_name "Gskip"; transcript_type "protein_coding"; transcript_name "Gskip-201"; exon_number 3; exon_id "ENSMUSE00000373550.7"; level 2; protein_id "ENSMUSP00000057939.6"; transcript_support_level "1"; mgi_id "MGI:1914037"; tag "basic"; tag "Ensembl_canonical"; tag "GENCODE_Primary"; tag "appris_principal_1"; tag "CCDS"; ccdsid "CCDS49161.1"; havana_gene "OTTMUSG00000066338.1"; havana_transcript "OTTMUST00000161168.1";
chr12	HAVANA	exon	105666897	105669282	0	+	.	gene_id "ENSMUSG00000044715.8"; transcript_id "ENSMUST00000051934.7"; gene_type "protein_coding"; gene_name "Gskip"; transcript_type "protein_coding"; transcript_name "Gskip-201"; exon_number 3; exon_id "ENSMUSE00000373550.7"; level 2; protein_id "ENSMUSP00000057939.6"; transcript_support_level "1"; mgi_id "MGI:1914037"; tag "basic"; tag "Ensembl_canonical"; tag "GENCODE_Primary"; tag "appris_principal_1"; tag "CCDS"; ccdsid "CCDS49161.1"; havana_gene "OTTMUSG00000066338.1"; havana_transcript "OTTMUST00000161168.1";
chr12	ENSEMBL_gcm37	exon	105666897	105669282	0.0764239977471386	+	.	gene_id "ENSMUSG00000044715.8"; transcript_id "ENSMUSG00000044715.8_tx_2"; exon_id "chr12_105666897_105669282_+"; exonnum "4"; txlen "3215";
chr12	ENSEMBL_gcm37	exon	105666897	105669282	0.0643172258267998	+	.	gene_id "ENSMUSG00000044715.8"; transcript_id "ENSMUSG00000044715.8_tx_3"; exon_id "chr12_105666897_105669282_+"; exonnum "4"; txlen "3218";
chr12	HAVANA	stop_codon	105667056	105667058	0	+	0	gene_id "ENSMUSG00000044715.8"; transcript_id "ENSMUST00000051934.7"; gene_type "protein_coding"; gene_name "Gskip"; transcript_type "protein_coding"; transcript_name "Gskip-201"; exon_number 3; exon_id "ENSMUSE00000373550.7"; level 2; protein_id "ENSMUSP00000057939.6"; transcript_support_level "1"; mgi_id "MGI:1914037"; tag "basic"; tag "Ensembl_canonical"; tag "GENCODE_Primary"; tag "appris_principal_1"; tag "CCDS"; ccdsid "CCDS49161.1"; havana_gene "OTTMUSG00000066338.1"; havana_transcript "OTTMUST00000161168.1";
chr12	HAVANA	UTR	105667056	105669282	0	+	.	gene_id "ENSMUSG00000044715.8"; transcript_id "ENSMUST00000051934.7"; gene_type "protein_coding"; gene_name "Gskip"; transcript_type "protein_coding"; transcript_name "Gskip-201"; exon_number 3; exon_id "ENSMUSE00000373550.7"; level 2; protein_id "ENSMUSP00000057939.6"; transcript_support_level "1"; mgi_id "MGI:1914037"; tag "basic"; tag "Ensembl_canonical"; tag "GENCODE_Primary"; tag "appris_principal_1"; tag "CCDS"; ccdsid "CCDS49161.1"; havana_gene "OTTMUSG00000066338.1"; havana_transcript "OTTMUST00000161168.1";
chr12	sragcm37_mid	exon	105672101	105672525	56.0303679811537	+	.	gene_id "ENSMUSG00000041323.7"; transcript_id "ENSMUSG00000041323.7_tx_1"; exon_id "chr12_105672101_105672525_+"; exonnum "1"; txlen "3233";
chr12	sragcm37_mid	exon	105672101	105672525	0.289704657951016	+	.	gene_id "ENSMUSG00000041323.7"; transcript_id "ENSMUSG00000041323.7_tx_10"; exon_id "chr12_105672101_105672525_+"; exonnum "1"; txlen "3360";
chr12	sragcm37_mid	exon	105672101	105672525	0.00261303967581849	+	.	gene_id "ENSMUSG00000041323.7"; transcript_id "ENSMUSG00000041323.7_tx_11"; exon_id "chr12_105672101_105672525_+"; exonnum "1"; txlen "3307";
chr12	sragcm37_mid	exon	105672101	105672525	1.14310356947492	+	.	gene_id "ENSMUSG00000041323.7"; transcript_id "ENSMUSG00000041323.7_tx_2"; exon_id "chr12_105672101_105672525_+"; exonnum "1"; txlen "1249";
chr12	sragcm37_mid	exon	105672101	105672525	0.694002023838287	+	.	gene_id "ENSMUSG00000041323.7"; transcript_id "ENSMUSG00000041323.7_tx_4"; exon_id "chr12_105672101_105672525_+"; exonnum "1"; txlen "913";
chr12	sragcm37_mid	exon	105672101	105672525	0.518895679016969	+	.	gene_id "ENSMUSG00000041323.7"; transcript_id "ENSMUSG00000041323.7_tx_5"; exon_id "chr12_105672101_105672525_+"; exonnum "1"; txlen "3155";
chr12	sragcm37_mid	exon	105672101	105672525	0.417102325696132	+	.	gene_id "ENSMUSG00000041323.7"; transcript_id "ENSMUSG00000041323.7_tx_8"; exon_id "chr12_105672101_105672525_+"; exonnum "1"; txlen "3152";
chr12	HAVANA	UTR	105672235	105672423	0	+	.	gene_id "ENSMUSG00000041323.7"; transcript_id "ENSMUST00000040876.7"; gene_type "protein_coding"; gene_name "Ak7"; transcript_type "protein_coding"; transcript_name "Ak7-201"; exon_number 1; exon_id "ENSMUSE00000652372.3"; level 2; protein_id "ENSMUSP00000043145.6"; transcript_support_level "1"; mgi_id "MGI:1926051"; tag "basic"; tag "Ensembl_canonical"; tag "GENCODE_Primary"; tag "appris_principal_1"; tag "CCDS"; ccdsid "CCDS49162.1"; havana_gene "OTTMUSG00000066339.1"; havana_transcript "OTTMUST00000161170.1";
chr12	HAVANA	exon	105672235	105672525	0	+	.	gene_id "ENSMUSG00000041323.7"; transcript_id "ENSMUST00000040876.7"; gene_type "protein_coding"; gene_name "Ak7"; transcript_type "protein_coding"; transcript_name "Ak7-201"; exon_number 1; exon_id "ENSMUSE00000652372.3"; level 2; protein_id "ENSMUSP00000043145.6"; transcript_support_level "1"; mgi_id "MGI:1926051"; tag "basic"; tag "Ensembl_canonical"; tag "GENCODE_Primary"; tag "appris_principal_1"; tag "CCDS"; ccdsid "CCDS49162.1"; havana_gene "OTTMUSG00000066339.1"; havana_transcript "OTTMUST00000161170.1";
chr12	HAVANA	gene	105672235	105748706	0	+	.	gene_id "ENSMUSG00000041323.7"; gene_type "protein_coding"; gene_name "Ak7"; level 2; mgi_id "MGI:1926051"; havana_gene "OTTMUSG00000066339.1";
chr12	HAVANA	transcript	105672235	105748706	0	+	.	gene_id "ENSMUSG00000041323.7"; transcript_id "ENSMUST00000040876.7"; gene_type "protein_coding"; gene_name "Ak7"; transcript_type "protein_coding"; transcript_name "Ak7-201"; level 2; protein_id "ENSMUSP00000043145.6"; transcript_support_level "1"; mgi_id "MGI:1926051"; tag "basic"; tag "Ensembl_canonical"; tag "GENCODE_Primary"; tag "appris_principal_1"; tag "CCDS"; ccdsid "CCDS49162.1"; havana_gene "OTTMUSG00000066339.1"; havana_transcript "OTTMUST00000161170.1";
chr12	HAVANA	start_codon	105672424	105672426	0	+	0	gene_id "ENSMUSG00000041323.7"; transcript_id "ENSMUST00000040876.7"; gene_type "protein_coding"; gene_name "Ak7"; transcript_type "protein_coding"; transcript_name "Ak7-201"; exon_number 1; exon_id "ENSMUSE00000652372.3"; level 2; protein_id "ENSMUSP00000043145.6"; transcript_support_level "1"; mgi_id "MGI:1926051"; tag "basic"; tag "Ensembl_canonical"; tag "GENCODE_Primary"; tag "appris_principal_1"; tag "CCDS"; ccdsid "CCDS49162.1"; havana_gene "OTTMUSG00000066339.1"; havana_transcript "OTTMUST00000161170.1";
chr12	HAVANA	CDS	105672424	105672525	0	+	0	gene_id "ENSMUSG00000041323.7"; transcript_id "ENSMUST00000040876.7"; gene_type "protein_coding"; gene_name "Ak7"; transcript_type "protein_coding"; transcript_name "Ak7-201"; exon_number 1; exon_id "ENSMUSE00000652372.3"; level 2; protein_id "ENSMUSP00000043145.6"; transcript_support_level "1"; mgi_id "MGI:1926051"; tag "basic"; tag "Ensembl_canonical"; tag "GENCODE_Primary"; tag "appris_principal_1"; tag "CCDS"; ccdsid "CCDS49162.1"; havana_gene "OTTMUSG00000066339.1"; havana_transcript "OTTMUST00000161170.1";
chr12	HAVANA	exon	105676404	105676595	0	+	.	gene_id "ENSMUSG00000041323.7"; transcript_id "ENSMUST00000040876.7"; gene_type "protein_coding"; gene_name "Ak7"; transcript_type "protein_coding"; transcript_name "Ak7-201"; exon_number 2; exon_id "ENSMUSE00000652371.2"; level 2; protein_id "ENSMUSP00000043145.6"; transcript_support_level "1"; mgi_id "MGI:1926051"; tag "basic"; tag "Ensembl_canonical"; tag "GENCODE_Primary"; tag "appris_principal_1"; tag "CCDS"; ccdsid "CCDS49162.1"; havana_gene "OTTMUSG00000066339.1"; havana_transcript "OTTMUST00000161170.1";
chr12	HAVANA	CDS	105676404	105676595	0	+	0	gene_id "ENSMUSG00000041323.7"; transcript_id "ENSMUST00000040876.7"; gene_type "protein_coding"; gene_name "Ak7"; transcript_type "protein_coding"; transcript_name "Ak7-201"; exon_number 2; exon_id "ENSMUSE00000652371.2"; level 2; protein_id "ENSMUSP00000043145.6"; transcript_support_level "1"; mgi_id "MGI:1926051"; tag "basic"; tag "Ensembl_canonical"; tag "GENCODE_Primary"; tag "appris_principal_1"; tag "CCDS"; ccdsid "CCDS49162.1"; havana_gene "OTTMUSG00000066339.1"; havana_transcript "OTTMUST00000161170.1";
chr12	ENSEMBL_gcm37	exon	105676404	105676595	56.0303679811537	+	.	gene_id "ENSMUSG00000041323.7"; transcript_id "ENSMUSG00000041323.7_tx_1"; exon_id "chr12_105676404_105676595_+"; exonnum "2"; txlen "3233";
chr12	ENSEMBL_gcm37	exon	105676404	105676595	0.289704657951016	+	.	gene_id "ENSMUSG00000041323.7"; transcript_id "ENSMUSG00000041323.7_tx_10"; exon_id "chr12_105676404_105676595_+"; exonnum "2"; txlen "3360";
chr12	ENSEMBL_gcm37	exon	105676404	105676595	0.00261303967581849	+	.	gene_id "ENSMUSG00000041323.7"; transcript_id "ENSMUSG00000041323.7_tx_11"; exon_id "chr12_105676404_105676595_+"; exonnum "2"; txlen "3307";
chr12	ENSEMBL_gcm37	exon	105676404	105676595	1.14310356947492	+	.	gene_id "ENSMUSG00000041323.7"; transcript_id "ENSMUSG00000041323.7_tx_2"; exon_id "chr12_105676404_105676595_+"; exonnum "2"; txlen "1249";
chr12	ENSEMBL_gcm37	exon	105676404	105676595	0.694002023838287	+	.	gene_id "ENSMUSG00000041323.7"; transcript_id "ENSMUSG00000041323.7_tx_4"; exon_id "chr12_105676404_105676595_+"; exonnum "2"; txlen "913";
chr12	ENSEMBL_gcm37	exon	105676404	105676595	0.518895679016969	+	.	gene_id "ENSMUSG00000041323.7"; transcript_id "ENSMUSG00000041323.7_tx_5"; exon_id "chr12_105676404_105676595_+"; exonnum "2"; txlen "3155";
chr12	ENSEMBL_gcm37	exon	105676404	105676595	0.417102325696132	+	.	gene_id "ENSMUSG00000041323.7"; transcript_id "ENSMUSG00000041323.7_tx_8"; exon_id "chr12_105676404_105676595_+"; exonnum "2"; txlen "3152";
chr12	HAVANA	exon	105679762	105679870	0	+	.	gene_id "ENSMUSG00000041323.7"; transcript_id "ENSMUST00000040876.7"; gene_type "protein_coding"; gene_name "Ak7"; transcript_type "protein_coding"; transcript_name "Ak7-201"; exon_number 3; exon_id "ENSMUSE00000254721.5"; level 2; protein_id "ENSMUSP00000043145.6"; transcript_support_level "1"; mgi_id "MGI:1926051"; tag "basic"; tag "Ensembl_canonical"; tag "GENCODE_Primary"; tag "appris_principal_1"; tag "CCDS"; ccdsid "CCDS49162.1"; havana_gene "OTTMUSG00000066339.1"; havana_transcript "OTTMUST00000161170.1";
chr12	HAVANA	CDS	105679762	105679870	0	+	0	gene_id "ENSMUSG00000041323.7"; transcript_id "ENSMUST00000040876.7"; gene_type "protein_coding"; gene_name "Ak7"; transcript_type "protein_coding"; transcript_name "Ak7-201"; exon_number 3; exon_id "ENSMUSE00000254721.5"; level 2; protein_id "ENSMUSP00000043145.6"; transcript_support_level "1"; mgi_id "MGI:1926051"; tag "basic"; tag "Ensembl_canonical"; tag "GENCODE_Primary"; tag "appris_principal_1"; tag "CCDS"; ccdsid "CCDS49162.1"; havana_gene "OTTMUSG00000066339.1"; havana_transcript "OTTMUST00000161170.1";
chr12	ENSEMBL_gcm37	exon	105679762	105679870	56.0303679811537	+	.	gene_id "ENSMUSG00000041323.7"; transcript_id "ENSMUSG00000041323.7_tx_1"; exon_id "chr12_105679762_105679870_+"; exonnum "3"; txlen "3233";
chr12	ENSEMBL_gcm37	exon	105679762	105679870	0.289704657951016	+	.	gene_id "ENSMUSG00000041323.7"; transcript_id "ENSMUSG00000041323.7_tx_10"; exon_id "chr12_105679762_105679870_+"; exonnum "3"; txlen "3360";
chr12	ENSEMBL_gcm37	exon	105679762	105679870	0.00261303967581849	+	.	gene_id "ENSMUSG00000041323.7"; transcript_id "ENSMUSG00000041323.7_tx_11"; exon_id "chr12_105679762_105679870_+"; exonnum "3"; txlen "3307";
chr12	ENSEMBL_gcm37	exon	105679762	105679870	1.14310356947492	+	.	gene_id "ENSMUSG00000041323.7"; transcript_id "ENSMUSG00000041323.7_tx_2"; exon_id "chr12_105679762_105679870_+"; exonnum "3"; txlen "1249";
chr12	ENSEMBL_gcm37	exon	105679762	105679870	0.694002023838287	+	.	gene_id "ENSMUSG00000041323.7"; transcript_id "ENSMUSG00000041323.7_tx_4"; exon_id "chr12_105679762_105679870_+"; exonnum "3"; txlen "913";
chr12	ENSEMBL_gcm37	exon	105679762	105679870	0.518895679016969	+	.	gene_id "ENSMUSG00000041323.7"; transcript_id "ENSMUSG00000041323.7_tx_5"; exon_id "chr12_105679762_105679870_+"; exonnum "3"; txlen "3155";
chr12	ENSEMBL_gcm37	exon	105679762	105679870	0.417102325696132	+	.	gene_id "ENSMUSG00000041323.7"; transcript_id "ENSMUSG00000041323.7_tx_8"; exon_id "chr12_105679762_105679870_+"; exonnum "3"; txlen "3152";
chr12	HAVANA	exon	105682244	105682338	0	+	.	gene_id "ENSMUSG00000041323.7"; transcript_id "ENSMUST00000040876.7"; gene_type "protein_coding"; gene_name "Ak7"; transcript_type "protein_coding"; transcript_name "Ak7-201"; exon_number 4; exon_id "ENSMUSE00000254714.4"; level 2; protein_id "ENSMUSP00000043145.6"; transcript_support_level "1"; mgi_id "MGI:1926051"; tag "basic"; tag "Ensembl_canonical"; tag "GENCODE_Primary"; tag "appris_principal_1"; tag "CCDS"; ccdsid "CCDS49162.1"; havana_gene "OTTMUSG00000066339.1"; havana_transcript "OTTMUST00000161170.1";
chr12	HAVANA	CDS	105682244	105682338	0	+	2	gene_id "ENSMUSG00000041323.7"; transcript_id "ENSMUST00000040876.7"; gene_type "protein_coding"; gene_name "Ak7"; transcript_type "protein_coding"; transcript_name "Ak7-201"; exon_number 4; exon_id "ENSMUSE00000254714.4"; level 2; protein_id "ENSMUSP00000043145.6"; transcript_support_level "1"; mgi_id "MGI:1926051"; tag "basic"; tag "Ensembl_canonical"; tag "GENCODE_Primary"; tag "appris_principal_1"; tag "CCDS"; ccdsid "CCDS49162.1"; havana_gene "OTTMUSG00000066339.1"; havana_transcript "OTTMUST00000161170.1";
chr12	ENSEMBL_gcm37	exon	105682244	105682338	56.0303679811537	+	.	gene_id "ENSMUSG00000041323.7"; transcript_id "ENSMUSG00000041323.7_tx_1"; exon_id "chr12_105682244_105682338_+"; exonnum "4"; txlen "3233";
chr12	ENSEMBL_gcm37	exon	105682244	105682338	0.289704657951016	+	.	gene_id "ENSMUSG00000041323.7"; transcript_id "ENSMUSG00000041323.7_tx_10"; exon_id "chr12_105682244_105682338_+"; exonnum "4"; txlen "3360";
chr12	ENSEMBL_gcm37	exon	105682244	105682338	0.00261303967581849	+	.	gene_id "ENSMUSG00000041323.7"; transcript_id "ENSMUSG00000041323.7_tx_11"; exon_id "chr12_105682244_105682338_+"; exonnum "4"; txlen "3307";
chr12	ENSEMBL_gcm37	exon	105682244	105682338	1.14310356947492	+	.	gene_id "ENSMUSG00000041323.7"; transcript_id "ENSMUSG00000041323.7_tx_2"; exon_id "chr12_105682244_105682338_+"; exonnum "4"; txlen "1249";
chr12	ENSEMBL_gcm37	exon	105682244	105682338	0.694002023838287	+	.	gene_id "ENSMUSG00000041323.7"; transcript_id "ENSMUSG00000041323.7_tx_4"; exon_id "chr12_105682244_105682338_+"; exonnum "4"; txlen "913";
chr12	ENSEMBL_gcm37	exon	105682244	105682338	0.518895679016969	+	.	gene_id "ENSMUSG00000041323.7"; transcript_id "ENSMUSG00000041323.7_tx_5"; exon_id "chr12_105682244_105682338_+"; exonnum "4"; txlen "3155";
chr12	ENSEMBL_gcm37	exon	105682244	105682338	0.417102325696132	+	.	gene_id "ENSMUSG00000041323.7"; transcript_id "ENSMUSG00000041323.7_tx_8"; exon_id "chr12_105682244_105682338_+"; exonnum "4"; txlen "3152";
chr12	sragcm37_ss	exon	105683747	105683838	0.694002023838287	+	.	gene_id "ENSMUSG00000041323.7"; transcript_id "ENSMUSG00000041323.7_tx_4"; exon_id "chr12_105683747_105683838_+"; exonnum "5"; txlen "913";
chr12	HAVANA	exon	105685115	105685248	0	+	.	gene_id "ENSMUSG00000041323.7"; transcript_id "ENSMUST00000221981.2"; gene_type "protein_coding"; gene_name "Ak7"; transcript_type "protein_coding_CDS_not_defined"; transcript_name "Ak7-203"; exon_number 1; exon_id "ENSMUSE00001416633.2"; level 2; transcript_support_level "1"; mgi_id "MGI:1926051"; havana_gene "OTTMUSG00000066339.1"; havana_transcript "OTTMUST00000161171.1";
chr12	HAVANA	transcript	105685115	105705502	0	+	.	gene_id "ENSMUSG00000041323.7"; transcript_id "ENSMUST00000221981.2"; gene_type "protein_coding"; gene_name "Ak7"; transcript_type "protein_coding_CDS_not_defined"; transcript_name "Ak7-203"; level 2; transcript_support_level "1"; mgi_id "MGI:1926051"; havana_gene "OTTMUSG00000066339.1"; havana_transcript "OTTMUST00000161171.1";
chr12	sragcm37_mid	exon	105689797	105689870	0.00261303967581849	+	.	gene_id "ENSMUSG00000041323.7"; transcript_id "ENSMUSG00000041323.7_tx_11"; exon_id "chr12_105689797_105689870_+"; exonnum "5"; txlen "3307";
chr12	HAVANA	exon	105692446	105692556	0	+	.	gene_id "ENSMUSG00000041323.7"; transcript_id "ENSMUST00000040876.7"; gene_type "protein_coding"; gene_name "Ak7"; transcript_type "protein_coding"; transcript_name "Ak7-201"; exon_number 5; exon_id "ENSMUSE00000254708.4"; level 2; protein_id "ENSMUSP00000043145.6"; transcript_support_level "1"; mgi_id "MGI:1926051"; tag "basic"; tag "Ensembl_canonical"; tag "GENCODE_Primary"; tag "appris_principal_1"; tag "CCDS"; ccdsid "CCDS49162.1"; havana_gene "OTTMUSG00000066339.1"; havana_transcript "OTTMUST00000161170.1";
chr12	HAVANA	CDS	105692446	105692556	0	+	0	gene_id "ENSMUSG00000041323.7"; transcript_id "ENSMUST00000040876.7"; gene_type "protein_coding"; gene_name "Ak7"; transcript_type "protein_coding"; transcript_name "Ak7-201"; exon_number 5; exon_id "ENSMUSE00000254708.4"; level 2; protein_id "ENSMUSP00000043145.6"; transcript_support_level "1"; mgi_id "MGI:1926051"; tag "basic"; tag "Ensembl_canonical"; tag "GENCODE_Primary"; tag "appris_principal_1"; tag "CCDS"; ccdsid "CCDS49162.1"; havana_gene "OTTMUSG00000066339.1"; havana_transcript "OTTMUST00000161170.1";
chr12	HAVANA	exon	105692446	105692556	0	+	.	gene_id "ENSMUSG00000041323.7"; transcript_id "ENSMUST00000221981.2"; gene_type "protein_coding"; gene_name "Ak7"; transcript_type "protein_coding_CDS_not_defined"; transcript_name "Ak7-203"; exon_number 2; exon_id "ENSMUSE00001416126.2"; level 2; transcript_support_level "1"; mgi_id "MGI:1926051"; havana_gene "OTTMUSG00000066339.1"; havana_transcript "OTTMUST00000161171.1";
chr12	ENSEMBL_gcm37	exon	105692446	105692556	56.0303679811537	+	.	gene_id "ENSMUSG00000041323.7"; transcript_id "ENSMUSG00000041323.7_tx_1"; exon_id "chr12_105692446_105692556_+"; exonnum "5"; txlen "3233";
chr12	ENSEMBL_gcm37	exon	105692446	105692556	0.289704657951016	+	.	gene_id "ENSMUSG00000041323.7"; transcript_id "ENSMUSG00000041323.7_tx_10"; exon_id "chr12_105692446_105692556_+"; exonnum "5"; txlen "3360";
chr12	ENSEMBL_gcm37	exon	105692446	105692556	0.00261303967581849	+	.	gene_id "ENSMUSG00000041323.7"; transcript_id "ENSMUSG00000041323.7_tx_11"; exon_id "chr12_105692446_105692556_+"; exonnum "6"; txlen "3307";
chr12	ENSEMBL_gcm37	exon	105692446	105692556	1.14310356947492	+	.	gene_id "ENSMUSG00000041323.7"; transcript_id "ENSMUSG00000041323.7_tx_2"; exon_id "chr12_105692446_105692556_+"; exonnum "5"; txlen "1249";
chr12	ENSEMBL_gcm37	exon	105692446	105692556	0.518895679016969	+	.	gene_id "ENSMUSG00000041323.7"; transcript_id "ENSMUSG00000041323.7_tx_5"; exon_id "chr12_105692446_105692556_+"; exonnum "5"; txlen "3155";
chr12	ENSEMBL_gcm37	exon	105692446	105692556	0.417102325696132	+	.	gene_id "ENSMUSG00000041323.7"; transcript_id "ENSMUSG00000041323.7_tx_8"; exon_id "chr12_105692446_105692556_+"; exonnum "5"; txlen "3152";
chr12	HAVANA	exon	105699692	105699772	0	+	.	gene_id "ENSMUSG00000041323.7"; transcript_id "ENSMUST00000040876.7"; gene_type "protein_coding"; gene_name "Ak7"; transcript_type "protein_coding"; transcript_name "Ak7-201"; exon_number 6; exon_id "ENSMUSE00000254700.4"; level 2; protein_id "ENSMUSP00000043145.6"; transcript_support_level "1"; mgi_id "MGI:1926051"; tag "basic"; tag "Ensembl_canonical"; tag "GENCODE_Primary"; tag "appris_principal_1"; tag "CCDS"; ccdsid "CCDS49162.1"; havana_gene "OTTMUSG00000066339.1"; havana_transcript "OTTMUST00000161170.1";
chr12	HAVANA	CDS	105699692	105699772	0	+	0	gene_id "ENSMUSG00000041323.7"; transcript_id "ENSMUST00000040876.7"; gene_type "protein_coding"; gene_name "Ak7"; transcript_type "protein_coding"; transcript_name "Ak7-201"; exon_number 6; exon_id "ENSMUSE00000254700.4"; level 2; protein_id "ENSMUSP00000043145.6"; transcript_support_level "1"; mgi_id "MGI:1926051"; tag "basic"; tag "Ensembl_canonical"; tag "GENCODE_Primary"; tag "appris_principal_1"; tag "CCDS"; ccdsid "CCDS49162.1"; havana_gene "OTTMUSG00000066339.1"; havana_transcript "OTTMUST00000161170.1";
chr12	HAVANA	exon	105699692	105699772	0	+	.	gene_id "ENSMUSG00000041323.7"; transcript_id "ENSMUST00000221981.2"; gene_type "protein_coding"; gene_name "Ak7"; transcript_type "protein_coding_CDS_not_defined"; transcript_name "Ak7-203"; exon_number 3; exon_id "ENSMUSE00001420947.2"; level 2; transcript_support_level "1"; mgi_id "MGI:1926051"; havana_gene "OTTMUSG00000066339.1"; havana_transcript "OTTMUST00000161171.1";
chr12	ENSEMBL_gcm37	exon	105699692	105699772	56.0303679811537	+	.	gene_id "ENSMUSG00000041323.7"; transcript_id "ENSMUSG00000041323.7_tx_1"; exon_id "chr12_105699692_105699772_+"; exonnum "6"; txlen "3233";
chr12	ENSEMBL_gcm37	exon	105699692	105699772	0.289704657951016	+	.	gene_id "ENSMUSG00000041323.7"; transcript_id "ENSMUSG00000041323.7_tx_10"; exon_id "chr12_105699692_105699772_+"; exonnum "6"; txlen "3360";
chr12	ENSEMBL_gcm37	exon	105699692	105699772	0.00261303967581849	+	.	gene_id "ENSMUSG00000041323.7"; transcript_id "ENSMUSG00000041323.7_tx_11"; exon_id "chr12_105699692_105699772_+"; exonnum "7"; txlen "3307";
chr12	ENSEMBL_gcm37	exon	105699692	105699772	1.14310356947492	+	.	gene_id "ENSMUSG00000041323.7"; transcript_id "ENSMUSG00000041323.7_tx_2"; exon_id "chr12_105699692_105699772_+"; exonnum "6"; txlen "1249";
chr12	ENSEMBL_gcm37	exon	105699692	105699772	0.518895679016969	+	.	gene_id "ENSMUSG00000041323.7"; transcript_id "ENSMUSG00000041323.7_tx_5"; exon_id "chr12_105699692_105699772_+"; exonnum "6"; txlen "3155";
chr12	HAVANA	exon	105701149	105701237	0	+	.	gene_id "ENSMUSG00000041323.7"; transcript_id "ENSMUST00000040876.7"; gene_type "protein_coding"; gene_name "Ak7"; transcript_type "protein_coding"; transcript_name "Ak7-201"; exon_number 7; exon_id "ENSMUSE00000254692.4"; level 2; protein_id "ENSMUSP00000043145.6"; transcript_support_level "1"; mgi_id "MGI:1926051"; tag "basic"; tag "Ensembl_canonical"; tag "GENCODE_Primary"; tag "appris_principal_1"; tag "CCDS"; ccdsid "CCDS49162.1"; havana_gene "OTTMUSG00000066339.1"; havana_transcript "OTTMUST00000161170.1";
chr12	HAVANA	CDS	105701149	105701237	0	+	0	gene_id "ENSMUSG00000041323.7"; transcript_id "ENSMUST00000040876.7"; gene_type "protein_coding"; gene_name "Ak7"; transcript_type "protein_coding"; transcript_name "Ak7-201"; exon_number 7; exon_id "ENSMUSE00000254692.4"; level 2; protein_id "ENSMUSP00000043145.6"; transcript_support_level "1"; mgi_id "MGI:1926051"; tag "basic"; tag "Ensembl_canonical"; tag "GENCODE_Primary"; tag "appris_principal_1"; tag "CCDS"; ccdsid "CCDS49162.1"; havana_gene "OTTMUSG00000066339.1"; havana_transcript "OTTMUST00000161170.1";
chr12	HAVANA	exon	105701149	105701237	0	+	.	gene_id "ENSMUSG00000041323.7"; transcript_id "ENSMUST00000221981.2"; gene_type "protein_coding"; gene_name "Ak7"; transcript_type "protein_coding_CDS_not_defined"; transcript_name "Ak7-203"; exon_number 4; exon_id "ENSMUSE00001415167.2"; level 2; transcript_support_level "1"; mgi_id "MGI:1926051"; havana_gene "OTTMUSG00000066339.1"; havana_transcript "OTTMUST00000161171.1";
chr12	ENSEMBL_gcm37	exon	105701149	105701237	56.0303679811537	+	.	gene_id "ENSMUSG00000041323.7"; transcript_id "ENSMUSG00000041323.7_tx_1"; exon_id "chr12_105701149_105701237_+"; exonnum "7"; txlen "3233";
chr12	ENSEMBL_gcm37	exon	105701149	105701237	0.289704657951016	+	.	gene_id "ENSMUSG00000041323.7"; transcript_id "ENSMUSG00000041323.7_tx_10"; exon_id "chr12_105701149_105701237_+"; exonnum "7"; txlen "3360";
chr12	ENSEMBL_gcm37	exon	105701149	105701237	0.00261303967581849	+	.	gene_id "ENSMUSG00000041323.7"; transcript_id "ENSMUSG00000041323.7_tx_11"; exon_id "chr12_105701149_105701237_+"; exonnum "8"; txlen "3307";
chr12	ENSEMBL_gcm37	exon	105701149	105701237	1.14310356947492	+	.	gene_id "ENSMUSG00000041323.7"; transcript_id "ENSMUSG00000041323.7_tx_2"; exon_id "chr12_105701149_105701237_+"; exonnum "7"; txlen "1249";
chr12	ENSEMBL_gcm37	exon	105701149	105701237	0.518895679016969	+	.	gene_id "ENSMUSG00000041323.7"; transcript_id "ENSMUSG00000041323.7_tx_5"; exon_id "chr12_105701149_105701237_+"; exonnum "7"; txlen "3155";
chr12	ENSEMBL_gcm37	exon	105701149	105701237	0.417102325696132	+	.	gene_id "ENSMUSG00000041323.7"; transcript_id "ENSMUSG00000041323.7_tx_8"; exon_id "chr12_105701149_105701237_+"; exonnum "6"; txlen "3152";
chr12	sragcm37_ss	exon	105703450	105703596	1.14310356947492	+	.	gene_id "ENSMUSG00000041323.7"; transcript_id "ENSMUSG00000041323.7_tx_2"; exon_id "chr12_105703450_105703596_+"; exonnum "8"; txlen "1249";
chr12	HAVANA	exon	105704833	105704923	0	+	.	gene_id "ENSMUSG00000041323.7"; transcript_id "ENSMUST00000040876.7"; gene_type "protein_coding"; gene_name "Ak7"; transcript_type "protein_coding"; transcript_name "Ak7-201"; exon_number 8; exon_id "ENSMUSE00000470864.3"; level 2; protein_id "ENSMUSP00000043145.6"; transcript_support_level "1"; mgi_id "MGI:1926051"; tag "basic"; tag "Ensembl_canonical"; tag "GENCODE_Primary"; tag "appris_principal_1"; tag "CCDS"; ccdsid "CCDS49162.1"; havana_gene "OTTMUSG00000066339.1"; havana_transcript "OTTMUST00000161170.1";
chr12	HAVANA	CDS	105704833	105704923	0	+	1	gene_id "ENSMUSG00000041323.7"; transcript_id "ENSMUST00000040876.7"; gene_type "protein_coding"; gene_name "Ak7"; transcript_type "protein_coding"; transcript_name "Ak7-201"; exon_number 8; exon_id "ENSMUSE00000470864.3"; level 2; protein_id "ENSMUSP00000043145.6"; transcript_support_level "1"; mgi_id "MGI:1926051"; tag "basic"; tag "Ensembl_canonical"; tag "GENCODE_Primary"; tag "appris_principal_1"; tag "CCDS"; ccdsid "CCDS49162.1"; havana_gene "OTTMUSG00000066339.1"; havana_transcript "OTTMUST00000161170.1";
chr12	ENSEMBL_gcm37	exon	105704833	105704923	56.0303679811537	+	.	gene_id "ENSMUSG00000041323.7"; transcript_id "ENSMUSG00000041323.7_tx_1"; exon_id "chr12_105704833_105704923_+"; exonnum "8"; txlen "3233";
chr12	ENSEMBL_gcm37	exon	105704833	105704923	0.289704657951016	+	.	gene_id "ENSMUSG00000041323.7"; transcript_id "ENSMUSG00000041323.7_tx_10"; exon_id "chr12_105704833_105704923_+"; exonnum "8"; txlen "3360";
chr12	ENSEMBL_gcm37	exon	105704833	105704923	0.00261303967581849	+	.	gene_id "ENSMUSG00000041323.7"; transcript_id "ENSMUSG00000041323.7_tx_11"; exon_id "chr12_105704833_105704923_+"; exonnum "9"; txlen "3307";
chr12	ENSEMBL_gcm37	exon	105704833	105704923	0.518895679016969	+	.	gene_id "ENSMUSG00000041323.7"; transcript_id "ENSMUSG00000041323.7_tx_5"; exon_id "chr12_105704833_105704923_+"; exonnum "8"; txlen "3155";
chr12	ENSEMBL_gcm37	exon	105704833	105704923	0.417102325696132	+	.	gene_id "ENSMUSG00000041323.7"; transcript_id "ENSMUSG00000041323.7_tx_8"; exon_id "chr12_105704833_105704923_+"; exonnum "7"; txlen "3152";
chr12	HAVANA	exon	105704833	105705502	0	+	.	gene_id "ENSMUSG00000041323.7"; transcript_id "ENSMUST00000221981.2"; gene_type "protein_coding"; gene_name "Ak7"; transcript_type "protein_coding_CDS_not_defined"; transcript_name "Ak7-203"; exon_number 5; exon_id "ENSMUSE00001418225.2"; level 2; transcript_support_level "1"; mgi_id "MGI:1926051"; havana_gene "OTTMUSG00000066339.1"; havana_transcript "OTTMUST00000161171.1";
chr12	HAVANA	exon	105707268	105707345	0	+	.	gene_id "ENSMUSG00000041323.7"; transcript_id "ENSMUST00000040876.7"; gene_type "protein_coding"; gene_name "Ak7"; transcript_type "protein_coding"; transcript_name "Ak7-201"; exon_number 9; exon_id "ENSMUSE00000254678.4"; level 2; protein_id "ENSMUSP00000043145.6"; transcript_support_level "1"; mgi_id "MGI:1926051"; tag "basic"; tag "Ensembl_canonical"; tag "GENCODE_Primary"; tag "appris_principal_1"; tag "CCDS"; ccdsid "CCDS49162.1"; havana_gene "OTTMUSG00000066339.1"; havana_transcript "OTTMUST00000161170.1";
chr12	HAVANA	CDS	105707268	105707345	0	+	0	gene_id "ENSMUSG00000041323.7"; transcript_id "ENSMUST00000040876.7"; gene_type "protein_coding"; gene_name "Ak7"; transcript_type "protein_coding"; transcript_name "Ak7-201"; exon_number 9; exon_id "ENSMUSE00000254678.4"; level 2; protein_id "ENSMUSP00000043145.6"; transcript_support_level "1"; mgi_id "MGI:1926051"; tag "basic"; tag "Ensembl_canonical"; tag "GENCODE_Primary"; tag "appris_principal_1"; tag "CCDS"; ccdsid "CCDS49162.1"; havana_gene "OTTMUSG00000066339.1"; havana_transcript "OTTMUST00000161170.1";
chr12	ENSEMBL_gcm37	exon	105707268	105707345	56.0303679811537	+	.	gene_id "ENSMUSG00000041323.7"; transcript_id "ENSMUSG00000041323.7_tx_1"; exon_id "chr12_105707268_105707345_+"; exonnum "9"; txlen "3233";
chr12	ENSEMBL_gcm37	exon	105707268	105707345	0.289704657951016	+	.	gene_id "ENSMUSG00000041323.7"; transcript_id "ENSMUSG00000041323.7_tx_10"; exon_id "chr12_105707268_105707345_+"; exonnum "9"; txlen "3360";
chr12	ENSEMBL_gcm37	exon	105707268	105707345	0.00261303967581849	+	.	gene_id "ENSMUSG00000041323.7"; transcript_id "ENSMUSG00000041323.7_tx_11"; exon_id "chr12_105707268_105707345_+"; exonnum "10"; txlen "3307";
chr12	ENSEMBL_gcm37	exon	105707268	105707345	0.417102325696132	+	.	gene_id "ENSMUSG00000041323.7"; transcript_id "ENSMUSG00000041323.7_tx_8"; exon_id "chr12_105707268_105707345_+"; exonnum "8"; txlen "3152";
chr12	HAVANA	exon	105708495	105708644	0	+	.	gene_id "ENSMUSG00000041323.7"; transcript_id "ENSMUST00000040876.7"; gene_type "protein_coding"; gene_name "Ak7"; transcript_type "protein_coding"; transcript_name "Ak7-201"; exon_number 10; exon_id "ENSMUSE00000254670.4"; level 2; protein_id "ENSMUSP00000043145.6"; transcript_support_level "1"; mgi_id "MGI:1926051"; tag "basic"; tag "Ensembl_canonical"; tag "GENCODE_Primary"; tag "appris_principal_1"; tag "CCDS"; ccdsid "CCDS49162.1"; havana_gene "OTTMUSG00000066339.1"; havana_transcript "OTTMUST00000161170.1";
chr12	HAVANA	CDS	105708495	105708644	0	+	0	gene_id "ENSMUSG00000041323.7"; transcript_id "ENSMUST00000040876.7"; gene_type "protein_coding"; gene_name "Ak7"; transcript_type "protein_coding"; transcript_name "Ak7-201"; exon_number 10; exon_id "ENSMUSE00000254670.4"; level 2; protein_id "ENSMUSP00000043145.6"; transcript_support_level "1"; mgi_id "MGI:1926051"; tag "basic"; tag "Ensembl_canonical"; tag "GENCODE_Primary"; tag "appris_principal_1"; tag "CCDS"; ccdsid "CCDS49162.1"; havana_gene "OTTMUSG00000066339.1"; havana_transcript "OTTMUST00000161170.1";
chr12	ENSEMBL_gcm37	exon	105708495	105708644	56.0303679811537	+	.	gene_id "ENSMUSG00000041323.7"; transcript_id "ENSMUSG00000041323.7_tx_1"; exon_id "chr12_105708495_105708644_+"; exonnum "10"; txlen "3233";
chr12	ENSEMBL_gcm37	exon	105708495	105708644	0.289704657951016	+	.	gene_id "ENSMUSG00000041323.7"; transcript_id "ENSMUSG00000041323.7_tx_10"; exon_id "chr12_105708495_105708644_+"; exonnum "10"; txlen "3360";
chr12	ENSEMBL_gcm37	exon	105708495	105708644	0.00261303967581849	+	.	gene_id "ENSMUSG00000041323.7"; transcript_id "ENSMUSG00000041323.7_tx_11"; exon_id "chr12_105708495_105708644_+"; exonnum "11"; txlen "3307";
chr12	ENSEMBL_gcm37	exon	105708495	105708644	0.518895679016969	+	.	gene_id "ENSMUSG00000041323.7"; transcript_id "ENSMUSG00000041323.7_tx_5"; exon_id "chr12_105708495_105708644_+"; exonnum "9"; txlen "3155";
chr12	ENSEMBL_gcm37	exon	105708495	105708644	0.510452968342777	+	.	gene_id "ENSMUSG00000041323.7"; transcript_id "ENSMUSG00000041323.7_tx_6"; exon_id "chr12_105708495_105708644_+"; exonnum "1"; txlen "1199";
chr12	ENSEMBL_gcm37	exon	105708495	105708644	0.417102325696132	+	.	gene_id "ENSMUSG00000041323.7"; transcript_id "ENSMUSG00000041323.7_tx_8"; exon_id "chr12_105708495_105708644_+"; exonnum "9"; txlen "3152";
chr12	sragcm37_mid	exon	105710275	105710401	0.289704657951016	+	.	gene_id "ENSMUSG00000041323.7"; transcript_id "ENSMUSG00000041323.7_tx_10"; exon_id "chr12_105710275_105710401_+"; exonnum "11"; txlen "3360";
chr12	HAVANA	exon	105711463	105711591	0	+	.	gene_id "ENSMUSG00000041323.7"; transcript_id "ENSMUST00000040876.7"; gene_type "protein_coding"; gene_name "Ak7"; transcript_type "protein_coding"; transcript_name "Ak7-201"; exon_number 11; exon_id "ENSMUSE00000254664.4"; level 2; protein_id "ENSMUSP00000043145.6"; transcript_support_level "1"; mgi_id "MGI:1926051"; tag "basic"; tag "Ensembl_canonical"; tag "GENCODE_Primary"; tag "appris_principal_1"; tag "CCDS"; ccdsid "CCDS49162.1"; havana_gene "OTTMUSG00000066339.1"; havana_transcript "OTTMUST00000161170.1";
chr12	HAVANA	CDS	105711463	105711591	0	+	0	gene_id "ENSMUSG00000041323.7"; transcript_id "ENSMUST00000040876.7"; gene_type "protein_coding"; gene_name "Ak7"; transcript_type "protein_coding"; transcript_name "Ak7-201"; exon_number 11; exon_id "ENSMUSE00000254664.4"; level 2; protein_id "ENSMUSP00000043145.6"; transcript_support_level "1"; mgi_id "MGI:1926051"; tag "basic"; tag "Ensembl_canonical"; tag "GENCODE_Primary"; tag "appris_principal_1"; tag "CCDS"; ccdsid "CCDS49162.1"; havana_gene "OTTMUSG00000066339.1"; havana_transcript "OTTMUST00000161170.1";
chr12	ENSEMBL_gcm37	exon	105711463	105711591	56.0303679811537	+	.	gene_id "ENSMUSG00000041323.7"; transcript_id "ENSMUSG00000041323.7_tx_1"; exon_id "chr12_105711463_105711591_+"; exonnum "11"; txlen "3233";
chr12	ENSEMBL_gcm37	exon	105711463	105711591	0.289704657951016	+	.	gene_id "ENSMUSG00000041323.7"; transcript_id "ENSMUSG00000041323.7_tx_10"; exon_id "chr12_105711463_105711591_+"; exonnum "12"; txlen "3360";
chr12	ENSEMBL_gcm37	exon	105711463	105711591	0.00261303967581849	+	.	gene_id "ENSMUSG00000041323.7"; transcript_id "ENSMUSG00000041323.7_tx_11"; exon_id "chr12_105711463_105711591_+"; exonnum "12"; txlen "3307";
chr12	ENSEMBL_gcm37	exon	105711463	105711591	0.518895679016969	+	.	gene_id "ENSMUSG00000041323.7"; transcript_id "ENSMUSG00000041323.7_tx_5"; exon_id "chr12_105711463_105711591_+"; exonnum "10"; txlen "3155";
chr12	ENSEMBL_gcm37	exon	105711463	105711591	0.510452968342777	+	.	gene_id "ENSMUSG00000041323.7"; transcript_id "ENSMUSG00000041323.7_tx_6"; exon_id "chr12_105711463_105711591_+"; exonnum "2"; txlen "1199";
chr12	ENSEMBL_gcm37	exon	105711463	105711591	0.417102325696132	+	.	gene_id "ENSMUSG00000041323.7"; transcript_id "ENSMUSG00000041323.7_tx_8"; exon_id "chr12_105711463_105711591_+"; exonnum "10"; txlen "3152";
chr12	HAVANA	exon	105711534	105711591	0	+	.	gene_id "ENSMUSG00000041323.7"; transcript_id "ENSMUST00000220702.2"; gene_type "protein_coding"; gene_name "Ak7"; transcript_type "retained_intron"; transcript_name "Ak7-202"; exon_number 1; exon_id "ENSMUSE00001414754.2"; level 2; transcript_support_level "3"; mgi_id "MGI:1926051"; havana_gene "OTTMUSG00000066339.1"; havana_transcript "OTTMUST00000161172.1";
chr12	HAVANA	transcript	105711534	105713971	0	+	.	gene_id "ENSMUSG00000041323.7"; transcript_id "ENSMUST00000220702.2"; gene_type "protein_coding"; gene_name "Ak7"; transcript_type "retained_intron"; transcript_name "Ak7-202"; level 2; transcript_support_level "3"; mgi_id "MGI:1926051"; havana_gene "OTTMUSG00000066339.1"; havana_transcript "OTTMUST00000161172.1";
chr12	HAVANA	exon	105713445	105713574	0	+	.	gene_id "ENSMUSG00000041323.7"; transcript_id "ENSMUST00000040876.7"; gene_type "protein_coding"; gene_name "Ak7"; transcript_type "protein_coding"; transcript_name "Ak7-201"; exon_number 12; exon_id "ENSMUSE00000254658.4"; level 2; protein_id "ENSMUSP00000043145.6"; transcript_support_level "1"; mgi_id "MGI:1926051"; tag "basic"; tag "Ensembl_canonical"; tag "GENCODE_Primary"; tag "appris_principal_1"; tag "CCDS"; ccdsid "CCDS49162.1"; havana_gene "OTTMUSG00000066339.1"; havana_transcript "OTTMUST00000161170.1";
chr12	HAVANA	CDS	105713445	105713574	0	+	0	gene_id "ENSMUSG00000041323.7"; transcript_id "ENSMUST00000040876.7"; gene_type "protein_coding"; gene_name "Ak7"; transcript_type "protein_coding"; transcript_name "Ak7-201"; exon_number 12; exon_id "ENSMUSE00000254658.4"; level 2; protein_id "ENSMUSP00000043145.6"; transcript_support_level "1"; mgi_id "MGI:1926051"; tag "basic"; tag "Ensembl_canonical"; tag "GENCODE_Primary"; tag "appris_principal_1"; tag "CCDS"; ccdsid "CCDS49162.1"; havana_gene "OTTMUSG00000066339.1"; havana_transcript "OTTMUST00000161170.1";
chr12	ENSEMBL_gcm37	exon	105713445	105713574	56.0303679811537	+	.	gene_id "ENSMUSG00000041323.7"; transcript_id "ENSMUSG00000041323.7_tx_1"; exon_id "chr12_105713445_105713574_+"; exonnum "12"; txlen "3233";
chr12	ENSEMBL_gcm37	exon	105713445	105713574	0.289704657951016	+	.	gene_id "ENSMUSG00000041323.7"; transcript_id "ENSMUSG00000041323.7_tx_10"; exon_id "chr12_105713445_105713574_+"; exonnum "13"; txlen "3360";
chr12	ENSEMBL_gcm37	exon	105713445	105713574	0.00261303967581849	+	.	gene_id "ENSMUSG00000041323.7"; transcript_id "ENSMUSG00000041323.7_tx_11"; exon_id "chr12_105713445_105713574_+"; exonnum "13"; txlen "3307";
chr12	ENSEMBL_gcm37	exon	105713445	105713574	0.518895679016969	+	.	gene_id "ENSMUSG00000041323.7"; transcript_id "ENSMUSG00000041323.7_tx_5"; exon_id "chr12_105713445_105713574_+"; exonnum "11"; txlen "3155";
chr12	ENSEMBL_gcm37	exon	105713445	105713574	0.510452968342777	+	.	gene_id "ENSMUSG00000041323.7"; transcript_id "ENSMUSG00000041323.7_tx_6"; exon_id "chr12_105713445_105713574_+"; exonnum "3"; txlen "1199";
chr12	ENSEMBL_gcm37	exon	105713445	105713574	0.417102325696132	+	.	gene_id "ENSMUSG00000041323.7"; transcript_id "ENSMUSG00000041323.7_tx_8"; exon_id "chr12_105713445_105713574_+"; exonnum "11"; txlen "3152";
chr12	HAVANA	exon	105713445	105713971	0	+	.	gene_id "ENSMUSG00000041323.7"; transcript_id "ENSMUST00000220702.2"; gene_type "protein_coding"; gene_name "Ak7"; transcript_type "retained_intron"; transcript_name "Ak7-202"; exon_number 2; exon_id "ENSMUSE00001419804.2"; level 2; transcript_support_level "3"; mgi_id "MGI:1926051"; havana_gene "OTTMUSG00000066339.1"; havana_transcript "OTTMUST00000161172.1";
chr12	sragcm37_es	exon	105726634	105726692	0.427911189876689	+	.	gene_id "ENSMUSG00000041323.7"; transcript_id "ENSMUSG00000041323.7_tx_7"; exon_id "chr12_105726634_105726692_+"; exonnum "1"; txlen "1612";
chr12	HAVANA	exon	105727727	105727855	0	+	.	gene_id "ENSMUSG00000041323.7"; transcript_id "ENSMUST00000040876.7"; gene_type "protein_coding"; gene_name "Ak7"; transcript_type "protein_coding"; transcript_name "Ak7-201"; exon_number 13; exon_id "ENSMUSE00000254653.4"; level 2; protein_id "ENSMUSP00000043145.6"; transcript_support_level "1"; mgi_id "MGI:1926051"; tag "basic"; tag "Ensembl_canonical"; tag "GENCODE_Primary"; tag "appris_principal_1"; tag "CCDS"; ccdsid "CCDS49162.1"; havana_gene "OTTMUSG00000066339.1"; havana_transcript "OTTMUST00000161170.1";
chr12	HAVANA	CDS	105727727	105727855	0	+	2	gene_id "ENSMUSG00000041323.7"; transcript_id "ENSMUST00000040876.7"; gene_type "protein_coding"; gene_name "Ak7"; transcript_type "protein_coding"; transcript_name "Ak7-201"; exon_number 13; exon_id "ENSMUSE00000254653.4"; level 2; protein_id "ENSMUSP00000043145.6"; transcript_support_level "1"; mgi_id "MGI:1926051"; tag "basic"; tag "Ensembl_canonical"; tag "GENCODE_Primary"; tag "appris_principal_1"; tag "CCDS"; ccdsid "CCDS49162.1"; havana_gene "OTTMUSG00000066339.1"; havana_transcript "OTTMUST00000161170.1";
chr12	ENSEMBL_gcm37	exon	105727727	105727855	56.0303679811537	+	.	gene_id "ENSMUSG00000041323.7"; transcript_id "ENSMUSG00000041323.7_tx_1"; exon_id "chr12_105727727_105727855_+"; exonnum "13"; txlen "3233";
chr12	ENSEMBL_gcm37	exon	105727727	105727855	0.289704657951016	+	.	gene_id "ENSMUSG00000041323.7"; transcript_id "ENSMUSG00000041323.7_tx_10"; exon_id "chr12_105727727_105727855_+"; exonnum "14"; txlen "3360";
chr12	ENSEMBL_gcm37	exon	105727727	105727855	0.00261303967581849	+	.	gene_id "ENSMUSG00000041323.7"; transcript_id "ENSMUSG00000041323.7_tx_11"; exon_id "chr12_105727727_105727855_+"; exonnum "14"; txlen "3307";
chr12	ENSEMBL_gcm37	exon	105727727	105727855	0.518895679016969	+	.	gene_id "ENSMUSG00000041323.7"; transcript_id "ENSMUSG00000041323.7_tx_5"; exon_id "chr12_105727727_105727855_+"; exonnum "12"; txlen "3155";
chr12	ENSEMBL_gcm37	exon	105727727	105727855	0.510452968342777	+	.	gene_id "ENSMUSG00000041323.7"; transcript_id "ENSMUSG00000041323.7_tx_6"; exon_id "chr12_105727727_105727855_+"; exonnum "4"; txlen "1199";
chr12	ENSEMBL_gcm37	exon	105727727	105727855	0.427911189876689	+	.	gene_id "ENSMUSG00000041323.7"; transcript_id "ENSMUSG00000041323.7_tx_7"; exon_id "chr12_105727727_105727855_+"; exonnum "2"; txlen "1612";
chr12	ENSEMBL_gcm37	exon	105727727	105727855	0.417102325696132	+	.	gene_id "ENSMUSG00000041323.7"; transcript_id "ENSMUSG00000041323.7_tx_8"; exon_id "chr12_105727727_105727855_+"; exonnum "12"; txlen "3152";
chr12	HAVANA	exon	105730212	105730280	0	+	.	gene_id "ENSMUSG00000041323.7"; transcript_id "ENSMUST00000040876.7"; gene_type "protein_coding"; gene_name "Ak7"; transcript_type "protein_coding"; transcript_name "Ak7-201"; exon_number 14; exon_id "ENSMUSE00000254645.4"; level 2; protein_id "ENSMUSP00000043145.6"; transcript_support_level "1"; mgi_id "MGI:1926051"; tag "basic"; tag "Ensembl_canonical"; tag "GENCODE_Primary"; tag "appris_principal_1"; tag "CCDS"; ccdsid "CCDS49162.1"; havana_gene "OTTMUSG00000066339.1"; havana_transcript "OTTMUST00000161170.1";
chr12	HAVANA	CDS	105730212	105730280	0	+	2	gene_id "ENSMUSG00000041323.7"; transcript_id "ENSMUST00000040876.7"; gene_type "protein_coding"; gene_name "Ak7"; transcript_type "protein_coding"; transcript_name "Ak7-201"; exon_number 14; exon_id "ENSMUSE00000254645.4"; level 2; protein_id "ENSMUSP00000043145.6"; transcript_support_level "1"; mgi_id "MGI:1926051"; tag "basic"; tag "Ensembl_canonical"; tag "GENCODE_Primary"; tag "appris_principal_1"; tag "CCDS"; ccdsid "CCDS49162.1"; havana_gene "OTTMUSG00000066339.1"; havana_transcript "OTTMUST00000161170.1";
chr12	ENSEMBL_gcm37	exon	105730212	105730280	56.0303679811537	+	.	gene_id "ENSMUSG00000041323.7"; transcript_id "ENSMUSG00000041323.7_tx_1"; exon_id "chr12_105730212_105730280_+"; exonnum "14"; txlen "3233";
chr12	ENSEMBL_gcm37	exon	105730212	105730280	0.289704657951016	+	.	gene_id "ENSMUSG00000041323.7"; transcript_id "ENSMUSG00000041323.7_tx_10"; exon_id "chr12_105730212_105730280_+"; exonnum "15"; txlen "3360";
chr12	ENSEMBL_gcm37	exon	105730212	105730280	0.00261303967581849	+	.	gene_id "ENSMUSG00000041323.7"; transcript_id "ENSMUSG00000041323.7_tx_11"; exon_id "chr12_105730212_105730280_+"; exonnum "15"; txlen "3307";
chr12	ENSEMBL_gcm37	exon	105730212	105730280	0.518895679016969	+	.	gene_id "ENSMUSG00000041323.7"; transcript_id "ENSMUSG00000041323.7_tx_5"; exon_id "chr12_105730212_105730280_+"; exonnum "13"; txlen "3155";
chr12	ENSEMBL_gcm37	exon	105730212	105730280	0.510452968342777	+	.	gene_id "ENSMUSG00000041323.7"; transcript_id "ENSMUSG00000041323.7_tx_6"; exon_id "chr12_105730212_105730280_+"; exonnum "5"; txlen "1199";
chr12	ENSEMBL_gcm37	exon	105730212	105730280	0.427911189876689	+	.	gene_id "ENSMUSG00000041323.7"; transcript_id "ENSMUSG00000041323.7_tx_7"; exon_id "chr12_105730212_105730280_+"; exonnum "3"; txlen "1612";
chr12	ENSEMBL_gcm37	exon	105730212	105730280	0.417102325696132	+	.	gene_id "ENSMUSG00000041323.7"; transcript_id "ENSMUSG00000041323.7_tx_8"; exon_id "chr12_105730212_105730280_+"; exonnum "13"; txlen "3152";
chr12	sragcm37_es	exon	105732628	105732695	0.764730883040081	+	.	gene_id "ENSMUSG00000041323.7"; transcript_id "ENSMUSG00000041323.7_tx_3"; exon_id "chr12_105732628_105732695_+"; exonnum "1"; txlen "1423";
chr12	HAVANA	exon	105732813	105733010	0	+	.	gene_id "ENSMUSG00000041323.7"; transcript_id "ENSMUST00000040876.7"; gene_type "protein_coding"; gene_name "Ak7"; transcript_type "protein_coding"; transcript_name "Ak7-201"; exon_number 15; exon_id "ENSMUSE00000254636.4"; level 2; protein_id "ENSMUSP00000043145.6"; transcript_support_level "1"; mgi_id "MGI:1926051"; tag "basic"; tag "Ensembl_canonical"; tag "GENCODE_Primary"; tag "appris_principal_1"; tag "CCDS"; ccdsid "CCDS49162.1"; havana_gene "OTTMUSG00000066339.1"; havana_transcript "OTTMUST00000161170.1";
chr12	HAVANA	CDS	105732813	105733010	0	+	2	gene_id "ENSMUSG00000041323.7"; transcript_id "ENSMUST00000040876.7"; gene_type "protein_coding"; gene_name "Ak7"; transcript_type "protein_coding"; transcript_name "Ak7-201"; exon_number 15; exon_id "ENSMUSE00000254636.4"; level 2; protein_id "ENSMUSP00000043145.6"; transcript_support_level "1"; mgi_id "MGI:1926051"; tag "basic"; tag "Ensembl_canonical"; tag "GENCODE_Primary"; tag "appris_principal_1"; tag "CCDS"; ccdsid "CCDS49162.1"; havana_gene "OTTMUSG00000066339.1"; havana_transcript "OTTMUST00000161170.1";
chr12	ENSEMBL_gcm37	exon	105732813	105733010	56.0303679811537	+	.	gene_id "ENSMUSG00000041323.7"; transcript_id "ENSMUSG00000041323.7_tx_1"; exon_id "chr12_105732813_105733010_+"; exonnum "15"; txlen "3233";
chr12	ENSEMBL_gcm37	exon	105732813	105733010	0.289704657951016	+	.	gene_id "ENSMUSG00000041323.7"; transcript_id "ENSMUSG00000041323.7_tx_10"; exon_id "chr12_105732813_105733010_+"; exonnum "16"; txlen "3360";
chr12	ENSEMBL_gcm37	exon	105732813	105733010	0.00261303967581849	+	.	gene_id "ENSMUSG00000041323.7"; transcript_id "ENSMUSG00000041323.7_tx_11"; exon_id "chr12_105732813_105733010_+"; exonnum "16"; txlen "3307";
chr12	ENSEMBL_gcm37	exon	105732813	105733010	0.764730883040081	+	.	gene_id "ENSMUSG00000041323.7"; transcript_id "ENSMUSG00000041323.7_tx_3"; exon_id "chr12_105732813_105733010_+"; exonnum "2"; txlen "1423";
chr12	ENSEMBL_gcm37	exon	105732813	105733010	0.518895679016969	+	.	gene_id "ENSMUSG00000041323.7"; transcript_id "ENSMUSG00000041323.7_tx_5"; exon_id "chr12_105732813_105733010_+"; exonnum "14"; txlen "3155";
chr12	ENSEMBL_gcm37	exon	105732813	105733010	0.510452968342777	+	.	gene_id "ENSMUSG00000041323.7"; transcript_id "ENSMUSG00000041323.7_tx_6"; exon_id "chr12_105732813_105733010_+"; exonnum "6"; txlen "1199";
chr12	ENSEMBL_gcm37	exon	105732813	105733010	0.427911189876689	+	.	gene_id "ENSMUSG00000041323.7"; transcript_id "ENSMUSG00000041323.7_tx_7"; exon_id "chr12_105732813_105733010_+"; exonnum "4"; txlen "1612";
chr12	ENSEMBL_gcm37	exon	105732813	105733010	0.417102325696132	+	.	gene_id "ENSMUSG00000041323.7"; transcript_id "ENSMUSG00000041323.7_tx_8"; exon_id "chr12_105732813_105733010_+"; exonnum "14"; txlen "3152";
chr12	HAVANA	exon	105734789	105735009	0	+	.	gene_id "ENSMUSG00000041323.7"; transcript_id "ENSMUST00000040876.7"; gene_type "protein_coding"; gene_name "Ak7"; transcript_type "protein_coding"; transcript_name "Ak7-201"; exon_number 16; exon_id "ENSMUSE00000254631.5"; level 2; protein_id "ENSMUSP00000043145.6"; transcript_support_level "1"; mgi_id "MGI:1926051"; tag "basic"; tag "Ensembl_canonical"; tag "GENCODE_Primary"; tag "appris_principal_1"; tag "CCDS"; ccdsid "CCDS49162.1"; havana_gene "OTTMUSG00000066339.1"; havana_transcript "OTTMUST00000161170.1";
chr12	HAVANA	CDS	105734789	105735009	0	+	2	gene_id "ENSMUSG00000041323.7"; transcript_id "ENSMUST00000040876.7"; gene_type "protein_coding"; gene_name "Ak7"; transcript_type "protein_coding"; transcript_name "Ak7-201"; exon_number 16; exon_id "ENSMUSE00000254631.5"; level 2; protein_id "ENSMUSP00000043145.6"; transcript_support_level "1"; mgi_id "MGI:1926051"; tag "basic"; tag "Ensembl_canonical"; tag "GENCODE_Primary"; tag "appris_principal_1"; tag "CCDS"; ccdsid "CCDS49162.1"; havana_gene "OTTMUSG00000066339.1"; havana_transcript "OTTMUST00000161170.1";
chr12	ENSEMBL_gcm37	exon	105734789	105735009	56.0303679811537	+	.	gene_id "ENSMUSG00000041323.7"; transcript_id "ENSMUSG00000041323.7_tx_1"; exon_id "chr12_105734789_105735009_+"; exonnum "16"; txlen "3233";
chr12	ENSEMBL_gcm37	exon	105734789	105735009	0.289704657951016	+	.	gene_id "ENSMUSG00000041323.7"; transcript_id "ENSMUSG00000041323.7_tx_10"; exon_id "chr12_105734789_105735009_+"; exonnum "17"; txlen "3360";
chr12	ENSEMBL_gcm37	exon	105734789	105735009	0.00261303967581849	+	.	gene_id "ENSMUSG00000041323.7"; transcript_id "ENSMUSG00000041323.7_tx_11"; exon_id "chr12_105734789_105735009_+"; exonnum "17"; txlen "3307";
chr12	ENSEMBL_gcm37	exon	105734789	105735009	0.764730883040081	+	.	gene_id "ENSMUSG00000041323.7"; transcript_id "ENSMUSG00000041323.7_tx_3"; exon_id "chr12_105734789_105735009_+"; exonnum "3"; txlen "1423";
chr12	ENSEMBL_gcm37	exon	105734789	105735009	0.518895679016969	+	.	gene_id "ENSMUSG00000041323.7"; transcript_id "ENSMUSG00000041323.7_tx_5"; exon_id "chr12_105734789_105735009_+"; exonnum "15"; txlen "3155";
chr12	ENSEMBL_gcm37	exon	105734789	105735009	0.510452968342777	+	.	gene_id "ENSMUSG00000041323.7"; transcript_id "ENSMUSG00000041323.7_tx_6"; exon_id "chr12_105734789_105735009_+"; exonnum "7"; txlen "1199";
chr12	ENSEMBL_gcm37	exon	105734789	105735009	0.427911189876689	+	.	gene_id "ENSMUSG00000041323.7"; transcript_id "ENSMUSG00000041323.7_tx_7"; exon_id "chr12_105734789_105735009_+"; exonnum "5"; txlen "1612";
chr12	ENSEMBL_gcm37	exon	105734789	105735009	0.417102325696132	+	.	gene_id "ENSMUSG00000041323.7"; transcript_id "ENSMUSG00000041323.7_tx_8"; exon_id "chr12_105734789_105735009_+"; exonnum "15"; txlen "3152";
chr12	sragcm37_ss	exon	105739909	105740081	0.510452968342777	+	.	gene_id "ENSMUSG00000041323.7"; transcript_id "ENSMUSG00000041323.7_tx_6"; exon_id "chr12_105739909_105740081_+"; exonnum "8"; txlen "1199";
chr12	HAVANA	exon	105747109	105747267	0	+	.	gene_id "ENSMUSG00000041323.7"; transcript_id "ENSMUST00000040876.7"; gene_type "protein_coding"; gene_name "Ak7"; transcript_type "protein_coding"; transcript_name "Ak7-201"; exon_number 17; exon_id "ENSMUSE00000652366.2"; level 2; protein_id "ENSMUSP00000043145.6"; transcript_support_level "1"; mgi_id "MGI:1926051"; tag "basic"; tag "Ensembl_canonical"; tag "GENCODE_Primary"; tag "appris_principal_1"; tag "CCDS"; ccdsid "CCDS49162.1"; havana_gene "OTTMUSG00000066339.1"; havana_transcript "OTTMUST00000161170.1";
chr12	HAVANA	CDS	105747109	105747267	0	+	0	gene_id "ENSMUSG00000041323.7"; transcript_id "ENSMUST00000040876.7"; gene_type "protein_coding"; gene_name "Ak7"; transcript_type "protein_coding"; transcript_name "Ak7-201"; exon_number 17; exon_id "ENSMUSE00000652366.2"; level 2; protein_id "ENSMUSP00000043145.6"; transcript_support_level "1"; mgi_id "MGI:1926051"; tag "basic"; tag "Ensembl_canonical"; tag "GENCODE_Primary"; tag "appris_principal_1"; tag "CCDS"; ccdsid "CCDS49162.1"; havana_gene "OTTMUSG00000066339.1"; havana_transcript "OTTMUST00000161170.1";
chr12	ENSEMBL_gcm37	exon	105747109	105747267	56.0303679811537	+	.	gene_id "ENSMUSG00000041323.7"; transcript_id "ENSMUSG00000041323.7_tx_1"; exon_id "chr12_105747109_105747267_+"; exonnum "17"; txlen "3233";
chr12	ENSEMBL_gcm37	exon	105747109	105747267	0.289704657951016	+	.	gene_id "ENSMUSG00000041323.7"; transcript_id "ENSMUSG00000041323.7_tx_10"; exon_id "chr12_105747109_105747267_+"; exonnum "18"; txlen "3360";
chr12	ENSEMBL_gcm37	exon	105747109	105747267	0.00261303967581849	+	.	gene_id "ENSMUSG00000041323.7"; transcript_id "ENSMUSG00000041323.7_tx_11"; exon_id "chr12_105747109_105747267_+"; exonnum "18"; txlen "3307";
chr12	ENSEMBL_gcm37	exon	105747109	105747267	0.764730883040081	+	.	gene_id "ENSMUSG00000041323.7"; transcript_id "ENSMUSG00000041323.7_tx_3"; exon_id "chr12_105747109_105747267_+"; exonnum "4"; txlen "1423";
chr12	ENSEMBL_gcm37	exon	105747109	105747267	0.518895679016969	+	.	gene_id "ENSMUSG00000041323.7"; transcript_id "ENSMUSG00000041323.7_tx_5"; exon_id "chr12_105747109_105747267_+"; exonnum "16"; txlen "3155";
chr12	ENSEMBL_gcm37	exon	105747109	105747267	0.427911189876689	+	.	gene_id "ENSMUSG00000041323.7"; transcript_id "ENSMUSG00000041323.7_tx_7"; exon_id "chr12_105747109_105747267_+"; exonnum "6"; txlen "1612";
chr12	ENSEMBL_gcm37	exon	105747109	105747267	0.417102325696132	+	.	gene_id "ENSMUSG00000041323.7"; transcript_id "ENSMUSG00000041323.7_tx_8"; exon_id "chr12_105747109_105747267_+"; exonnum "16"; txlen "3152";
chr12	HAVANA	CDS	105747930	105747965	0	+	0	gene_id "ENSMUSG00000041323.7"; transcript_id "ENSMUST00000040876.7"; gene_type "protein_coding"; gene_name "Ak7"; transcript_type "protein_coding"; transcript_name "Ak7-201"; exon_number 18; exon_id "ENSMUSE00000652365.2"; level 2; protein_id "ENSMUSP00000043145.6"; transcript_support_level "1"; mgi_id "MGI:1926051"; tag "basic"; tag "Ensembl_canonical"; tag "GENCODE_Primary"; tag "appris_principal_1"; tag "CCDS"; ccdsid "CCDS49162.1"; havana_gene "OTTMUSG00000066339.1"; havana_transcript "OTTMUST00000161170.1";
chr12	HAVANA	exon	105747930	105748706	0	+	.	gene_id "ENSMUSG00000041323.7"; transcript_id "ENSMUST00000040876.7"; gene_type "protein_coding"; gene_name "Ak7"; transcript_type "protein_coding"; transcript_name "Ak7-201"; exon_number 18; exon_id "ENSMUSE00000652365.2"; level 2; protein_id "ENSMUSP00000043145.6"; transcript_support_level "1"; mgi_id "MGI:1926051"; tag "basic"; tag "Ensembl_canonical"; tag "GENCODE_Primary"; tag "appris_principal_1"; tag "CCDS"; ccdsid "CCDS49162.1"; havana_gene "OTTMUSG00000066339.1"; havana_transcript "OTTMUST00000161170.1";
chr12	ENSEMBL_gcm37	exon	105747930	105748706	56.0303679811537	+	.	gene_id "ENSMUSG00000041323.7"; transcript_id "ENSMUSG00000041323.7_tx_1"; exon_id "chr12_105747930_105748706_+"; exonnum "18"; txlen "3233";
chr12	ENSEMBL_gcm37	exon	105747930	105748706	0.289704657951016	+	.	gene_id "ENSMUSG00000041323.7"; transcript_id "ENSMUSG00000041323.7_tx_10"; exon_id "chr12_105747930_105748706_+"; exonnum "19"; txlen "3360";
chr12	ENSEMBL_gcm37	exon	105747930	105748706	0.00261303967581849	+	.	gene_id "ENSMUSG00000041323.7"; transcript_id "ENSMUSG00000041323.7_tx_11"; exon_id "chr12_105747930_105748706_+"; exonnum "19"; txlen "3307";
chr12	ENSEMBL_gcm37	exon	105747930	105748706	0.764730883040081	+	.	gene_id "ENSMUSG00000041323.7"; transcript_id "ENSMUSG00000041323.7_tx_3"; exon_id "chr12_105747930_105748706_+"; exonnum "5"; txlen "1423";
chr12	ENSEMBL_gcm37	exon	105747930	105748706	0.518895679016969	+	.	gene_id "ENSMUSG00000041323.7"; transcript_id "ENSMUSG00000041323.7_tx_5"; exon_id "chr12_105747930_105748706_+"; exonnum "17"; txlen "3155";
chr12	ENSEMBL_gcm37	exon	105747930	105748706	0.427911189876689	+	.	gene_id "ENSMUSG00000041323.7"; transcript_id "ENSMUSG00000041323.7_tx_7"; exon_id "chr12_105747930_105748706_+"; exonnum "7"; txlen "1612";
chr12	ENSEMBL_gcm37	exon	105747930	105748706	0.417102325696132	+	.	gene_id "ENSMUSG00000041323.7"; transcript_id "ENSMUSG00000041323.7_tx_8"; exon_id "chr12_105747930_105748706_+"; exonnum "17"; txlen "3152";
chr12	HAVANA	stop_codon	105747966	105747968	0	+	0	gene_id "ENSMUSG00000041323.7"; transcript_id "ENSMUST00000040876.7"; gene_type "protein_coding"; gene_name "Ak7"; transcript_type "protein_coding"; transcript_name "Ak7-201"; exon_number 18; exon_id "ENSMUSE00000652365.2"; level 2; protein_id "ENSMUSP00000043145.6"; transcript_support_level "1"; mgi_id "MGI:1926051"; tag "basic"; tag "Ensembl_canonical"; tag "GENCODE_Primary"; tag "appris_principal_1"; tag "CCDS"; ccdsid "CCDS49162.1"; havana_gene "OTTMUSG00000066339.1"; havana_transcript "OTTMUST00000161170.1";
chr12	HAVANA	UTR	105747966	105748706	0	+	.	gene_id "ENSMUSG00000041323.7"; transcript_id "ENSMUST00000040876.7"; gene_type "protein_coding"; gene_name "Ak7"; transcript_type "protein_coding"; transcript_name "Ak7-201"; exon_number 18; exon_id "ENSMUSE00000652365.2"; level 2; protein_id "ENSMUSP00000043145.6"; transcript_support_level "1"; mgi_id "MGI:1926051"; tag "basic"; tag "Ensembl_canonical"; tag "GENCODE_Primary"; tag "appris_principal_1"; tag "CCDS"; ccdsid "CCDS49162.1"; havana_gene "OTTMUSG00000066339.1"; havana_transcript "OTTMUST00000161170.1";
chr12	HAVANA	UTR	105750953	105751165	0	+	.	gene_id "ENSMUSG00000021111.16"; transcript_id "ENSMUST00000109901.9"; gene_type "protein_coding"; gene_name "Papola"; transcript_type "protein_coding"; transcript_name "Papola-202"; exon_number 1; exon_id "ENSMUSE00000900958.2"; level 2; protein_id "ENSMUSP00000105527.3"; transcript_support_level "1"; mgi_id "MGI:109301"; tag "basic"; tag "Ensembl_canonical"; tag "GENCODE_Primary"; tag "appris_principal_1"; tag "CCDS"; ccdsid "CCDS49163.1"; havana_gene "OTTMUSG00000035482.1"; havana_transcript "OTTMUST00000090828.1";
chr12	HAVANA	exon	105750953	105751173	0	+	.	gene_id "ENSMUSG00000021111.16"; transcript_id "ENSMUST00000109901.9"; gene_type "protein_coding"; gene_name "Papola"; transcript_type "protein_coding"; transcript_name "Papola-202"; exon_number 1; exon_id "ENSMUSE00000900958.2"; level 2; protein_id "ENSMUSP00000105527.3"; transcript_support_level "1"; mgi_id "MGI:109301"; tag "basic"; tag "Ensembl_canonical"; tag "GENCODE_Primary"; tag "appris_principal_1"; tag "CCDS"; ccdsid "CCDS49163.1"; havana_gene "OTTMUSG00000035482.1"; havana_transcript "OTTMUST00000090828.1";
chr12	HAVANA	transcript	105750953	105805066	0	+	.	gene_id "ENSMUSG00000021111.16"; transcript_id "ENSMUST00000109901.9"; gene_type "protein_coding"; gene_name "Papola"; transcript_type "protein_coding"; transcript_name "Papola-202"; level 2; protein_id "ENSMUSP00000105527.3"; transcript_support_level "1"; mgi_id "MGI:109301"; tag "basic"; tag "Ensembl_canonical"; tag "GENCODE_Primary"; tag "appris_principal_1"; tag "CCDS"; ccdsid "CCDS49163.1"; havana_gene "OTTMUSG00000035482.1"; havana_transcript "OTTMUST00000090828.1";
chr12	HAVANA	gene	105750953	105805203	0	+	.	gene_id "ENSMUSG00000021111.16"; gene_type "protein_coding"; gene_name "Papola"; level 1; mgi_id "MGI:109301"; havana_gene "OTTMUSG00000035482.1";
chr12	HAVANA	UTR	105750963	105751165	0	+	.	gene_id "ENSMUSG00000021111.16"; transcript_id "ENSMUST00000168186.8"; gene_type "protein_coding"; gene_name "Papola"; transcript_type "protein_coding"; transcript_name "Papola-212"; exon_number 1; exon_id "ENSMUSE00000914653.2"; level 2; protein_id "ENSMUSP00000128402.2"; transcript_support_level "1"; mgi_id "MGI:109301"; tag "basic"; havana_gene "OTTMUSG00000035482.1"; havana_transcript "OTTMUST00000090825.1";
chr12	HAVANA	UTR	105750963	105751165	0	+	.	gene_id "ENSMUSG00000021111.16"; transcript_id "ENSMUST00000021535.14"; gene_type "protein_coding"; gene_name "Papola"; transcript_type "nonsense_mediated_decay"; transcript_name "Papola-201"; exon_number 1; exon_id "ENSMUSE00000914653.2"; level 2; protein_id "ENSMUSP00000021535.8"; transcript_support_level "1"; mgi_id "MGI:109301"; tag "CCDS"; ccdsid "CCDS49163.1"; havana_gene "OTTMUSG00000035482.1"; havana_transcript "OTTMUST00000090826.1";
chr12	HAVANA	exon	105750963	105751173	0	+	.	gene_id "ENSMUSG00000021111.16"; transcript_id "ENSMUST00000168186.8"; gene_type "protein_coding"; gene_name "Papola"; transcript_type "protein_coding"; transcript_name "Papola-212"; exon_number 1; exon_id "ENSMUSE00000914653.2"; level 2; protein_id "ENSMUSP00000128402.2"; transcript_support_level "1"; mgi_id "MGI:109301"; tag "basic"; havana_gene "OTTMUSG00000035482.1"; havana_transcript "OTTMUST00000090825.1";
chr12	HAVANA	exon	105750963	105751173	0	+	.	gene_id "ENSMUSG00000021111.16"; transcript_id "ENSMUST00000021535.14"; gene_type "protein_coding"; gene_name "Papola"; transcript_type "nonsense_mediated_decay"; transcript_name "Papola-201"; exon_number 1; exon_id "ENSMUSE00000914653.2"; level 2; protein_id "ENSMUSP00000021535.8"; transcript_support_level "1"; mgi_id "MGI:109301"; tag "CCDS"; ccdsid "CCDS49163.1"; havana_gene "OTTMUSG00000035482.1"; havana_transcript "OTTMUST00000090826.1";
chr12	HAVANA	transcript	105750963	105801152	0	+	.	gene_id "ENSMUSG00000021111.16"; transcript_id "ENSMUST00000168186.8"; gene_type "protein_coding"; gene_name "Papola"; transcript_type "protein_coding"; transcript_name "Papola-212"; level 2; protein_id "ENSMUSP00000128402.2"; transcript_support_level "1"; mgi_id "MGI:109301"; tag "basic"; havana_gene "OTTMUSG00000035482.1"; havana_transcript "OTTMUST00000090825.1";
chr12	HAVANA	transcript	105750963	105805198	0	+	.	gene_id "ENSMUSG00000021111.16"; transcript_id "ENSMUST00000021535.14"; gene_type "protein_coding"; gene_name "Papola"; transcript_type "nonsense_mediated_decay"; transcript_name "Papola-201"; level 2; protein_id "ENSMUSP00000021535.8"; transcript_support_level "1"; mgi_id "MGI:109301"; tag "CCDS"; ccdsid "CCDS49163.1"; havana_gene "OTTMUSG00000035482.1"; havana_transcript "OTTMUST00000090826.1";
chr12	HAVANA	exon	105750970	105751072	0	+	.	gene_id "ENSMUSG00000021111.16"; transcript_id "ENSMUST00000172040.8"; gene_type "protein_coding"; gene_name "Papola"; transcript_type "protein_coding_CDS_not_defined"; transcript_name "Papola-219"; exon_number 1; exon_id "ENSMUSE00000889796.2"; level 2; transcript_support_level "5"; mgi_id "MGI:109301"; havana_gene "OTTMUSG00000035482.1"; havana_transcript "OTTMUST00000090891.1";
chr12	HAVANA	transcript	105750970	105775806	0	+	.	gene_id "ENSMUSG00000021111.16"; transcript_id "ENSMUST00000172040.8"; gene_type "protein_coding"; gene_name "Papola"; transcript_type "protein_coding_CDS_not_defined"; transcript_name "Papola-219"; level 2; transcript_support_level "5"; mgi_id "MGI:109301"; havana_gene "OTTMUSG00000035482.1"; havana_transcript "OTTMUST00000090891.1";
chr12	HAVANA	UTR	105750975	105751165	0	+	.	gene_id "ENSMUSG00000021111.16"; transcript_id "ENSMUST00000163473.8"; gene_type "protein_coding"; gene_name "Papola"; transcript_type "protein_coding"; transcript_name "Papola-203"; exon_number 1; exon_id "ENSMUSE00000888810.2"; level 1; protein_id "ENSMUSP00000131668.2"; transcript_support_level "5"; mgi_id "MGI:109301"; tag "not_organism_supported"; tag "basic"; tag "exp_conf"; havana_gene "OTTMUSG00000035482.1"; havana_transcript "OTTMUST00000090827.1";
chr12	HAVANA	exon	105750975	105751173	0	+	.	gene_id "ENSMUSG00000021111.16"; transcript_id "ENSMUST00000163473.8"; gene_type "protein_coding"; gene_name "Papola"; transcript_type "protein_coding"; transcript_name "Papola-203"; exon_number 1; exon_id "ENSMUSE00000888810.2"; level 1; protein_id "ENSMUSP00000131668.2"; transcript_support_level "5"; mgi_id "MGI:109301"; tag "not_organism_supported"; tag "basic"; tag "exp_conf"; havana_gene "OTTMUSG00000035482.1"; havana_transcript "OTTMUST00000090827.1";
chr12	HAVANA	transcript	105750975	105803390	0	+	.	gene_id "ENSMUSG00000021111.16"; transcript_id "ENSMUST00000163473.8"; gene_type "protein_coding"; gene_name "Papola"; transcript_type "protein_coding"; transcript_name "Papola-203"; level 1; protein_id "ENSMUSP00000131668.2"; transcript_support_level "5"; mgi_id "MGI:109301"; tag "not_organism_supported"; tag "basic"; tag "exp_conf"; havana_gene "OTTMUSG00000035482.1"; havana_transcript "OTTMUST00000090827.1";
chr12	HAVANA	exon	105750992	105751173	0	+	.	gene_id "ENSMUSG00000021111.16"; transcript_id "ENSMUST00000166498.8"; gene_type "protein_coding"; gene_name "Papola"; transcript_type "retained_intron"; transcript_name "Papola-210"; exon_number 1; exon_id "ENSMUSE00000889659.2"; level 2; transcript_support_level "1"; mgi_id "MGI:109301"; havana_gene "OTTMUSG00000035482.1"; havana_transcript "OTTMUST00000090829.1";
chr12	HAVANA	transcript	105750992	105780328	0	+	.	gene_id "ENSMUSG00000021111.16"; transcript_id "ENSMUST00000166498.8"; gene_type "protein_coding"; gene_name "Papola"; transcript_type "retained_intron"; transcript_name "Papola-210"; level 2; transcript_support_level "1"; mgi_id "MGI:109301"; havana_gene "OTTMUSG00000035482.1"; havana_transcript "OTTMUST00000090829.1";
chr12	HAVANA	UTR	105750997	105751165	0	+	.	gene_id "ENSMUSG00000021111.16"; transcript_id "ENSMUST00000166329.8"; gene_type "protein_coding"; gene_name "Papola"; transcript_type "nonsense_mediated_decay"; transcript_name "Papola-208"; exon_number 1; exon_id "ENSMUSE00000901214.2"; level 2; protein_id "ENSMUSP00000131725.2"; transcript_support_level "5"; mgi_id "MGI:109301"; tag "not_organism_supported"; havana_gene "OTTMUSG00000035482.1"; havana_transcript "OTTMUST00000090830.1";
chr12	HAVANA	exon	105750997	105751173	0	+	.	gene_id "ENSMUSG00000021111.16"; transcript_id "ENSMUST00000166329.8"; gene_type "protein_coding"; gene_name "Papola"; transcript_type "nonsense_mediated_decay"; transcript_name "Papola-208"; exon_number 1; exon_id "ENSMUSE00000901214.2"; level 2; protein_id "ENSMUSP00000131725.2"; transcript_support_level "5"; mgi_id "MGI:109301"; tag "not_organism_supported"; havana_gene "OTTMUSG00000035482.1"; havana_transcript "OTTMUST00000090830.1";
chr12	HAVANA	transcript	105750997	105803117	0	+	.	gene_id "ENSMUSG00000021111.16"; transcript_id "ENSMUST00000166329.8"; gene_type "protein_coding"; gene_name "Papola"; transcript_type "nonsense_mediated_decay"; transcript_name "Papola-208"; level 2; protein_id "ENSMUSP00000131725.2"; transcript_support_level "5"; mgi_id "MGI:109301"; tag "not_organism_supported"; havana_gene "OTTMUSG00000035482.1"; havana_transcript "OTTMUST00000090830.1";
chr12	HAVANA	exon	105750999	105751173	0	+	.	gene_id "ENSMUSG00000021111.16"; transcript_id "ENSMUST00000165584.8"; gene_type "protein_coding"; gene_name "Papola"; transcript_type "protein_coding_CDS_not_defined"; transcript_name "Papola-207"; exon_number 1; exon_id "ENSMUSE00000879448.2"; level 2; transcript_support_level "2"; mgi_id "MGI:109301"; tag "mRNA_end_NF"; havana_gene "OTTMUSG00000035482.1"; havana_transcript "OTTMUST00000090892.1";
chr12	ENSEMBL_gcm37	exon	105750999	105751173	0.312049727845206	+	.	gene_id "ENSMUSG00000021111.16"; transcript_id "ENSMUSG00000021111.16_tx_12"; exon_id "chr12_105750999_105751173_+"; exonnum "1"; txlen "2706";
chr12	HAVANA	transcript	105750999	105775968	0	+	.	gene_id "ENSMUSG00000021111.16"; transcript_id "ENSMUST00000165584.8"; gene_type "protein_coding"; gene_name "Papola"; transcript_type "protein_coding_CDS_not_defined"; transcript_name "Papola-207"; level 2; transcript_support_level "2"; mgi_id "MGI:109301"; tag "mRNA_end_NF"; havana_gene "OTTMUSG00000035482.1"; havana_transcript "OTTMUST00000090892.1";
chr12	HAVANA	UTR	105751002	105751165	0	+	.	gene_id "ENSMUSG00000021111.16"; transcript_id "ENSMUST00000169938.8"; gene_type "protein_coding"; gene_name "Papola"; transcript_type "nonsense_mediated_decay"; transcript_name "Papola-214"; exon_number 1; exon_id "ENSMUSE00000905148.2"; level 2; protein_id "ENSMUSP00000130687.2"; transcript_support_level "1"; mgi_id "MGI:109301"; havana_gene "OTTMUSG00000035482.1"; havana_transcript "OTTMUST00000090831.1";
chr12	HAVANA	exon	105751002	105751173	0	+	.	gene_id "ENSMUSG00000021111.16"; transcript_id "ENSMUST00000169938.8"; gene_type "protein_coding"; gene_name "Papola"; transcript_type "nonsense_mediated_decay"; transcript_name "Papola-214"; exon_number 1; exon_id "ENSMUSE00000905148.2"; level 2; protein_id "ENSMUSP00000130687.2"; transcript_support_level "1"; mgi_id "MGI:109301"; havana_gene "OTTMUSG00000035482.1"; havana_transcript "OTTMUST00000090831.1";
chr12	HAVANA	transcript	105751002	105805203	0	+	.	gene_id "ENSMUSG00000021111.16"; transcript_id "ENSMUST00000169938.8"; gene_type "protein_coding"; gene_name "Papola"; transcript_type "nonsense_mediated_decay"; transcript_name "Papola-214"; level 2; protein_id "ENSMUSP00000130687.2"; transcript_support_level "1"; mgi_id "MGI:109301"; havana_gene "OTTMUSG00000035482.1"; havana_transcript "OTTMUST00000090831.1";
chr12	HAVANA	UTR	105751004	105751165	0	+	.	gene_id "ENSMUSG00000021111.16"; transcript_id "ENSMUST00000164326.8"; gene_type "protein_coding"; gene_name "Papola"; transcript_type "nonsense_mediated_decay"; transcript_name "Papola-205"; exon_number 1; exon_id "ENSMUSE00000891735.2"; level 2; protein_id "ENSMUSP00000125818.2"; transcript_support_level "3"; mgi_id "MGI:109301"; havana_gene "OTTMUSG00000035482.1"; havana_transcript "OTTMUST00000090893.1";
chr12	HAVANA	exon	105751004	105751173	0	+	.	gene_id "ENSMUSG00000021111.16"; transcript_id "ENSMUST00000164326.8"; gene_type "protein_coding"; gene_name "Papola"; transcript_type "nonsense_mediated_decay"; transcript_name "Papola-205"; exon_number 1; exon_id "ENSMUSE00000891735.2"; level 2; protein_id "ENSMUSP00000125818.2"; transcript_support_level "3"; mgi_id "MGI:109301"; havana_gene "OTTMUSG00000035482.1"; havana_transcript "OTTMUST00000090893.1";
chr12	HAVANA	transcript	105751004	105772848	0	+	.	gene_id "ENSMUSG00000021111.16"; transcript_id "ENSMUST00000164326.8"; gene_type "protein_coding"; gene_name "Papola"; transcript_type "nonsense_mediated_decay"; transcript_name "Papola-205"; level 2; protein_id "ENSMUSP00000125818.2"; transcript_support_level "3"; mgi_id "MGI:109301"; havana_gene "OTTMUSG00000035482.1"; havana_transcript "OTTMUST00000090893.1";
chr12	HAVANA	exon	105751005	105751173	0	+	.	gene_id "ENSMUSG00000021111.16"; transcript_id "ENSMUST00000170540.8"; gene_type "protein_coding"; gene_name "Papola"; transcript_type "protein_coding"; transcript_name "Papola-217"; exon_number 1; exon_id "ENSMUSE00000883921.2"; level 2; protein_id "ENSMUSP00000130714.2"; transcript_support_level "2"; mgi_id "MGI:109301"; tag "mRNA_end_NF"; tag "cds_end_NF"; havana_gene "OTTMUSG00000035482.1"; havana_transcript "OTTMUST00000090894.1";
chr12	HAVANA	UTR	105751005	105751173	0	+	.	gene_id "ENSMUSG00000021111.16"; transcript_id "ENSMUST00000170540.8"; gene_type "protein_coding"; gene_name "Papola"; transcript_type "protein_coding"; transcript_name "Papola-217"; exon_number 1; exon_id "ENSMUSE00000883921.2"; level 2; protein_id "ENSMUSP00000130714.2"; transcript_support_level "2"; mgi_id "MGI:109301"; tag "mRNA_end_NF"; tag "cds_end_NF"; havana_gene "OTTMUSG00000035482.1"; havana_transcript "OTTMUST00000090894.1";
chr12	HAVANA	transcript	105751005	105775906	0	+	.	gene_id "ENSMUSG00000021111.16"; transcript_id "ENSMUST00000170540.8"; gene_type "protein_coding"; gene_name "Papola"; transcript_type "protein_coding"; transcript_name "Papola-217"; level 2; protein_id "ENSMUSP00000130714.2"; transcript_support_level "2"; mgi_id "MGI:109301"; tag "mRNA_end_NF"; tag "cds_end_NF"; havana_gene "OTTMUSG00000035482.1"; havana_transcript "OTTMUST00000090894.1";
chr12	HAVANA	UTR	105751016	105751165	0	+	.	gene_id "ENSMUSG00000021111.16"; transcript_id "ENSMUST00000166735.8"; gene_type "protein_coding"; gene_name "Papola"; transcript_type "protein_coding"; transcript_name "Papola-211"; exon_number 1; exon_id "ENSMUSE00000875551.2"; level 2; protein_id "ENSMUSP00000128908.2"; transcript_support_level "1"; mgi_id "MGI:109301"; tag "basic"; havana_gene "OTTMUSG00000035482.1"; havana_transcript "OTTMUST00000090832.1";
chr12	HAVANA	exon	105751016	105751173	0	+	.	gene_id "ENSMUSG00000021111.16"; transcript_id "ENSMUST00000166735.8"; gene_type "protein_coding"; gene_name "Papola"; transcript_type "protein_coding"; transcript_name "Papola-211"; exon_number 1; exon_id "ENSMUSE00000875551.2"; level 2; protein_id "ENSMUSP00000128908.2"; transcript_support_level "1"; mgi_id "MGI:109301"; tag "basic"; havana_gene "OTTMUSG00000035482.1"; havana_transcript "OTTMUST00000090832.1";
chr12	HAVANA	transcript	105751016	105775968	0	+	.	gene_id "ENSMUSG00000021111.16"; transcript_id "ENSMUST00000166735.8"; gene_type "protein_coding"; gene_name "Papola"; transcript_type "protein_coding"; transcript_name "Papola-211"; level 2; protein_id "ENSMUSP00000128908.2"; transcript_support_level "1"; mgi_id "MGI:109301"; tag "basic"; havana_gene "OTTMUSG00000035482.1"; havana_transcript "OTTMUST00000090832.1";
chr12	HAVANA	UTR	105751131	105751165	0	+	.	gene_id "ENSMUSG00000021111.16"; transcript_id "ENSMUST00000170002.8"; gene_type "protein_coding"; gene_name "Papola"; transcript_type "protein_coding"; transcript_name "Papola-215"; exon_number 1; exon_id "ENSMUSE00000885579.2"; level 2; protein_id "ENSMUSP00000126275.2"; transcript_support_level "5"; mgi_id "MGI:109301"; tag "basic"; tag "CCDS"; ccdsid "CCDS84000.1"; havana_gene "OTTMUSG00000035482.1"; havana_transcript "OTTMUST00000090833.1";
chr12	HAVANA	exon	105751131	105751173	0	+	.	gene_id "ENSMUSG00000021111.16"; transcript_id "ENSMUST00000170002.8"; gene_type "protein_coding"; gene_name "Papola"; transcript_type "protein_coding"; transcript_name "Papola-215"; exon_number 1; exon_id "ENSMUSE00000885579.2"; level 2; protein_id "ENSMUSP00000126275.2"; transcript_support_level "5"; mgi_id "MGI:109301"; tag "basic"; tag "CCDS"; ccdsid "CCDS84000.1"; havana_gene "OTTMUSG00000035482.1"; havana_transcript "OTTMUST00000090833.1";
chr12	HAVANA	transcript	105751131	105803532	0	+	.	gene_id "ENSMUSG00000021111.16"; transcript_id "ENSMUST00000170002.8"; gene_type "protein_coding"; gene_name "Papola"; transcript_type "protein_coding"; transcript_name "Papola-215"; level 2; protein_id "ENSMUSP00000126275.2"; transcript_support_level "5"; mgi_id "MGI:109301"; tag "basic"; tag "CCDS"; ccdsid "CCDS84000.1"; havana_gene "OTTMUSG00000035482.1"; havana_transcript "OTTMUST00000090833.1";
chr12	HAVANA	start_codon	105751166	105751168	0	+	0	gene_id "ENSMUSG00000021111.16"; transcript_id "ENSMUST00000109901.9"; gene_type "protein_coding"; gene_name "Papola"; transcript_type "protein_coding"; transcript_name "Papola-202"; exon_number 1; exon_id "ENSMUSE00000900958.2"; level 2; protein_id "ENSMUSP00000105527.3"; transcript_support_level "1"; mgi_id "MGI:109301"; tag "basic"; tag "Ensembl_canonical"; tag "GENCODE_Primary"; tag "appris_principal_1"; tag "CCDS"; ccdsid "CCDS49163.1"; havana_gene "OTTMUSG00000035482.1"; havana_transcript "OTTMUST00000090828.1";
chr12	HAVANA	start_codon	105751166	105751168	0	+	0	gene_id "ENSMUSG00000021111.16"; transcript_id "ENSMUST00000168186.8"; gene_type "protein_coding"; gene_name "Papola"; transcript_type "protein_coding"; transcript_name "Papola-212"; exon_number 1; exon_id "ENSMUSE00000914653.2"; level 2; protein_id "ENSMUSP00000128402.2"; transcript_support_level "1"; mgi_id "MGI:109301"; tag "basic"; havana_gene "OTTMUSG00000035482.1"; havana_transcript "OTTMUST00000090825.1";
chr12	HAVANA	start_codon	105751166	105751168	0	+	0	gene_id "ENSMUSG00000021111.16"; transcript_id "ENSMUST00000021535.14"; gene_type "protein_coding"; gene_name "Papola"; transcript_type "nonsense_mediated_decay"; transcript_name "Papola-201"; exon_number 1; exon_id "ENSMUSE00000914653.2"; level 2; protein_id "ENSMUSP00000021535.8"; transcript_support_level "1"; mgi_id "MGI:109301"; tag "CCDS"; ccdsid "CCDS49163.1"; havana_gene "OTTMUSG00000035482.1"; havana_transcript "OTTMUST00000090826.1";
chr12	HAVANA	start_codon	105751166	105751168	0	+	0	gene_id "ENSMUSG00000021111.16"; transcript_id "ENSMUST00000163473.8"; gene_type "protein_coding"; gene_name "Papola"; transcript_type "protein_coding"; transcript_name "Papola-203"; exon_number 1; exon_id "ENSMUSE00000888810.2"; level 1; protein_id "ENSMUSP00000131668.2"; transcript_support_level "5"; mgi_id "MGI:109301"; tag "not_organism_supported"; tag "basic"; tag "exp_conf"; havana_gene "OTTMUSG00000035482.1"; havana_transcript "OTTMUST00000090827.1";
chr12	HAVANA	start_codon	105751166	105751168	0	+	0	gene_id "ENSMUSG00000021111.16"; transcript_id "ENSMUST00000166329.8"; gene_type "protein_coding"; gene_name "Papola"; transcript_type "nonsense_mediated_decay"; transcript_name "Papola-208"; exon_number 1; exon_id "ENSMUSE00000901214.2"; level 2; protein_id "ENSMUSP00000131725.2"; transcript_support_level "5"; mgi_id "MGI:109301"; tag "not_organism_supported"; havana_gene "OTTMUSG00000035482.1"; havana_transcript "OTTMUST00000090830.1";
chr12	HAVANA	start_codon	105751166	105751168	0	+	0	gene_id "ENSMUSG00000021111.16"; transcript_id "ENSMUST00000169938.8"; gene_type "protein_coding"; gene_name "Papola"; transcript_type "nonsense_mediated_decay"; transcript_name "Papola-214"; exon_number 1; exon_id "ENSMUSE00000905148.2"; level 2; protein_id "ENSMUSP00000130687.2"; transcript_support_level "1"; mgi_id "MGI:109301"; havana_gene "OTTMUSG00000035482.1"; havana_transcript "OTTMUST00000090831.1";
chr12	HAVANA	start_codon	105751166	105751168	0	+	0	gene_id "ENSMUSG00000021111.16"; transcript_id "ENSMUST00000164326.8"; gene_type "protein_coding"; gene_name "Papola"; transcript_type "nonsense_mediated_decay"; transcript_name "Papola-205"; exon_number 1; exon_id "ENSMUSE00000891735.2"; level 2; protein_id "ENSMUSP00000125818.2"; transcript_support_level "3"; mgi_id "MGI:109301"; havana_gene "OTTMUSG00000035482.1"; havana_transcript "OTTMUST00000090893.1";
chr12	HAVANA	start_codon	105751166	105751168	0	+	0	gene_id "ENSMUSG00000021111.16"; transcript_id "ENSMUST00000166735.8"; gene_type "protein_coding"; gene_name "Papola"; transcript_type "protein_coding"; transcript_name "Papola-211"; exon_number 1; exon_id "ENSMUSE00000875551.2"; level 2; protein_id "ENSMUSP00000128908.2"; transcript_support_level "1"; mgi_id "MGI:109301"; tag "basic"; havana_gene "OTTMUSG00000035482.1"; havana_transcript "OTTMUST00000090832.1";
chr12	HAVANA	start_codon	105751166	105751168	0	+	0	gene_id "ENSMUSG00000021111.16"; transcript_id "ENSMUST00000170002.8"; gene_type "protein_coding"; gene_name "Papola"; transcript_type "protein_coding"; transcript_name "Papola-215"; exon_number 1; exon_id "ENSMUSE00000885579.2"; level 2; protein_id "ENSMUSP00000126275.2"; transcript_support_level "5"; mgi_id "MGI:109301"; tag "basic"; tag "CCDS"; ccdsid "CCDS84000.1"; havana_gene "OTTMUSG00000035482.1"; havana_transcript "OTTMUST00000090833.1";
chr12	HAVANA	CDS	105751166	105751173	0	+	0	gene_id "ENSMUSG00000021111.16"; transcript_id "ENSMUST00000109901.9"; gene_type "protein_coding"; gene_name "Papola"; transcript_type "protein_coding"; transcript_name "Papola-202"; exon_number 1; exon_id "ENSMUSE00000900958.2"; level 2; protein_id "ENSMUSP00000105527.3"; transcript_support_level "1"; mgi_id "MGI:109301"; tag "basic"; tag "Ensembl_canonical"; tag "GENCODE_Primary"; tag "appris_principal_1"; tag "CCDS"; ccdsid "CCDS49163.1"; havana_gene "OTTMUSG00000035482.1"; havana_transcript "OTTMUST00000090828.1";
chr12	HAVANA	CDS	105751166	105751173	0	+	0	gene_id "ENSMUSG00000021111.16"; transcript_id "ENSMUST00000168186.8"; gene_type "protein_coding"; gene_name "Papola"; transcript_type "protein_coding"; transcript_name "Papola-212"; exon_number 1; exon_id "ENSMUSE00000914653.2"; level 2; protein_id "ENSMUSP00000128402.2"; transcript_support_level "1"; mgi_id "MGI:109301"; tag "basic"; havana_gene "OTTMUSG00000035482.1"; havana_transcript "OTTMUST00000090825.1";
chr12	HAVANA	CDS	105751166	105751173	0	+	0	gene_id "ENSMUSG00000021111.16"; transcript_id "ENSMUST00000021535.14"; gene_type "protein_coding"; gene_name "Papola"; transcript_type "nonsense_mediated_decay"; transcript_name "Papola-201"; exon_number 1; exon_id "ENSMUSE00000914653.2"; level 2; protein_id "ENSMUSP00000021535.8"; transcript_support_level "1"; mgi_id "MGI:109301"; tag "CCDS"; ccdsid "CCDS49163.1"; havana_gene "OTTMUSG00000035482.1"; havana_transcript "OTTMUST00000090826.1";
chr12	HAVANA	CDS	105751166	105751173	0	+	0	gene_id "ENSMUSG00000021111.16"; transcript_id "ENSMUST00000163473.8"; gene_type "protein_coding"; gene_name "Papola"; transcript_type "protein_coding"; transcript_name "Papola-203"; exon_number 1; exon_id "ENSMUSE00000888810.2"; level 1; protein_id "ENSMUSP00000131668.2"; transcript_support_level "5"; mgi_id "MGI:109301"; tag "not_organism_supported"; tag "basic"; tag "exp_conf"; havana_gene "OTTMUSG00000035482.1"; havana_transcript "OTTMUST00000090827.1";
chr12	HAVANA	CDS	105751166	105751173	0	+	0	gene_id "ENSMUSG00000021111.16"; transcript_id "ENSMUST00000166329.8"; gene_type "protein_coding"; gene_name "Papola"; transcript_type "nonsense_mediated_decay"; transcript_name "Papola-208"; exon_number 1; exon_id "ENSMUSE00000901214.2"; level 2; protein_id "ENSMUSP00000131725.2"; transcript_support_level "5"; mgi_id "MGI:109301"; tag "not_organism_supported"; havana_gene "OTTMUSG00000035482.1"; havana_transcript "OTTMUST00000090830.1";
chr12	HAVANA	CDS	105751166	105751173	0	+	0	gene_id "ENSMUSG00000021111.16"; transcript_id "ENSMUST00000169938.8"; gene_type "protein_coding"; gene_name "Papola"; transcript_type "nonsense_mediated_decay"; transcript_name "Papola-214"; exon_number 1; exon_id "ENSMUSE00000905148.2"; level 2; protein_id "ENSMUSP00000130687.2"; transcript_support_level "1"; mgi_id "MGI:109301"; havana_gene "OTTMUSG00000035482.1"; havana_transcript "OTTMUST00000090831.1";
chr12	HAVANA	CDS	105751166	105751173	0	+	0	gene_id "ENSMUSG00000021111.16"; transcript_id "ENSMUST00000164326.8"; gene_type "protein_coding"; gene_name "Papola"; transcript_type "nonsense_mediated_decay"; transcript_name "Papola-205"; exon_number 1; exon_id "ENSMUSE00000891735.2"; level 2; protein_id "ENSMUSP00000125818.2"; transcript_support_level "3"; mgi_id "MGI:109301"; havana_gene "OTTMUSG00000035482.1"; havana_transcript "OTTMUST00000090893.1";
chr12	HAVANA	CDS	105751166	105751173	0	+	0	gene_id "ENSMUSG00000021111.16"; transcript_id "ENSMUST00000166735.8"; gene_type "protein_coding"; gene_name "Papola"; transcript_type "protein_coding"; transcript_name "Papola-211"; exon_number 1; exon_id "ENSMUSE00000875551.2"; level 2; protein_id "ENSMUSP00000128908.2"; transcript_support_level "1"; mgi_id "MGI:109301"; tag "basic"; havana_gene "OTTMUSG00000035482.1"; havana_transcript "OTTMUST00000090832.1";
chr12	HAVANA	CDS	105751166	105751173	0	+	0	gene_id "ENSMUSG00000021111.16"; transcript_id "ENSMUST00000170002.8"; gene_type "protein_coding"; gene_name "Papola"; transcript_type "protein_coding"; transcript_name "Papola-215"; exon_number 1; exon_id "ENSMUSE00000885579.2"; level 2; protein_id "ENSMUSP00000126275.2"; transcript_support_level "5"; mgi_id "MGI:109301"; tag "basic"; tag "CCDS"; ccdsid "CCDS84000.1"; havana_gene "OTTMUSG00000035482.1"; havana_transcript "OTTMUST00000090833.1";
chr12	sragcm37_es	exon	105756522	105756672	0.312049727845206	+	.	gene_id "ENSMUSG00000021111.16"; transcript_id "ENSMUSG00000021111.16_tx_13"; exon_id "chr12_105756522_105756672_+"; exonnum "1"; txlen "2682";
chr12	sragcm37_es	exon	105756522	105756672	24.9124190262639	+	.	gene_id "ENSMUSG00000021111.16"; transcript_id "ENSMUSG00000021111.16_tx_7"; exon_id "chr12_105756522_105756672_+"; exonnum "1"; txlen "2552";
chr12	sragcm37_es	exon	105756522	105756672	19.8344613032023	+	.	gene_id "ENSMUSG00000021111.16"; transcript_id "ENSMUSG00000021111.16_tx_9"; exon_id "chr12_105756522_105756672_+"; exonnum "1"; txlen "2489";
chr12	sragcm37_es	exon	105762323	105762754	0.29326629756628	+	.	gene_id "sragcm37_gene_20917"; transcript_id "sragcm37_gene_20917_tx_1"; exon_id "chr12_105762323_105762754_+"; exonnum "1"; txlen "667";
chr12	sragcm37_ss	exon	105762801	105763035	0.29326629756628	+	.	gene_id "sragcm37_gene_20917"; transcript_id "sragcm37_gene_20917_tx_1"; exon_id "chr12_105762801_105763035_+"; exonnum "2"; txlen "667";
chr12	HAVANA	exon	105765910	105766083	0	+	.	gene_id "ENSMUSG00000021111.16"; transcript_id "ENSMUST00000109901.9"; gene_type "protein_coding"; gene_name "Papola"; transcript_type "protein_coding"; transcript_name "Papola-202"; exon_number 2; exon_id "ENSMUSE00001231802.2"; level 2; protein_id "ENSMUSP00000105527.3"; transcript_support_level "1"; mgi_id "MGI:109301"; tag "basic"; tag "Ensembl_canonical"; tag "GENCODE_Primary"; tag "appris_principal_1"; tag "CCDS"; ccdsid "CCDS49163.1"; havana_gene "OTTMUSG00000035482.1"; havana_transcript "OTTMUST00000090828.1";
chr12	HAVANA	CDS	105765910	105766083	0	+	1	gene_id "ENSMUSG00000021111.16"; transcript_id "ENSMUST00000109901.9"; gene_type "protein_coding"; gene_name "Papola"; transcript_type "protein_coding"; transcript_name "Papola-202"; exon_number 2; exon_id "ENSMUSE00001231802.2"; level 2; protein_id "ENSMUSP00000105527.3"; transcript_support_level "1"; mgi_id "MGI:109301"; tag "basic"; tag "Ensembl_canonical"; tag "GENCODE_Primary"; tag "appris_principal_1"; tag "CCDS"; ccdsid "CCDS49163.1"; havana_gene "OTTMUSG00000035482.1"; havana_transcript "OTTMUST00000090828.1";
chr12	HAVANA	exon	105765910	105766083	0	+	.	gene_id "ENSMUSG00000021111.16"; transcript_id "ENSMUST00000168186.8"; gene_type "protein_coding"; gene_name "Papola"; transcript_type "protein_coding"; transcript_name "Papola-212"; exon_number 2; exon_id "ENSMUSE00001231802.2"; level 2; protein_id "ENSMUSP00000128402.2"; transcript_support_level "1"; mgi_id "MGI:109301"; tag "basic"; havana_gene "OTTMUSG00000035482.1"; havana_transcript "OTTMUST00000090825.1";
chr12	HAVANA	CDS	105765910	105766083	0	+	1	gene_id "ENSMUSG00000021111.16"; transcript_id "ENSMUST00000168186.8"; gene_type "protein_coding"; gene_name "Papola"; transcript_type "protein_coding"; transcript_name "Papola-212"; exon_number 2; exon_id "ENSMUSE00001231802.2"; level 2; protein_id "ENSMUSP00000128402.2"; transcript_support_level "1"; mgi_id "MGI:109301"; tag "basic"; havana_gene "OTTMUSG00000035482.1"; havana_transcript "OTTMUST00000090825.1";
chr12	HAVANA	exon	105765910	105766083	0	+	.	gene_id "ENSMUSG00000021111.16"; transcript_id "ENSMUST00000021535.14"; gene_type "protein_coding"; gene_name "Papola"; transcript_type "nonsense_mediated_decay"; transcript_name "Papola-201"; exon_number 2; exon_id "ENSMUSE00001231802.2"; level 2; protein_id "ENSMUSP00000021535.8"; transcript_support_level "1"; mgi_id "MGI:109301"; tag "CCDS"; ccdsid "CCDS49163.1"; havana_gene "OTTMUSG00000035482.1"; havana_transcript "OTTMUST00000090826.1";
chr12	HAVANA	CDS	105765910	105766083	0	+	1	gene_id "ENSMUSG00000021111.16"; transcript_id "ENSMUST00000021535.14"; gene_type "protein_coding"; gene_name "Papola"; transcript_type "nonsense_mediated_decay"; transcript_name "Papola-201"; exon_number 2; exon_id "ENSMUSE00001231802.2"; level 2; protein_id "ENSMUSP00000021535.8"; transcript_support_level "1"; mgi_id "MGI:109301"; tag "CCDS"; ccdsid "CCDS49163.1"; havana_gene "OTTMUSG00000035482.1"; havana_transcript "OTTMUST00000090826.1";
chr12	HAVANA	exon	105765910	105766083	0	+	.	gene_id "ENSMUSG00000021111.16"; transcript_id "ENSMUST00000172040.8"; gene_type "protein_coding"; gene_name "Papola"; transcript_type "protein_coding_CDS_not_defined"; transcript_name "Papola-219"; exon_number 2; exon_id "ENSMUSE00001232835.2"; level 2; transcript_support_level "5"; mgi_id "MGI:109301"; havana_gene "OTTMUSG00000035482.1"; havana_transcript "OTTMUST00000090891.1";
chr12	HAVANA	exon	105765910	105766083	0	+	.	gene_id "ENSMUSG00000021111.16"; transcript_id "ENSMUST00000163473.8"; gene_type "protein_coding"; gene_name "Papola"; transcript_type "protein_coding"; transcript_name "Papola-203"; exon_number 2; exon_id "ENSMUSE00001231802.2"; level 1; protein_id "ENSMUSP00000131668.2"; transcript_support_level "5"; mgi_id "MGI:109301"; tag "not_organism_supported"; tag "basic"; tag "exp_conf"; havana_gene "OTTMUSG00000035482.1"; havana_transcript "OTTMUST00000090827.1";
chr12	HAVANA	CDS	105765910	105766083	0	+	1	gene_id "ENSMUSG00000021111.16"; transcript_id "ENSMUST00000163473.8"; gene_type "protein_coding"; gene_name "Papola"; transcript_type "protein_coding"; transcript_name "Papola-203"; exon_number 2; exon_id "ENSMUSE00001231802.2"; level 1; protein_id "ENSMUSP00000131668.2"; transcript_support_level "5"; mgi_id "MGI:109301"; tag "not_organism_supported"; tag "basic"; tag "exp_conf"; havana_gene "OTTMUSG00000035482.1"; havana_transcript "OTTMUST00000090827.1";
chr12	HAVANA	exon	105765910	105766083	0	+	.	gene_id "ENSMUSG00000021111.16"; transcript_id "ENSMUST00000166498.8"; gene_type "protein_coding"; gene_name "Papola"; transcript_type "retained_intron"; transcript_name "Papola-210"; exon_number 2; exon_id "ENSMUSE00001232835.2"; level 2; transcript_support_level "1"; mgi_id "MGI:109301"; havana_gene "OTTMUSG00000035482.1"; havana_transcript "OTTMUST00000090829.1";
chr12	HAVANA	exon	105765910	105766083	0	+	.	gene_id "ENSMUSG00000021111.16"; transcript_id "ENSMUST00000166329.8"; gene_type "protein_coding"; gene_name "Papola"; transcript_type "nonsense_mediated_decay"; transcript_name "Papola-208"; exon_number 2; exon_id "ENSMUSE00001231802.2"; level 2; protein_id "ENSMUSP00000131725.2"; transcript_support_level "5"; mgi_id "MGI:109301"; tag "not_organism_supported"; havana_gene "OTTMUSG00000035482.1"; havana_transcript "OTTMUST00000090830.1";
chr12	HAVANA	CDS	105765910	105766083	0	+	1	gene_id "ENSMUSG00000021111.16"; transcript_id "ENSMUST00000166329.8"; gene_type "protein_coding"; gene_name "Papola"; transcript_type "nonsense_mediated_decay"; transcript_name "Papola-208"; exon_number 2; exon_id "ENSMUSE00001231802.2"; level 2; protein_id "ENSMUSP00000131725.2"; transcript_support_level "5"; mgi_id "MGI:109301"; tag "not_organism_supported"; havana_gene "OTTMUSG00000035482.1"; havana_transcript "OTTMUST00000090830.1";
chr12	HAVANA	exon	105765910	105766083	0	+	.	gene_id "ENSMUSG00000021111.16"; transcript_id "ENSMUST00000169938.8"; gene_type "protein_coding"; gene_name "Papola"; transcript_type "nonsense_mediated_decay"; transcript_name "Papola-214"; exon_number 2; exon_id "ENSMUSE00001231802.2"; level 2; protein_id "ENSMUSP00000130687.2"; transcript_support_level "1"; mgi_id "MGI:109301"; havana_gene "OTTMUSG00000035482.1"; havana_transcript "OTTMUST00000090831.1";
chr12	HAVANA	CDS	105765910	105766083	0	+	1	gene_id "ENSMUSG00000021111.16"; transcript_id "ENSMUST00000169938.8"; gene_type "protein_coding"; gene_name "Papola"; transcript_type "nonsense_mediated_decay"; transcript_name "Papola-214"; exon_number 2; exon_id "ENSMUSE00001231802.2"; level 2; protein_id "ENSMUSP00000130687.2"; transcript_support_level "1"; mgi_id "MGI:109301"; havana_gene "OTTMUSG00000035482.1"; havana_transcript "OTTMUST00000090831.1";
chr12	HAVANA	exon	105765910	105766083	0	+	.	gene_id "ENSMUSG00000021111.16"; transcript_id "ENSMUST00000164326.8"; gene_type "protein_coding"; gene_name "Papola"; transcript_type "nonsense_mediated_decay"; transcript_name "Papola-205"; exon_number 2; exon_id "ENSMUSE00001231802.2"; level 2; protein_id "ENSMUSP00000125818.2"; transcript_support_level "3"; mgi_id "MGI:109301"; havana_gene "OTTMUSG00000035482.1"; havana_transcript "OTTMUST00000090893.1";
chr12	HAVANA	CDS	105765910	105766083	0	+	1	gene_id "ENSMUSG00000021111.16"; transcript_id "ENSMUST00000164326.8"; gene_type "protein_coding"; gene_name "Papola"; transcript_type "nonsense_mediated_decay"; transcript_name "Papola-205"; exon_number 2; exon_id "ENSMUSE00001231802.2"; level 2; protein_id "ENSMUSP00000125818.2"; transcript_support_level "3"; mgi_id "MGI:109301"; havana_gene "OTTMUSG00000035482.1"; havana_transcript "OTTMUST00000090893.1";
chr12	HAVANA	exon	105765910	105766083	0	+	.	gene_id "ENSMUSG00000021111.16"; transcript_id "ENSMUST00000166735.8"; gene_type "protein_coding"; gene_name "Papola"; transcript_type "protein_coding"; transcript_name "Papola-211"; exon_number 2; exon_id "ENSMUSE00001231802.2"; level 2; protein_id "ENSMUSP00000128908.2"; transcript_support_level "1"; mgi_id "MGI:109301"; tag "basic"; havana_gene "OTTMUSG00000035482.1"; havana_transcript "OTTMUST00000090832.1";
chr12	HAVANA	CDS	105765910	105766083	0	+	1	gene_id "ENSMUSG00000021111.16"; transcript_id "ENSMUST00000166735.8"; gene_type "protein_coding"; gene_name "Papola"; transcript_type "protein_coding"; transcript_name "Papola-211"; exon_number 2; exon_id "ENSMUSE00001231802.2"; level 2; protein_id "ENSMUSP00000128908.2"; transcript_support_level "1"; mgi_id "MGI:109301"; tag "basic"; havana_gene "OTTMUSG00000035482.1"; havana_transcript "OTTMUST00000090832.1";
chr12	HAVANA	exon	105765910	105766083	0	+	.	gene_id "ENSMUSG00000021111.16"; transcript_id "ENSMUST00000170002.8"; gene_type "protein_coding"; gene_name "Papola"; transcript_type "protein_coding"; transcript_name "Papola-215"; exon_number 2; exon_id "ENSMUSE00001231802.2"; level 2; protein_id "ENSMUSP00000126275.2"; transcript_support_level "5"; mgi_id "MGI:109301"; tag "basic"; tag "CCDS"; ccdsid "CCDS84000.1"; havana_gene "OTTMUSG00000035482.1"; havana_transcript "OTTMUST00000090833.1";
chr12	HAVANA	CDS	105765910	105766083	0	+	1	gene_id "ENSMUSG00000021111.16"; transcript_id "ENSMUST00000170002.8"; gene_type "protein_coding"; gene_name "Papola"; transcript_type "protein_coding"; transcript_name "Papola-215"; exon_number 2; exon_id "ENSMUSE00001231802.2"; level 2; protein_id "ENSMUSP00000126275.2"; transcript_support_level "5"; mgi_id "MGI:109301"; tag "basic"; tag "CCDS"; ccdsid "CCDS84000.1"; havana_gene "OTTMUSG00000035482.1"; havana_transcript "OTTMUST00000090833.1";
chr12	ENSEMBL_gcm37	exon	105765910	105766083	0.312049727845206	+	.	gene_id "ENSMUSG00000021111.16"; transcript_id "ENSMUSG00000021111.16_tx_12"; exon_id "chr12_105765910_105766083_+"; exonnum "2"; txlen "2706";
chr12	ENSEMBL_gcm37	exon	105765910	105766083	0.312049727845206	+	.	gene_id "ENSMUSG00000021111.16"; transcript_id "ENSMUSG00000021111.16_tx_13"; exon_id "chr12_105765910_105766083_+"; exonnum "2"; txlen "2682";
chr12	ENSEMBL_gcm37	exon	105765910	105766083	24.9124190262639	+	.	gene_id "ENSMUSG00000021111.16"; transcript_id "ENSMUSG00000021111.16_tx_7"; exon_id "chr12_105765910_105766083_+"; exonnum "2"; txlen "2552";
chr12	ENSEMBL_gcm37	exon	105765910	105766083	19.8344613032023	+	.	gene_id "ENSMUSG00000021111.16"; transcript_id "ENSMUSG00000021111.16_tx_9"; exon_id "chr12_105765910_105766083_+"; exonnum "2"; txlen "2489";
chr12	HAVANA	exon	105765944	105766083	0	+	.	gene_id "ENSMUSG00000021111.16"; transcript_id "ENSMUST00000163805.2"; gene_type "protein_coding"; gene_name "Papola"; transcript_type "retained_intron"; transcript_name "Papola-204"; exon_number 1; exon_id "ENSMUSE00000876058.2"; level 2; transcript_support_level "1"; mgi_id "MGI:109301"; havana_gene "OTTMUSG00000035482.1"; havana_transcript "OTTMUST00000090834.1";
chr12	HAVANA	transcript	105765944	105777671	0	+	.	gene_id "ENSMUSG00000021111.16"; transcript_id "ENSMUST00000163805.2"; gene_type "protein_coding"; gene_name "Papola"; transcript_type "retained_intron"; transcript_name "Papola-204"; level 2; transcript_support_level "1"; mgi_id "MGI:109301"; havana_gene "OTTMUSG00000035482.1"; havana_transcript "OTTMUST00000090834.1";
chr12	HAVANA	exon	105766943	105767009	0	+	.	gene_id "ENSMUSG00000021111.16"; transcript_id "ENSMUST00000109901.9"; gene_type "protein_coding"; gene_name "Papola"; transcript_type "protein_coding"; transcript_name "Papola-202"; exon_number 3; exon_id "ENSMUSE00001274772.2"; level 2; protein_id "ENSMUSP00000105527.3"; transcript_support_level "1"; mgi_id "MGI:109301"; tag "basic"; tag "Ensembl_canonical"; tag "GENCODE_Primary"; tag "appris_principal_1"; tag "CCDS"; ccdsid "CCDS49163.1"; havana_gene "OTTMUSG00000035482.1"; havana_transcript "OTTMUST00000090828.1";
chr12	HAVANA	CDS	105766943	105767009	0	+	1	gene_id "ENSMUSG00000021111.16"; transcript_id "ENSMUST00000109901.9"; gene_type "protein_coding"; gene_name "Papola"; transcript_type "protein_coding"; transcript_name "Papola-202"; exon_number 3; exon_id "ENSMUSE00001274772.2"; level 2; protein_id "ENSMUSP00000105527.3"; transcript_support_level "1"; mgi_id "MGI:109301"; tag "basic"; tag "Ensembl_canonical"; tag "GENCODE_Primary"; tag "appris_principal_1"; tag "CCDS"; ccdsid "CCDS49163.1"; havana_gene "OTTMUSG00000035482.1"; havana_transcript "OTTMUST00000090828.1";
chr12	HAVANA	exon	105766943	105767009	0	+	.	gene_id "ENSMUSG00000021111.16"; transcript_id "ENSMUST00000168186.8"; gene_type "protein_coding"; gene_name "Papola"; transcript_type "protein_coding"; transcript_name "Papola-212"; exon_number 3; exon_id "ENSMUSE00001274772.2"; level 2; protein_id "ENSMUSP00000128402.2"; transcript_support_level "1"; mgi_id "MGI:109301"; tag "basic"; havana_gene "OTTMUSG00000035482.1"; havana_transcript "OTTMUST00000090825.1";
chr12	HAVANA	CDS	105766943	105767009	0	+	1	gene_id "ENSMUSG00000021111.16"; transcript_id "ENSMUST00000168186.8"; gene_type "protein_coding"; gene_name "Papola"; transcript_type "protein_coding"; transcript_name "Papola-212"; exon_number 3; exon_id "ENSMUSE00001274772.2"; level 2; protein_id "ENSMUSP00000128402.2"; transcript_support_level "1"; mgi_id "MGI:109301"; tag "basic"; havana_gene "OTTMUSG00000035482.1"; havana_transcript "OTTMUST00000090825.1";
chr12	HAVANA	exon	105766943	105767009	0	+	.	gene_id "ENSMUSG00000021111.16"; transcript_id "ENSMUST00000021535.14"; gene_type "protein_coding"; gene_name "Papola"; transcript_type "nonsense_mediated_decay"; transcript_name "Papola-201"; exon_number 3; exon_id "ENSMUSE00001274772.2"; level 2; protein_id "ENSMUSP00000021535.8"; transcript_support_level "1"; mgi_id "MGI:109301"; tag "CCDS"; ccdsid "CCDS49163.1"; havana_gene "OTTMUSG00000035482.1"; havana_transcript "OTTMUST00000090826.1";
chr12	HAVANA	CDS	105766943	105767009	0	+	1	gene_id "ENSMUSG00000021111.16"; transcript_id "ENSMUST00000021535.14"; gene_type "protein_coding"; gene_name "Papola"; transcript_type "nonsense_mediated_decay"; transcript_name "Papola-201"; exon_number 3; exon_id "ENSMUSE00001274772.2"; level 2; protein_id "ENSMUSP00000021535.8"; transcript_support_level "1"; mgi_id "MGI:109301"; tag "CCDS"; ccdsid "CCDS49163.1"; havana_gene "OTTMUSG00000035482.1"; havana_transcript "OTTMUST00000090826.1";
chr12	HAVANA	exon	105766943	105767009	0	+	.	gene_id "ENSMUSG00000021111.16"; transcript_id "ENSMUST00000172040.8"; gene_type "protein_coding"; gene_name "Papola"; transcript_type "protein_coding_CDS_not_defined"; transcript_name "Papola-219"; exon_number 3; exon_id "ENSMUSE00001284030.2"; level 2; transcript_support_level "5"; mgi_id "MGI:109301"; havana_gene "OTTMUSG00000035482.1"; havana_transcript "OTTMUST00000090891.1";
chr12	HAVANA	exon	105766943	105767009	0	+	.	gene_id "ENSMUSG00000021111.16"; transcript_id "ENSMUST00000163473.8"; gene_type "protein_coding"; gene_name "Papola"; transcript_type "protein_coding"; transcript_name "Papola-203"; exon_number 3; exon_id "ENSMUSE00001274772.2"; level 1; protein_id "ENSMUSP00000131668.2"; transcript_support_level "5"; mgi_id "MGI:109301"; tag "not_organism_supported"; tag "basic"; tag "exp_conf"; havana_gene "OTTMUSG00000035482.1"; havana_transcript "OTTMUST00000090827.1";
chr12	HAVANA	CDS	105766943	105767009	0	+	1	gene_id "ENSMUSG00000021111.16"; transcript_id "ENSMUST00000163473.8"; gene_type "protein_coding"; gene_name "Papola"; transcript_type "protein_coding"; transcript_name "Papola-203"; exon_number 3; exon_id "ENSMUSE00001274772.2"; level 1; protein_id "ENSMUSP00000131668.2"; transcript_support_level "5"; mgi_id "MGI:109301"; tag "not_organism_supported"; tag "basic"; tag "exp_conf"; havana_gene "OTTMUSG00000035482.1"; havana_transcript "OTTMUST00000090827.1";
chr12	HAVANA	exon	105766943	105767009	0	+	.	gene_id "ENSMUSG00000021111.16"; transcript_id "ENSMUST00000166498.8"; gene_type "protein_coding"; gene_name "Papola"; transcript_type "retained_intron"; transcript_name "Papola-210"; exon_number 3; exon_id "ENSMUSE00001284030.2"; level 2; transcript_support_level "1"; mgi_id "MGI:109301"; havana_gene "OTTMUSG00000035482.1"; havana_transcript "OTTMUST00000090829.1";
chr12	HAVANA	exon	105766943	105767009	0	+	.	gene_id "ENSMUSG00000021111.16"; transcript_id "ENSMUST00000166329.8"; gene_type "protein_coding"; gene_name "Papola"; transcript_type "nonsense_mediated_decay"; transcript_name "Papola-208"; exon_number 3; exon_id "ENSMUSE00001274772.2"; level 2; protein_id "ENSMUSP00000131725.2"; transcript_support_level "5"; mgi_id "MGI:109301"; tag "not_organism_supported"; havana_gene "OTTMUSG00000035482.1"; havana_transcript "OTTMUST00000090830.1";
chr12	HAVANA	CDS	105766943	105767009	0	+	1	gene_id "ENSMUSG00000021111.16"; transcript_id "ENSMUST00000166329.8"; gene_type "protein_coding"; gene_name "Papola"; transcript_type "nonsense_mediated_decay"; transcript_name "Papola-208"; exon_number 3; exon_id "ENSMUSE00001274772.2"; level 2; protein_id "ENSMUSP00000131725.2"; transcript_support_level "5"; mgi_id "MGI:109301"; tag "not_organism_supported"; havana_gene "OTTMUSG00000035482.1"; havana_transcript "OTTMUST00000090830.1";
chr12	HAVANA	exon	105766943	105767009	0	+	.	gene_id "ENSMUSG00000021111.16"; transcript_id "ENSMUST00000169938.8"; gene_type "protein_coding"; gene_name "Papola"; transcript_type "nonsense_mediated_decay"; transcript_name "Papola-214"; exon_number 3; exon_id "ENSMUSE00001274772.2"; level 2; protein_id "ENSMUSP00000130687.2"; transcript_support_level "1"; mgi_id "MGI:109301"; havana_gene "OTTMUSG00000035482.1"; havana_transcript "OTTMUST00000090831.1";
chr12	HAVANA	CDS	105766943	105767009	0	+	1	gene_id "ENSMUSG00000021111.16"; transcript_id "ENSMUST00000169938.8"; gene_type "protein_coding"; gene_name "Papola"; transcript_type "nonsense_mediated_decay"; transcript_name "Papola-214"; exon_number 3; exon_id "ENSMUSE00001274772.2"; level 2; protein_id "ENSMUSP00000130687.2"; transcript_support_level "1"; mgi_id "MGI:109301"; havana_gene "OTTMUSG00000035482.1"; havana_transcript "OTTMUST00000090831.1";
chr12	HAVANA	exon	105766943	105767009	0	+	.	gene_id "ENSMUSG00000021111.16"; transcript_id "ENSMUST00000166735.8"; gene_type "protein_coding"; gene_name "Papola"; transcript_type "protein_coding"; transcript_name "Papola-211"; exon_number 3; exon_id "ENSMUSE00001274772.2"; level 2; protein_id "ENSMUSP00000128908.2"; transcript_support_level "1"; mgi_id "MGI:109301"; tag "basic"; havana_gene "OTTMUSG00000035482.1"; havana_transcript "OTTMUST00000090832.1";
chr12	HAVANA	CDS	105766943	105767009	0	+	1	gene_id "ENSMUSG00000021111.16"; transcript_id "ENSMUST00000166735.8"; gene_type "protein_coding"; gene_name "Papola"; transcript_type "protein_coding"; transcript_name "Papola-211"; exon_number 3; exon_id "ENSMUSE00001274772.2"; level 2; protein_id "ENSMUSP00000128908.2"; transcript_support_level "1"; mgi_id "MGI:109301"; tag "basic"; havana_gene "OTTMUSG00000035482.1"; havana_transcript "OTTMUST00000090832.1";
chr12	HAVANA	exon	105766943	105767009	0	+	.	gene_id "ENSMUSG00000021111.16"; transcript_id "ENSMUST00000170002.8"; gene_type "protein_coding"; gene_name "Papola"; transcript_type "protein_coding"; transcript_name "Papola-215"; exon_number 3; exon_id "ENSMUSE00001274772.2"; level 2; protein_id "ENSMUSP00000126275.2"; transcript_support_level "5"; mgi_id "MGI:109301"; tag "basic"; tag "CCDS"; ccdsid "CCDS84000.1"; havana_gene "OTTMUSG00000035482.1"; havana_transcript "OTTMUST00000090833.1";
chr12	HAVANA	CDS	105766943	105767009	0	+	1	gene_id "ENSMUSG00000021111.16"; transcript_id "ENSMUST00000170002.8"; gene_type "protein_coding"; gene_name "Papola"; transcript_type "protein_coding"; transcript_name "Papola-215"; exon_number 3; exon_id "ENSMUSE00001274772.2"; level 2; protein_id "ENSMUSP00000126275.2"; transcript_support_level "5"; mgi_id "MGI:109301"; tag "basic"; tag "CCDS"; ccdsid "CCDS84000.1"; havana_gene "OTTMUSG00000035482.1"; havana_transcript "OTTMUST00000090833.1";
chr12	HAVANA	exon	105766943	105767009	0	+	.	gene_id "ENSMUSG00000021111.16"; transcript_id "ENSMUST00000163805.2"; gene_type "protein_coding"; gene_name "Papola"; transcript_type "retained_intron"; transcript_name "Papola-204"; exon_number 2; exon_id "ENSMUSE00001284030.2"; level 2; transcript_support_level "1"; mgi_id "MGI:109301"; havana_gene "OTTMUSG00000035482.1"; havana_transcript "OTTMUST00000090834.1";
chr12	ENSEMBL_gcm37	exon	105766943	105767009	0.312049727845206	+	.	gene_id "ENSMUSG00000021111.16"; transcript_id "ENSMUSG00000021111.16_tx_12"; exon_id "chr12_105766943_105767009_+"; exonnum "3"; txlen "2706";
chr12	ENSEMBL_gcm37	exon	105766943	105767009	0.312049727845206	+	.	gene_id "ENSMUSG00000021111.16"; transcript_id "ENSMUSG00000021111.16_tx_13"; exon_id "chr12_105766943_105767009_+"; exonnum "3"; txlen "2682";
chr12	ENSEMBL_gcm37	exon	105766943	105767009	24.9124190262639	+	.	gene_id "ENSMUSG00000021111.16"; transcript_id "ENSMUSG00000021111.16_tx_7"; exon_id "chr12_105766943_105767009_+"; exonnum "3"; txlen "2552";
chr12	ENSEMBL_gcm37	exon	105766943	105767009	19.8344613032023	+	.	gene_id "ENSMUSG00000021111.16"; transcript_id "ENSMUSG00000021111.16_tx_9"; exon_id "chr12_105766943_105767009_+"; exonnum "3"; txlen "2489";
chr12	HAVANA	CDS	105771186	105771201	0	+	1	gene_id "ENSMUSG00000021111.16"; transcript_id "ENSMUST00000164326.8"; gene_type "protein_coding"; gene_name "Papola"; transcript_type "nonsense_mediated_decay"; transcript_name "Papola-205"; exon_number 3; exon_id "ENSMUSE00001299207.2"; level 2; protein_id "ENSMUSP00000125818.2"; transcript_support_level "3"; mgi_id "MGI:109301"; havana_gene "OTTMUSG00000035482.1"; havana_transcript "OTTMUST00000090893.1";
chr12	HAVANA	exon	105771186	105771267	0	+	.	gene_id "ENSMUSG00000021111.16"; transcript_id "ENSMUST00000109901.9"; gene_type "protein_coding"; gene_name "Papola"; transcript_type "protein_coding"; transcript_name "Papola-202"; exon_number 4; exon_id "ENSMUSE00001214864.2"; level 2; protein_id "ENSMUSP00000105527.3"; transcript_support_level "1"; mgi_id "MGI:109301"; tag "basic"; tag "Ensembl_canonical"; tag "GENCODE_Primary"; tag "appris_principal_1"; tag "CCDS"; ccdsid "CCDS49163.1"; havana_gene "OTTMUSG00000035482.1"; havana_transcript "OTTMUST00000090828.1";
chr12	HAVANA	CDS	105771186	105771267	0	+	0	gene_id "ENSMUSG00000021111.16"; transcript_id "ENSMUST00000109901.9"; gene_type "protein_coding"; gene_name "Papola"; transcript_type "protein_coding"; transcript_name "Papola-202"; exon_number 4; exon_id "ENSMUSE00001214864.2"; level 2; protein_id "ENSMUSP00000105527.3"; transcript_support_level "1"; mgi_id "MGI:109301"; tag "basic"; tag "Ensembl_canonical"; tag "GENCODE_Primary"; tag "appris_principal_1"; tag "CCDS"; ccdsid "CCDS49163.1"; havana_gene "OTTMUSG00000035482.1"; havana_transcript "OTTMUST00000090828.1";
chr12	HAVANA	exon	105771186	105771267	0	+	.	gene_id "ENSMUSG00000021111.16"; transcript_id "ENSMUST00000168186.8"; gene_type "protein_coding"; gene_name "Papola"; transcript_type "protein_coding"; transcript_name "Papola-212"; exon_number 4; exon_id "ENSMUSE00001214864.2"; level 2; protein_id "ENSMUSP00000128402.2"; transcript_support_level "1"; mgi_id "MGI:109301"; tag "basic"; havana_gene "OTTMUSG00000035482.1"; havana_transcript "OTTMUST00000090825.1";
chr12	HAVANA	CDS	105771186	105771267	0	+	0	gene_id "ENSMUSG00000021111.16"; transcript_id "ENSMUST00000168186.8"; gene_type "protein_coding"; gene_name "Papola"; transcript_type "protein_coding"; transcript_name "Papola-212"; exon_number 4; exon_id "ENSMUSE00001214864.2"; level 2; protein_id "ENSMUSP00000128402.2"; transcript_support_level "1"; mgi_id "MGI:109301"; tag "basic"; havana_gene "OTTMUSG00000035482.1"; havana_transcript "OTTMUST00000090825.1";
chr12	HAVANA	exon	105771186	105771267	0	+	.	gene_id "ENSMUSG00000021111.16"; transcript_id "ENSMUST00000021535.14"; gene_type "protein_coding"; gene_name "Papola"; transcript_type "nonsense_mediated_decay"; transcript_name "Papola-201"; exon_number 4; exon_id "ENSMUSE00001214864.2"; level 2; protein_id "ENSMUSP00000021535.8"; transcript_support_level "1"; mgi_id "MGI:109301"; tag "CCDS"; ccdsid "CCDS49163.1"; havana_gene "OTTMUSG00000035482.1"; havana_transcript "OTTMUST00000090826.1";
chr12	HAVANA	CDS	105771186	105771267	0	+	0	gene_id "ENSMUSG00000021111.16"; transcript_id "ENSMUST00000021535.14"; gene_type "protein_coding"; gene_name "Papola"; transcript_type "nonsense_mediated_decay"; transcript_name "Papola-201"; exon_number 4; exon_id "ENSMUSE00001214864.2"; level 2; protein_id "ENSMUSP00000021535.8"; transcript_support_level "1"; mgi_id "MGI:109301"; tag "CCDS"; ccdsid "CCDS49163.1"; havana_gene "OTTMUSG00000035482.1"; havana_transcript "OTTMUST00000090826.1";
chr12	HAVANA	exon	105771186	105771267	0	+	.	gene_id "ENSMUSG00000021111.16"; transcript_id "ENSMUST00000172040.8"; gene_type "protein_coding"; gene_name "Papola"; transcript_type "protein_coding_CDS_not_defined"; transcript_name "Papola-219"; exon_number 4; exon_id "ENSMUSE00001221236.2"; level 2; transcript_support_level "5"; mgi_id "MGI:109301"; havana_gene "OTTMUSG00000035482.1"; havana_transcript "OTTMUST00000090891.1";
chr12	HAVANA	exon	105771186	105771267	0	+	.	gene_id "ENSMUSG00000021111.16"; transcript_id "ENSMUST00000163473.8"; gene_type "protein_coding"; gene_name "Papola"; transcript_type "protein_coding"; transcript_name "Papola-203"; exon_number 4; exon_id "ENSMUSE00001214864.2"; level 1; protein_id "ENSMUSP00000131668.2"; transcript_support_level "5"; mgi_id "MGI:109301"; tag "not_organism_supported"; tag "basic"; tag "exp_conf"; havana_gene "OTTMUSG00000035482.1"; havana_transcript "OTTMUST00000090827.1";
chr12	HAVANA	CDS	105771186	105771267	0	+	0	gene_id "ENSMUSG00000021111.16"; transcript_id "ENSMUST00000163473.8"; gene_type "protein_coding"; gene_name "Papola"; transcript_type "protein_coding"; transcript_name "Papola-203"; exon_number 4; exon_id "ENSMUSE00001214864.2"; level 1; protein_id "ENSMUSP00000131668.2"; transcript_support_level "5"; mgi_id "MGI:109301"; tag "not_organism_supported"; tag "basic"; tag "exp_conf"; havana_gene "OTTMUSG00000035482.1"; havana_transcript "OTTMUST00000090827.1";
chr12	HAVANA	exon	105771186	105771267	0	+	.	gene_id "ENSMUSG00000021111.16"; transcript_id "ENSMUST00000166498.8"; gene_type "protein_coding"; gene_name "Papola"; transcript_type "retained_intron"; transcript_name "Papola-210"; exon_number 4; exon_id "ENSMUSE00001221236.2"; level 2; transcript_support_level "1"; mgi_id "MGI:109301"; havana_gene "OTTMUSG00000035482.1"; havana_transcript "OTTMUST00000090829.1";
chr12	HAVANA	exon	105771186	105771267	0	+	.	gene_id "ENSMUSG00000021111.16"; transcript_id "ENSMUST00000166329.8"; gene_type "protein_coding"; gene_name "Papola"; transcript_type "nonsense_mediated_decay"; transcript_name "Papola-208"; exon_number 4; exon_id "ENSMUSE00001214864.2"; level 2; protein_id "ENSMUSP00000131725.2"; transcript_support_level "5"; mgi_id "MGI:109301"; tag "not_organism_supported"; havana_gene "OTTMUSG00000035482.1"; havana_transcript "OTTMUST00000090830.1";
chr12	HAVANA	CDS	105771186	105771267	0	+	0	gene_id "ENSMUSG00000021111.16"; transcript_id "ENSMUST00000166329.8"; gene_type "protein_coding"; gene_name "Papola"; transcript_type "nonsense_mediated_decay"; transcript_name "Papola-208"; exon_number 4; exon_id "ENSMUSE00001214864.2"; level 2; protein_id "ENSMUSP00000131725.2"; transcript_support_level "5"; mgi_id "MGI:109301"; tag "not_organism_supported"; havana_gene "OTTMUSG00000035482.1"; havana_transcript "OTTMUST00000090830.1";
chr12	HAVANA	exon	105771186	105771267	0	+	.	gene_id "ENSMUSG00000021111.16"; transcript_id "ENSMUST00000165584.8"; gene_type "protein_coding"; gene_name "Papola"; transcript_type "protein_coding_CDS_not_defined"; transcript_name "Papola-207"; exon_number 2; exon_id "ENSMUSE00001221236.2"; level 2; transcript_support_level "2"; mgi_id "MGI:109301"; tag "mRNA_end_NF"; havana_gene "OTTMUSG00000035482.1"; havana_transcript "OTTMUST00000090892.1";
chr12	HAVANA	exon	105771186	105771267	0	+	.	gene_id "ENSMUSG00000021111.16"; transcript_id "ENSMUST00000169938.8"; gene_type "protein_coding"; gene_name "Papola"; transcript_type "nonsense_mediated_decay"; transcript_name "Papola-214"; exon_number 4; exon_id "ENSMUSE00001214864.2"; level 2; protein_id "ENSMUSP00000130687.2"; transcript_support_level "1"; mgi_id "MGI:109301"; havana_gene "OTTMUSG00000035482.1"; havana_transcript "OTTMUST00000090831.1";
chr12	HAVANA	CDS	105771186	105771267	0	+	0	gene_id "ENSMUSG00000021111.16"; transcript_id "ENSMUST00000169938.8"; gene_type "protein_coding"; gene_name "Papola"; transcript_type "nonsense_mediated_decay"; transcript_name "Papola-214"; exon_number 4; exon_id "ENSMUSE00001214864.2"; level 2; protein_id "ENSMUSP00000130687.2"; transcript_support_level "1"; mgi_id "MGI:109301"; havana_gene "OTTMUSG00000035482.1"; havana_transcript "OTTMUST00000090831.1";
chr12	HAVANA	exon	105771186	105771267	0	+	.	gene_id "ENSMUSG00000021111.16"; transcript_id "ENSMUST00000164326.8"; gene_type "protein_coding"; gene_name "Papola"; transcript_type "nonsense_mediated_decay"; transcript_name "Papola-205"; exon_number 3; exon_id "ENSMUSE00001299207.2"; level 2; protein_id "ENSMUSP00000125818.2"; transcript_support_level "3"; mgi_id "MGI:109301"; havana_gene "OTTMUSG00000035482.1"; havana_transcript "OTTMUST00000090893.1";
chr12	HAVANA	exon	105771186	105771267	0	+	.	gene_id "ENSMUSG00000021111.16"; transcript_id "ENSMUST00000170540.8"; gene_type "protein_coding"; gene_name "Papola"; transcript_type "protein_coding"; transcript_name "Papola-217"; exon_number 2; exon_id "ENSMUSE00001221236.2"; level 2; protein_id "ENSMUSP00000130714.2"; transcript_support_level "2"; mgi_id "MGI:109301"; tag "mRNA_end_NF"; tag "cds_end_NF"; havana_gene "OTTMUSG00000035482.1"; havana_transcript "OTTMUST00000090894.1";
chr12	HAVANA	UTR	105771186	105771267	0	+	.	gene_id "ENSMUSG00000021111.16"; transcript_id "ENSMUST00000170540.8"; gene_type "protein_coding"; gene_name "Papola"; transcript_type "protein_coding"; transcript_name "Papola-217"; exon_number 2; exon_id "ENSMUSE00001221236.2"; level 2; protein_id "ENSMUSP00000130714.2"; transcript_support_level "2"; mgi_id "MGI:109301"; tag "mRNA_end_NF"; tag "cds_end_NF"; havana_gene "OTTMUSG00000035482.1"; havana_transcript "OTTMUST00000090894.1";
chr12	HAVANA	exon	105771186	105771267	0	+	.	gene_id "ENSMUSG00000021111.16"; transcript_id "ENSMUST00000166735.8"; gene_type "protein_coding"; gene_name "Papola"; transcript_type "protein_coding"; transcript_name "Papola-211"; exon_number 4; exon_id "ENSMUSE00001214864.2"; level 2; protein_id "ENSMUSP00000128908.2"; transcript_support_level "1"; mgi_id "MGI:109301"; tag "basic"; havana_gene "OTTMUSG00000035482.1"; havana_transcript "OTTMUST00000090832.1";
chr12	HAVANA	CDS	105771186	105771267	0	+	0	gene_id "ENSMUSG00000021111.16"; transcript_id "ENSMUST00000166735.8"; gene_type "protein_coding"; gene_name "Papola"; transcript_type "protein_coding"; transcript_name "Papola-211"; exon_number 4; exon_id "ENSMUSE00001214864.2"; level 2; protein_id "ENSMUSP00000128908.2"; transcript_support_level "1"; mgi_id "MGI:109301"; tag "basic"; havana_gene "OTTMUSG00000035482.1"; havana_transcript "OTTMUST00000090832.1";
chr12	HAVANA	exon	105771186	105771267	0	+	.	gene_id "ENSMUSG00000021111.16"; transcript_id "ENSMUST00000170002.8"; gene_type "protein_coding"; gene_name "Papola"; transcript_type "protein_coding"; transcript_name "Papola-215"; exon_number 4; exon_id "ENSMUSE00001214864.2"; level 2; protein_id "ENSMUSP00000126275.2"; transcript_support_level "5"; mgi_id "MGI:109301"; tag "basic"; tag "CCDS"; ccdsid "CCDS84000.1"; havana_gene "OTTMUSG00000035482.1"; havana_transcript "OTTMUST00000090833.1";
chr12	HAVANA	CDS	105771186	105771267	0	+	0	gene_id "ENSMUSG00000021111.16"; transcript_id "ENSMUST00000170002.8"; gene_type "protein_coding"; gene_name "Papola"; transcript_type "protein_coding"; transcript_name "Papola-215"; exon_number 4; exon_id "ENSMUSE00001214864.2"; level 2; protein_id "ENSMUSP00000126275.2"; transcript_support_level "5"; mgi_id "MGI:109301"; tag "basic"; tag "CCDS"; ccdsid "CCDS84000.1"; havana_gene "OTTMUSG00000035482.1"; havana_transcript "OTTMUST00000090833.1";
chr12	HAVANA	exon	105771186	105771267	0	+	.	gene_id "ENSMUSG00000021111.16"; transcript_id "ENSMUST00000163805.2"; gene_type "protein_coding"; gene_name "Papola"; transcript_type "retained_intron"; transcript_name "Papola-204"; exon_number 3; exon_id "ENSMUSE00001221236.2"; level 2; transcript_support_level "1"; mgi_id "MGI:109301"; havana_gene "OTTMUSG00000035482.1"; havana_transcript "OTTMUST00000090834.1";
chr12	ENSEMBL_gcm37	exon	105771186	105771267	0.312049727845206	+	.	gene_id "ENSMUSG00000021111.16"; transcript_id "ENSMUSG00000021111.16_tx_12"; exon_id "chr12_105771186_105771267_+"; exonnum "4"; txlen "2706";
chr12	ENSEMBL_gcm37	exon	105771186	105771267	0.312049727845206	+	.	gene_id "ENSMUSG00000021111.16"; transcript_id "ENSMUSG00000021111.16_tx_13"; exon_id "chr12_105771186_105771267_+"; exonnum "4"; txlen "2682";
chr12	ENSEMBL_gcm37	exon	105771186	105771267	24.9124190262639	+	.	gene_id "ENSMUSG00000021111.16"; transcript_id "ENSMUSG00000021111.16_tx_7"; exon_id "chr12_105771186_105771267_+"; exonnum "4"; txlen "2552";
chr12	ENSEMBL_gcm37	exon	105771186	105771267	19.8344613032023	+	.	gene_id "ENSMUSG00000021111.16"; transcript_id "ENSMUSG00000021111.16_tx_9"; exon_id "chr12_105771186_105771267_+"; exonnum "4"; txlen "2489";
chr12	HAVANA	stop_codon	105771202	105771204	0	+	0	gene_id "ENSMUSG00000021111.16"; transcript_id "ENSMUST00000164326.8"; gene_type "protein_coding"; gene_name "Papola"; transcript_type "nonsense_mediated_decay"; transcript_name "Papola-205"; exon_number 3; exon_id "ENSMUSE00001299207.2"; level 2; protein_id "ENSMUSP00000125818.2"; transcript_support_level "3"; mgi_id "MGI:109301"; havana_gene "OTTMUSG00000035482.1"; havana_transcript "OTTMUST00000090893.1";
chr12	HAVANA	UTR	105771202	105771267	0	+	.	gene_id "ENSMUSG00000021111.16"; transcript_id "ENSMUST00000164326.8"; gene_type "protein_coding"; gene_name "Papola"; transcript_type "nonsense_mediated_decay"; transcript_name "Papola-205"; exon_number 3; exon_id "ENSMUSE00001299207.2"; level 2; protein_id "ENSMUSP00000125818.2"; transcript_support_level "3"; mgi_id "MGI:109301"; havana_gene "OTTMUSG00000035482.1"; havana_transcript "OTTMUST00000090893.1";
chr12	HAVANA	exon	105772746	105772848	0	+	.	gene_id "ENSMUSG00000021111.16"; transcript_id "ENSMUST00000164326.8"; gene_type "protein_coding"; gene_name "Papola"; transcript_type "nonsense_mediated_decay"; transcript_name "Papola-205"; exon_number 4; exon_id "ENSMUSE00000912636.2"; level 2; protein_id "ENSMUSP00000125818.2"; transcript_support_level "3"; mgi_id "MGI:109301"; havana_gene "OTTMUSG00000035482.1"; havana_transcript "OTTMUST00000090893.1";
chr12	HAVANA	UTR	105772746	105772848	0	+	.	gene_id "ENSMUSG00000021111.16"; transcript_id "ENSMUST00000164326.8"; gene_type "protein_coding"; gene_name "Papola"; transcript_type "nonsense_mediated_decay"; transcript_name "Papola-205"; exon_number 4; exon_id "ENSMUSE00000912636.2"; level 2; protein_id "ENSMUSP00000125818.2"; transcript_support_level "3"; mgi_id "MGI:109301"; havana_gene "OTTMUSG00000035482.1"; havana_transcript "OTTMUST00000090893.1";
chr12	HAVANA	exon	105772746	105772855	0	+	.	gene_id "ENSMUSG00000021111.16"; transcript_id "ENSMUST00000109901.9"; gene_type "protein_coding"; gene_name "Papola"; transcript_type "protein_coding"; transcript_name "Papola-202"; exon_number 5; exon_id "ENSMUSE00001312513.2"; level 2; protein_id "ENSMUSP00000105527.3"; transcript_support_level "1"; mgi_id "MGI:109301"; tag "basic"; tag "Ensembl_canonical"; tag "GENCODE_Primary"; tag "appris_principal_1"; tag "CCDS"; ccdsid "CCDS49163.1"; havana_gene "OTTMUSG00000035482.1"; havana_transcript "OTTMUST00000090828.1";
chr12	HAVANA	CDS	105772746	105772855	0	+	2	gene_id "ENSMUSG00000021111.16"; transcript_id "ENSMUST00000109901.9"; gene_type "protein_coding"; gene_name "Papola"; transcript_type "protein_coding"; transcript_name "Papola-202"; exon_number 5; exon_id "ENSMUSE00001312513.2"; level 2; protein_id "ENSMUSP00000105527.3"; transcript_support_level "1"; mgi_id "MGI:109301"; tag "basic"; tag "Ensembl_canonical"; tag "GENCODE_Primary"; tag "appris_principal_1"; tag "CCDS"; ccdsid "CCDS49163.1"; havana_gene "OTTMUSG00000035482.1"; havana_transcript "OTTMUST00000090828.1";
chr12	HAVANA	exon	105772746	105772855	0	+	.	gene_id "ENSMUSG00000021111.16"; transcript_id "ENSMUST00000168186.8"; gene_type "protein_coding"; gene_name "Papola"; transcript_type "protein_coding"; transcript_name "Papola-212"; exon_number 5; exon_id "ENSMUSE00001312513.2"; level 2; protein_id "ENSMUSP00000128402.2"; transcript_support_level "1"; mgi_id "MGI:109301"; tag "basic"; havana_gene "OTTMUSG00000035482.1"; havana_transcript "OTTMUST00000090825.1";
chr12	HAVANA	CDS	105772746	105772855	0	+	2	gene_id "ENSMUSG00000021111.16"; transcript_id "ENSMUST00000168186.8"; gene_type "protein_coding"; gene_name "Papola"; transcript_type "protein_coding"; transcript_name "Papola-212"; exon_number 5; exon_id "ENSMUSE00001312513.2"; level 2; protein_id "ENSMUSP00000128402.2"; transcript_support_level "1"; mgi_id "MGI:109301"; tag "basic"; havana_gene "OTTMUSG00000035482.1"; havana_transcript "OTTMUST00000090825.1";
chr12	HAVANA	exon	105772746	105772855	0	+	.	gene_id "ENSMUSG00000021111.16"; transcript_id "ENSMUST00000021535.14"; gene_type "protein_coding"; gene_name "Papola"; transcript_type "nonsense_mediated_decay"; transcript_name "Papola-201"; exon_number 5; exon_id "ENSMUSE00001312513.2"; level 2; protein_id "ENSMUSP00000021535.8"; transcript_support_level "1"; mgi_id "MGI:109301"; tag "CCDS"; ccdsid "CCDS49163.1"; havana_gene "OTTMUSG00000035482.1"; havana_transcript "OTTMUST00000090826.1";
chr12	HAVANA	CDS	105772746	105772855	0	+	2	gene_id "ENSMUSG00000021111.16"; transcript_id "ENSMUST00000021535.14"; gene_type "protein_coding"; gene_name "Papola"; transcript_type "nonsense_mediated_decay"; transcript_name "Papola-201"; exon_number 5; exon_id "ENSMUSE00001312513.2"; level 2; protein_id "ENSMUSP00000021535.8"; transcript_support_level "1"; mgi_id "MGI:109301"; tag "CCDS"; ccdsid "CCDS49163.1"; havana_gene "OTTMUSG00000035482.1"; havana_transcript "OTTMUST00000090826.1";
chr12	HAVANA	exon	105772746	105772855	0	+	.	gene_id "ENSMUSG00000021111.16"; transcript_id "ENSMUST00000172040.8"; gene_type "protein_coding"; gene_name "Papola"; transcript_type "protein_coding_CDS_not_defined"; transcript_name "Papola-219"; exon_number 5; exon_id "ENSMUSE00001274212.2"; level 2; transcript_support_level "5"; mgi_id "MGI:109301"; havana_gene "OTTMUSG00000035482.1"; havana_transcript "OTTMUST00000090891.1";
chr12	HAVANA	exon	105772746	105772855	0	+	.	gene_id "ENSMUSG00000021111.16"; transcript_id "ENSMUST00000163473.8"; gene_type "protein_coding"; gene_name "Papola"; transcript_type "protein_coding"; transcript_name "Papola-203"; exon_number 5; exon_id "ENSMUSE00001312513.2"; level 1; protein_id "ENSMUSP00000131668.2"; transcript_support_level "5"; mgi_id "MGI:109301"; tag "not_organism_supported"; tag "basic"; tag "exp_conf"; havana_gene "OTTMUSG00000035482.1"; havana_transcript "OTTMUST00000090827.1";
chr12	HAVANA	CDS	105772746	105772855	0	+	2	gene_id "ENSMUSG00000021111.16"; transcript_id "ENSMUST00000163473.8"; gene_type "protein_coding"; gene_name "Papola"; transcript_type "protein_coding"; transcript_name "Papola-203"; exon_number 5; exon_id "ENSMUSE00001312513.2"; level 1; protein_id "ENSMUSP00000131668.2"; transcript_support_level "5"; mgi_id "MGI:109301"; tag "not_organism_supported"; tag "basic"; tag "exp_conf"; havana_gene "OTTMUSG00000035482.1"; havana_transcript "OTTMUST00000090827.1";
chr12	HAVANA	exon	105772746	105772855	0	+	.	gene_id "ENSMUSG00000021111.16"; transcript_id "ENSMUST00000166498.8"; gene_type "protein_coding"; gene_name "Papola"; transcript_type "retained_intron"; transcript_name "Papola-210"; exon_number 5; exon_id "ENSMUSE00001274212.2"; level 2; transcript_support_level "1"; mgi_id "MGI:109301"; havana_gene "OTTMUSG00000035482.1"; havana_transcript "OTTMUST00000090829.1";
chr12	HAVANA	exon	105772746	105772855	0	+	.	gene_id "ENSMUSG00000021111.16"; transcript_id "ENSMUST00000165584.8"; gene_type "protein_coding"; gene_name "Papola"; transcript_type "protein_coding_CDS_not_defined"; transcript_name "Papola-207"; exon_number 3; exon_id "ENSMUSE00001274212.2"; level 2; transcript_support_level "2"; mgi_id "MGI:109301"; tag "mRNA_end_NF"; havana_gene "OTTMUSG00000035482.1"; havana_transcript "OTTMUST00000090892.1";
chr12	HAVANA	exon	105772746	105772855	0	+	.	gene_id "ENSMUSG00000021111.16"; transcript_id "ENSMUST00000169938.8"; gene_type "protein_coding"; gene_name "Papola"; transcript_type "nonsense_mediated_decay"; transcript_name "Papola-214"; exon_number 5; exon_id "ENSMUSE00001312513.2"; level 2; protein_id "ENSMUSP00000130687.2"; transcript_support_level "1"; mgi_id "MGI:109301"; havana_gene "OTTMUSG00000035482.1"; havana_transcript "OTTMUST00000090831.1";
chr12	HAVANA	CDS	105772746	105772855	0	+	2	gene_id "ENSMUSG00000021111.16"; transcript_id "ENSMUST00000169938.8"; gene_type "protein_coding"; gene_name "Papola"; transcript_type "nonsense_mediated_decay"; transcript_name "Papola-214"; exon_number 5; exon_id "ENSMUSE00001312513.2"; level 2; protein_id "ENSMUSP00000130687.2"; transcript_support_level "1"; mgi_id "MGI:109301"; havana_gene "OTTMUSG00000035482.1"; havana_transcript "OTTMUST00000090831.1";
chr12	HAVANA	exon	105772746	105772855	0	+	.	gene_id "ENSMUSG00000021111.16"; transcript_id "ENSMUST00000170540.8"; gene_type "protein_coding"; gene_name "Papola"; transcript_type "protein_coding"; transcript_name "Papola-217"; exon_number 3; exon_id "ENSMUSE00001274212.2"; level 2; protein_id "ENSMUSP00000130714.2"; transcript_support_level "2"; mgi_id "MGI:109301"; tag "mRNA_end_NF"; tag "cds_end_NF"; havana_gene "OTTMUSG00000035482.1"; havana_transcript "OTTMUST00000090894.1";
chr12	HAVANA	UTR	105772746	105772855	0	+	.	gene_id "ENSMUSG00000021111.16"; transcript_id "ENSMUST00000170540.8"; gene_type "protein_coding"; gene_name "Papola"; transcript_type "protein_coding"; transcript_name "Papola-217"; exon_number 3; exon_id "ENSMUSE00001274212.2"; level 2; protein_id "ENSMUSP00000130714.2"; transcript_support_level "2"; mgi_id "MGI:109301"; tag "mRNA_end_NF"; tag "cds_end_NF"; havana_gene "OTTMUSG00000035482.1"; havana_transcript "OTTMUST00000090894.1";
chr12	HAVANA	exon	105772746	105772855	0	+	.	gene_id "ENSMUSG00000021111.16"; transcript_id "ENSMUST00000166735.8"; gene_type "protein_coding"; gene_name "Papola"; transcript_type "protein_coding"; transcript_name "Papola-211"; exon_number 5; exon_id "ENSMUSE00001312513.2"; level 2; protein_id "ENSMUSP00000128908.2"; transcript_support_level "1"; mgi_id "MGI:109301"; tag "basic"; havana_gene "OTTMUSG00000035482.1"; havana_transcript "OTTMUST00000090832.1";
chr12	HAVANA	CDS	105772746	105772855	0	+	2	gene_id "ENSMUSG00000021111.16"; transcript_id "ENSMUST00000166735.8"; gene_type "protein_coding"; gene_name "Papola"; transcript_type "protein_coding"; transcript_name "Papola-211"; exon_number 5; exon_id "ENSMUSE00001312513.2"; level 2; protein_id "ENSMUSP00000128908.2"; transcript_support_level "1"; mgi_id "MGI:109301"; tag "basic"; havana_gene "OTTMUSG00000035482.1"; havana_transcript "OTTMUST00000090832.1";
chr12	HAVANA	exon	105772746	105772855	0	+	.	gene_id "ENSMUSG00000021111.16"; transcript_id "ENSMUST00000170002.8"; gene_type "protein_coding"; gene_name "Papola"; transcript_type "protein_coding"; transcript_name "Papola-215"; exon_number 5; exon_id "ENSMUSE00001312513.2"; level 2; protein_id "ENSMUSP00000126275.2"; transcript_support_level "5"; mgi_id "MGI:109301"; tag "basic"; tag "CCDS"; ccdsid "CCDS84000.1"; havana_gene "OTTMUSG00000035482.1"; havana_transcript "OTTMUST00000090833.1";
chr12	HAVANA	CDS	105772746	105772855	0	+	2	gene_id "ENSMUSG00000021111.16"; transcript_id "ENSMUST00000170002.8"; gene_type "protein_coding"; gene_name "Papola"; transcript_type "protein_coding"; transcript_name "Papola-215"; exon_number 5; exon_id "ENSMUSE00001312513.2"; level 2; protein_id "ENSMUSP00000126275.2"; transcript_support_level "5"; mgi_id "MGI:109301"; tag "basic"; tag "CCDS"; ccdsid "CCDS84000.1"; havana_gene "OTTMUSG00000035482.1"; havana_transcript "OTTMUST00000090833.1";
chr12	HAVANA	exon	105772746	105772855	0	+	.	gene_id "ENSMUSG00000021111.16"; transcript_id "ENSMUST00000163805.2"; gene_type "protein_coding"; gene_name "Papola"; transcript_type "retained_intron"; transcript_name "Papola-204"; exon_number 4; exon_id "ENSMUSE00001274212.2"; level 2; transcript_support_level "1"; mgi_id "MGI:109301"; havana_gene "OTTMUSG00000035482.1"; havana_transcript "OTTMUST00000090834.1";
chr12	ENSEMBL_gcm37	exon	105772746	105772855	0.312049727845206	+	.	gene_id "ENSMUSG00000021111.16"; transcript_id "ENSMUSG00000021111.16_tx_12"; exon_id "chr12_105772746_105772855_+"; exonnum "5"; txlen "2706";
chr12	ENSEMBL_gcm37	exon	105772746	105772855	0.312049727845206	+	.	gene_id "ENSMUSG00000021111.16"; transcript_id "ENSMUSG00000021111.16_tx_13"; exon_id "chr12_105772746_105772855_+"; exonnum "5"; txlen "2682";
chr12	ENSEMBL_gcm37	exon	105772746	105772855	24.9124190262639	+	.	gene_id "ENSMUSG00000021111.16"; transcript_id "ENSMUSG00000021111.16_tx_7"; exon_id "chr12_105772746_105772855_+"; exonnum "5"; txlen "2552";
chr12	ENSEMBL_gcm37	exon	105772746	105772855	19.8344613032023	+	.	gene_id "ENSMUSG00000021111.16"; transcript_id "ENSMUSG00000021111.16_tx_9"; exon_id "chr12_105772746_105772855_+"; exonnum "5"; txlen "2489";
chr12	HAVANA	exon	105773424	105773477	0	+	.	gene_id "ENSMUSG00000021111.16"; transcript_id "ENSMUST00000109901.9"; gene_type "protein_coding"; gene_name "Papola"; transcript_type "protein_coding"; transcript_name "Papola-202"; exon_number 6; exon_id "ENSMUSE00001266878.2"; level 2; protein_id "ENSMUSP00000105527.3"; transcript_support_level "1"; mgi_id "MGI:109301"; tag "basic"; tag "Ensembl_canonical"; tag "GENCODE_Primary"; tag "appris_principal_1"; tag "CCDS"; ccdsid "CCDS49163.1"; havana_gene "OTTMUSG00000035482.1"; havana_transcript "OTTMUST00000090828.1";
chr12	HAVANA	CDS	105773424	105773477	0	+	0	gene_id "ENSMUSG00000021111.16"; transcript_id "ENSMUST00000109901.9"; gene_type "protein_coding"; gene_name "Papola"; transcript_type "protein_coding"; transcript_name "Papola-202"; exon_number 6; exon_id "ENSMUSE00001266878.2"; level 2; protein_id "ENSMUSP00000105527.3"; transcript_support_level "1"; mgi_id "MGI:109301"; tag "basic"; tag "Ensembl_canonical"; tag "GENCODE_Primary"; tag "appris_principal_1"; tag "CCDS"; ccdsid "CCDS49163.1"; havana_gene "OTTMUSG00000035482.1"; havana_transcript "OTTMUST00000090828.1";
chr12	HAVANA	exon	105773424	105773477	0	+	.	gene_id "ENSMUSG00000021111.16"; transcript_id "ENSMUST00000168186.8"; gene_type "protein_coding"; gene_name "Papola"; transcript_type "protein_coding"; transcript_name "Papola-212"; exon_number 6; exon_id "ENSMUSE00001266878.2"; level 2; protein_id "ENSMUSP00000128402.2"; transcript_support_level "1"; mgi_id "MGI:109301"; tag "basic"; havana_gene "OTTMUSG00000035482.1"; havana_transcript "OTTMUST00000090825.1";
chr12	HAVANA	CDS	105773424	105773477	0	+	0	gene_id "ENSMUSG00000021111.16"; transcript_id "ENSMUST00000168186.8"; gene_type "protein_coding"; gene_name "Papola"; transcript_type "protein_coding"; transcript_name "Papola-212"; exon_number 6; exon_id "ENSMUSE00001266878.2"; level 2; protein_id "ENSMUSP00000128402.2"; transcript_support_level "1"; mgi_id "MGI:109301"; tag "basic"; havana_gene "OTTMUSG00000035482.1"; havana_transcript "OTTMUST00000090825.1";
chr12	HAVANA	exon	105773424	105773477	0	+	.	gene_id "ENSMUSG00000021111.16"; transcript_id "ENSMUST00000021535.14"; gene_type "protein_coding"; gene_name "Papola"; transcript_type "nonsense_mediated_decay"; transcript_name "Papola-201"; exon_number 6; exon_id "ENSMUSE00001266878.2"; level 2; protein_id "ENSMUSP00000021535.8"; transcript_support_level "1"; mgi_id "MGI:109301"; tag "CCDS"; ccdsid "CCDS49163.1"; havana_gene "OTTMUSG00000035482.1"; havana_transcript "OTTMUST00000090826.1";
chr12	HAVANA	CDS	105773424	105773477	0	+	0	gene_id "ENSMUSG00000021111.16"; transcript_id "ENSMUST00000021535.14"; gene_type "protein_coding"; gene_name "Papola"; transcript_type "nonsense_mediated_decay"; transcript_name "Papola-201"; exon_number 6; exon_id "ENSMUSE00001266878.2"; level 2; protein_id "ENSMUSP00000021535.8"; transcript_support_level "1"; mgi_id "MGI:109301"; tag "CCDS"; ccdsid "CCDS49163.1"; havana_gene "OTTMUSG00000035482.1"; havana_transcript "OTTMUST00000090826.1";
chr12	HAVANA	exon	105773424	105773477	0	+	.	gene_id "ENSMUSG00000021111.16"; transcript_id "ENSMUST00000172040.8"; gene_type "protein_coding"; gene_name "Papola"; transcript_type "protein_coding_CDS_not_defined"; transcript_name "Papola-219"; exon_number 6; exon_id "ENSMUSE00001285985.2"; level 2; transcript_support_level "5"; mgi_id "MGI:109301"; havana_gene "OTTMUSG00000035482.1"; havana_transcript "OTTMUST00000090891.1";
chr12	HAVANA	exon	105773424	105773477	0	+	.	gene_id "ENSMUSG00000021111.16"; transcript_id "ENSMUST00000163473.8"; gene_type "protein_coding"; gene_name "Papola"; transcript_type "protein_coding"; transcript_name "Papola-203"; exon_number 6; exon_id "ENSMUSE00001266878.2"; level 1; protein_id "ENSMUSP00000131668.2"; transcript_support_level "5"; mgi_id "MGI:109301"; tag "not_organism_supported"; tag "basic"; tag "exp_conf"; havana_gene "OTTMUSG00000035482.1"; havana_transcript "OTTMUST00000090827.1";
chr12	HAVANA	CDS	105773424	105773477	0	+	0	gene_id "ENSMUSG00000021111.16"; transcript_id "ENSMUST00000163473.8"; gene_type "protein_coding"; gene_name "Papola"; transcript_type "protein_coding"; transcript_name "Papola-203"; exon_number 6; exon_id "ENSMUSE00001266878.2"; level 1; protein_id "ENSMUSP00000131668.2"; transcript_support_level "5"; mgi_id "MGI:109301"; tag "not_organism_supported"; tag "basic"; tag "exp_conf"; havana_gene "OTTMUSG00000035482.1"; havana_transcript "OTTMUST00000090827.1";
chr12	HAVANA	exon	105773424	105773477	0	+	.	gene_id "ENSMUSG00000021111.16"; transcript_id "ENSMUST00000166498.8"; gene_type "protein_coding"; gene_name "Papola"; transcript_type "retained_intron"; transcript_name "Papola-210"; exon_number 6; exon_id "ENSMUSE00001285985.2"; level 2; transcript_support_level "1"; mgi_id "MGI:109301"; havana_gene "OTTMUSG00000035482.1"; havana_transcript "OTTMUST00000090829.1";
chr12	HAVANA	exon	105773424	105773477	0	+	.	gene_id "ENSMUSG00000021111.16"; transcript_id "ENSMUST00000165584.8"; gene_type "protein_coding"; gene_name "Papola"; transcript_type "protein_coding_CDS_not_defined"; transcript_name "Papola-207"; exon_number 4; exon_id "ENSMUSE00001285985.2"; level 2; transcript_support_level "2"; mgi_id "MGI:109301"; tag "mRNA_end_NF"; havana_gene "OTTMUSG00000035482.1"; havana_transcript "OTTMUST00000090892.1";
chr12	HAVANA	exon	105773424	105773477	0	+	.	gene_id "ENSMUSG00000021111.16"; transcript_id "ENSMUST00000169938.8"; gene_type "protein_coding"; gene_name "Papola"; transcript_type "nonsense_mediated_decay"; transcript_name "Papola-214"; exon_number 6; exon_id "ENSMUSE00001266878.2"; level 2; protein_id "ENSMUSP00000130687.2"; transcript_support_level "1"; mgi_id "MGI:109301"; havana_gene "OTTMUSG00000035482.1"; havana_transcript "OTTMUST00000090831.1";
chr12	HAVANA	CDS	105773424	105773477	0	+	0	gene_id "ENSMUSG00000021111.16"; transcript_id "ENSMUST00000169938.8"; gene_type "protein_coding"; gene_name "Papola"; transcript_type "nonsense_mediated_decay"; transcript_name "Papola-214"; exon_number 6; exon_id "ENSMUSE00001266878.2"; level 2; protein_id "ENSMUSP00000130687.2"; transcript_support_level "1"; mgi_id "MGI:109301"; havana_gene "OTTMUSG00000035482.1"; havana_transcript "OTTMUST00000090831.1";
chr12	HAVANA	exon	105773424	105773477	0	+	.	gene_id "ENSMUSG00000021111.16"; transcript_id "ENSMUST00000170540.8"; gene_type "protein_coding"; gene_name "Papola"; transcript_type "protein_coding"; transcript_name "Papola-217"; exon_number 4; exon_id "ENSMUSE00001285985.2"; level 2; protein_id "ENSMUSP00000130714.2"; transcript_support_level "2"; mgi_id "MGI:109301"; tag "mRNA_end_NF"; tag "cds_end_NF"; havana_gene "OTTMUSG00000035482.1"; havana_transcript "OTTMUST00000090894.1";
chr12	HAVANA	UTR	105773424	105773477	0	+	.	gene_id "ENSMUSG00000021111.16"; transcript_id "ENSMUST00000170540.8"; gene_type "protein_coding"; gene_name "Papola"; transcript_type "protein_coding"; transcript_name "Papola-217"; exon_number 4; exon_id "ENSMUSE00001285985.2"; level 2; protein_id "ENSMUSP00000130714.2"; transcript_support_level "2"; mgi_id "MGI:109301"; tag "mRNA_end_NF"; tag "cds_end_NF"; havana_gene "OTTMUSG00000035482.1"; havana_transcript "OTTMUST00000090894.1";
chr12	HAVANA	exon	105773424	105773477	0	+	.	gene_id "ENSMUSG00000021111.16"; transcript_id "ENSMUST00000166735.8"; gene_type "protein_coding"; gene_name "Papola"; transcript_type "protein_coding"; transcript_name "Papola-211"; exon_number 6; exon_id "ENSMUSE00001266878.2"; level 2; protein_id "ENSMUSP00000128908.2"; transcript_support_level "1"; mgi_id "MGI:109301"; tag "basic"; havana_gene "OTTMUSG00000035482.1"; havana_transcript "OTTMUST00000090832.1";
chr12	HAVANA	CDS	105773424	105773477	0	+	0	gene_id "ENSMUSG00000021111.16"; transcript_id "ENSMUST00000166735.8"; gene_type "protein_coding"; gene_name "Papola"; transcript_type "protein_coding"; transcript_name "Papola-211"; exon_number 6; exon_id "ENSMUSE00001266878.2"; level 2; protein_id "ENSMUSP00000128908.2"; transcript_support_level "1"; mgi_id "MGI:109301"; tag "basic"; havana_gene "OTTMUSG00000035482.1"; havana_transcript "OTTMUST00000090832.1";
chr12	HAVANA	exon	105773424	105773477	0	+	.	gene_id "ENSMUSG00000021111.16"; transcript_id "ENSMUST00000170002.8"; gene_type "protein_coding"; gene_name "Papola"; transcript_type "protein_coding"; transcript_name "Papola-215"; exon_number 6; exon_id "ENSMUSE00001266878.2"; level 2; protein_id "ENSMUSP00000126275.2"; transcript_support_level "5"; mgi_id "MGI:109301"; tag "basic"; tag "CCDS"; ccdsid "CCDS84000.1"; havana_gene "OTTMUSG00000035482.1"; havana_transcript "OTTMUST00000090833.1";
chr12	HAVANA	CDS	105773424	105773477	0	+	0	gene_id "ENSMUSG00000021111.16"; transcript_id "ENSMUST00000170002.8"; gene_type "protein_coding"; gene_name "Papola"; transcript_type "protein_coding"; transcript_name "Papola-215"; exon_number 6; exon_id "ENSMUSE00001266878.2"; level 2; protein_id "ENSMUSP00000126275.2"; transcript_support_level "5"; mgi_id "MGI:109301"; tag "basic"; tag "CCDS"; ccdsid "CCDS84000.1"; havana_gene "OTTMUSG00000035482.1"; havana_transcript "OTTMUST00000090833.1";
chr12	HAVANA	exon	105773424	105773477	0	+	.	gene_id "ENSMUSG00000021111.16"; transcript_id "ENSMUST00000163805.2"; gene_type "protein_coding"; gene_name "Papola"; transcript_type "retained_intron"; transcript_name "Papola-204"; exon_number 5; exon_id "ENSMUSE00001285985.2"; level 2; transcript_support_level "1"; mgi_id "MGI:109301"; havana_gene "OTTMUSG00000035482.1"; havana_transcript "OTTMUST00000090834.1";
chr12	ENSEMBL_gcm37	exon	105773424	105773477	0.312049727845206	+	.	gene_id "ENSMUSG00000021111.16"; transcript_id "ENSMUSG00000021111.16_tx_12"; exon_id "chr12_105773424_105773477_+"; exonnum "6"; txlen "2706";
chr12	ENSEMBL_gcm37	exon	105773424	105773477	0.312049727845206	+	.	gene_id "ENSMUSG00000021111.16"; transcript_id "ENSMUSG00000021111.16_tx_13"; exon_id "chr12_105773424_105773477_+"; exonnum "6"; txlen "2682";
chr12	ENSEMBL_gcm37	exon	105773424	105773477	24.9124190262639	+	.	gene_id "ENSMUSG00000021111.16"; transcript_id "ENSMUSG00000021111.16_tx_7"; exon_id "chr12_105773424_105773477_+"; exonnum "6"; txlen "2552";
chr12	ENSEMBL_gcm37	exon	105773424	105773477	19.8344613032023	+	.	gene_id "ENSMUSG00000021111.16"; transcript_id "ENSMUSG00000021111.16_tx_9"; exon_id "chr12_105773424_105773477_+"; exonnum "6"; txlen "2489";
chr12	HAVANA	CDS	105774814	105774815	0	+	2	gene_id "ENSMUSG00000021111.16"; transcript_id "ENSMUST00000166329.8"; gene_type "protein_coding"; gene_name "Papola"; transcript_type "nonsense_mediated_decay"; transcript_name "Papola-208"; exon_number 5; exon_id "ENSMUSE00001213143.2"; level 2; protein_id "ENSMUSP00000131725.2"; transcript_support_level "5"; mgi_id "MGI:109301"; tag "not_organism_supported"; havana_gene "OTTMUSG00000035482.1"; havana_transcript "OTTMUST00000090830.1";
chr12	HAVANA	exon	105774814	105774925	0	+	.	gene_id "ENSMUSG00000021111.16"; transcript_id "ENSMUST00000109901.9"; gene_type "protein_coding"; gene_name "Papola"; transcript_type "protein_coding"; transcript_name "Papola-202"; exon_number 7; exon_id "ENSMUSE00001275855.2"; level 2; protein_id "ENSMUSP00000105527.3"; transcript_support_level "1"; mgi_id "MGI:109301"; tag "basic"; tag "Ensembl_canonical"; tag "GENCODE_Primary"; tag "appris_principal_1"; tag "CCDS"; ccdsid "CCDS49163.1"; havana_gene "OTTMUSG00000035482.1"; havana_transcript "OTTMUST00000090828.1";
chr12	HAVANA	CDS	105774814	105774925	0	+	0	gene_id "ENSMUSG00000021111.16"; transcript_id "ENSMUST00000109901.9"; gene_type "protein_coding"; gene_name "Papola"; transcript_type "protein_coding"; transcript_name "Papola-202"; exon_number 7; exon_id "ENSMUSE00001275855.2"; level 2; protein_id "ENSMUSP00000105527.3"; transcript_support_level "1"; mgi_id "MGI:109301"; tag "basic"; tag "Ensembl_canonical"; tag "GENCODE_Primary"; tag "appris_principal_1"; tag "CCDS"; ccdsid "CCDS49163.1"; havana_gene "OTTMUSG00000035482.1"; havana_transcript "OTTMUST00000090828.1";
chr12	HAVANA	exon	105774814	105774925	0	+	.	gene_id "ENSMUSG00000021111.16"; transcript_id "ENSMUST00000168186.8"; gene_type "protein_coding"; gene_name "Papola"; transcript_type "protein_coding"; transcript_name "Papola-212"; exon_number 7; exon_id "ENSMUSE00001275855.2"; level 2; protein_id "ENSMUSP00000128402.2"; transcript_support_level "1"; mgi_id "MGI:109301"; tag "basic"; havana_gene "OTTMUSG00000035482.1"; havana_transcript "OTTMUST00000090825.1";
chr12	HAVANA	CDS	105774814	105774925	0	+	0	gene_id "ENSMUSG00000021111.16"; transcript_id "ENSMUST00000168186.8"; gene_type "protein_coding"; gene_name "Papola"; transcript_type "protein_coding"; transcript_name "Papola-212"; exon_number 7; exon_id "ENSMUSE00001275855.2"; level 2; protein_id "ENSMUSP00000128402.2"; transcript_support_level "1"; mgi_id "MGI:109301"; tag "basic"; havana_gene "OTTMUSG00000035482.1"; havana_transcript "OTTMUST00000090825.1";
chr12	HAVANA	exon	105774814	105774925	0	+	.	gene_id "ENSMUSG00000021111.16"; transcript_id "ENSMUST00000021535.14"; gene_type "protein_coding"; gene_name "Papola"; transcript_type "nonsense_mediated_decay"; transcript_name "Papola-201"; exon_number 7; exon_id "ENSMUSE00001275855.2"; level 2; protein_id "ENSMUSP00000021535.8"; transcript_support_level "1"; mgi_id "MGI:109301"; tag "CCDS"; ccdsid "CCDS49163.1"; havana_gene "OTTMUSG00000035482.1"; havana_transcript "OTTMUST00000090826.1";
chr12	HAVANA	CDS	105774814	105774925	0	+	0	gene_id "ENSMUSG00000021111.16"; transcript_id "ENSMUST00000021535.14"; gene_type "protein_coding"; gene_name "Papola"; transcript_type "nonsense_mediated_decay"; transcript_name "Papola-201"; exon_number 7; exon_id "ENSMUSE00001275855.2"; level 2; protein_id "ENSMUSP00000021535.8"; transcript_support_level "1"; mgi_id "MGI:109301"; tag "CCDS"; ccdsid "CCDS49163.1"; havana_gene "OTTMUSG00000035482.1"; havana_transcript "OTTMUST00000090826.1";
chr12	HAVANA	exon	105774814	105774925	0	+	.	gene_id "ENSMUSG00000021111.16"; transcript_id "ENSMUST00000172040.8"; gene_type "protein_coding"; gene_name "Papola"; transcript_type "protein_coding_CDS_not_defined"; transcript_name "Papola-219"; exon_number 7; exon_id "ENSMUSE00001245984.2"; level 2; transcript_support_level "5"; mgi_id "MGI:109301"; havana_gene "OTTMUSG00000035482.1"; havana_transcript "OTTMUST00000090891.1";
chr12	HAVANA	exon	105774814	105774925	0	+	.	gene_id "ENSMUSG00000021111.16"; transcript_id "ENSMUST00000163473.8"; gene_type "protein_coding"; gene_name "Papola"; transcript_type "protein_coding"; transcript_name "Papola-203"; exon_number 7; exon_id "ENSMUSE00001275855.2"; level 1; protein_id "ENSMUSP00000131668.2"; transcript_support_level "5"; mgi_id "MGI:109301"; tag "not_organism_supported"; tag "basic"; tag "exp_conf"; havana_gene "OTTMUSG00000035482.1"; havana_transcript "OTTMUST00000090827.1";
chr12	HAVANA	CDS	105774814	105774925	0	+	0	gene_id "ENSMUSG00000021111.16"; transcript_id "ENSMUST00000163473.8"; gene_type "protein_coding"; gene_name "Papola"; transcript_type "protein_coding"; transcript_name "Papola-203"; exon_number 7; exon_id "ENSMUSE00001275855.2"; level 1; protein_id "ENSMUSP00000131668.2"; transcript_support_level "5"; mgi_id "MGI:109301"; tag "not_organism_supported"; tag "basic"; tag "exp_conf"; havana_gene "OTTMUSG00000035482.1"; havana_transcript "OTTMUST00000090827.1";
chr12	HAVANA	exon	105774814	105774925	0	+	.	gene_id "ENSMUSG00000021111.16"; transcript_id "ENSMUST00000166498.8"; gene_type "protein_coding"; gene_name "Papola"; transcript_type "retained_intron"; transcript_name "Papola-210"; exon_number 7; exon_id "ENSMUSE00001245984.2"; level 2; transcript_support_level "1"; mgi_id "MGI:109301"; havana_gene "OTTMUSG00000035482.1"; havana_transcript "OTTMUST00000090829.1";
chr12	HAVANA	exon	105774814	105774925	0	+	.	gene_id "ENSMUSG00000021111.16"; transcript_id "ENSMUST00000166329.8"; gene_type "protein_coding"; gene_name "Papola"; transcript_type "nonsense_mediated_decay"; transcript_name "Papola-208"; exon_number 5; exon_id "ENSMUSE00001213143.2"; level 2; protein_id "ENSMUSP00000131725.2"; transcript_support_level "5"; mgi_id "MGI:109301"; tag "not_organism_supported"; havana_gene "OTTMUSG00000035482.1"; havana_transcript "OTTMUST00000090830.1";
chr12	HAVANA	exon	105774814	105774925	0	+	.	gene_id "ENSMUSG00000021111.16"; transcript_id "ENSMUST00000165584.8"; gene_type "protein_coding"; gene_name "Papola"; transcript_type "protein_coding_CDS_not_defined"; transcript_name "Papola-207"; exon_number 5; exon_id "ENSMUSE00001245984.2"; level 2; transcript_support_level "2"; mgi_id "MGI:109301"; tag "mRNA_end_NF"; havana_gene "OTTMUSG00000035482.1"; havana_transcript "OTTMUST00000090892.1";
chr12	HAVANA	exon	105774814	105774925	0	+	.	gene_id "ENSMUSG00000021111.16"; transcript_id "ENSMUST00000170540.8"; gene_type "protein_coding"; gene_name "Papola"; transcript_type "protein_coding"; transcript_name "Papola-217"; exon_number 5; exon_id "ENSMUSE00001245984.2"; level 2; protein_id "ENSMUSP00000130714.2"; transcript_support_level "2"; mgi_id "MGI:109301"; tag "mRNA_end_NF"; tag "cds_end_NF"; havana_gene "OTTMUSG00000035482.1"; havana_transcript "OTTMUST00000090894.1";
chr12	HAVANA	UTR	105774814	105774925	0	+	.	gene_id "ENSMUSG00000021111.16"; transcript_id "ENSMUST00000170540.8"; gene_type "protein_coding"; gene_name "Papola"; transcript_type "protein_coding"; transcript_name "Papola-217"; exon_number 5; exon_id "ENSMUSE00001245984.2"; level 2; protein_id "ENSMUSP00000130714.2"; transcript_support_level "2"; mgi_id "MGI:109301"; tag "mRNA_end_NF"; tag "cds_end_NF"; havana_gene "OTTMUSG00000035482.1"; havana_transcript "OTTMUST00000090894.1";
chr12	HAVANA	exon	105774814	105774925	0	+	.	gene_id "ENSMUSG00000021111.16"; transcript_id "ENSMUST00000166735.8"; gene_type "protein_coding"; gene_name "Papola"; transcript_type "protein_coding"; transcript_name "Papola-211"; exon_number 7; exon_id "ENSMUSE00001275855.2"; level 2; protein_id "ENSMUSP00000128908.2"; transcript_support_level "1"; mgi_id "MGI:109301"; tag "basic"; havana_gene "OTTMUSG00000035482.1"; havana_transcript "OTTMUST00000090832.1";
chr12	HAVANA	CDS	105774814	105774925	0	+	0	gene_id "ENSMUSG00000021111.16"; transcript_id "ENSMUST00000166735.8"; gene_type "protein_coding"; gene_name "Papola"; transcript_type "protein_coding"; transcript_name "Papola-211"; exon_number 7; exon_id "ENSMUSE00001275855.2"; level 2; protein_id "ENSMUSP00000128908.2"; transcript_support_level "1"; mgi_id "MGI:109301"; tag "basic"; havana_gene "OTTMUSG00000035482.1"; havana_transcript "OTTMUST00000090832.1";
chr12	HAVANA	exon	105774814	105774925	0	+	.	gene_id "ENSMUSG00000021111.16"; transcript_id "ENSMUST00000170002.8"; gene_type "protein_coding"; gene_name "Papola"; transcript_type "protein_coding"; transcript_name "Papola-215"; exon_number 7; exon_id "ENSMUSE00001275855.2"; level 2; protein_id "ENSMUSP00000126275.2"; transcript_support_level "5"; mgi_id "MGI:109301"; tag "basic"; tag "CCDS"; ccdsid "CCDS84000.1"; havana_gene "OTTMUSG00000035482.1"; havana_transcript "OTTMUST00000090833.1";
chr12	HAVANA	CDS	105774814	105774925	0	+	0	gene_id "ENSMUSG00000021111.16"; transcript_id "ENSMUST00000170002.8"; gene_type "protein_coding"; gene_name "Papola"; transcript_type "protein_coding"; transcript_name "Papola-215"; exon_number 7; exon_id "ENSMUSE00001275855.2"; level 2; protein_id "ENSMUSP00000126275.2"; transcript_support_level "5"; mgi_id "MGI:109301"; tag "basic"; tag "CCDS"; ccdsid "CCDS84000.1"; havana_gene "OTTMUSG00000035482.1"; havana_transcript "OTTMUST00000090833.1";
chr12	HAVANA	exon	105774814	105774925	0	+	.	gene_id "ENSMUSG00000021111.16"; transcript_id "ENSMUST00000163805.2"; gene_type "protein_coding"; gene_name "Papola"; transcript_type "retained_intron"; transcript_name "Papola-204"; exon_number 6; exon_id "ENSMUSE00001245984.2"; level 2; transcript_support_level "1"; mgi_id "MGI:109301"; havana_gene "OTTMUSG00000035482.1"; havana_transcript "OTTMUST00000090834.1";
chr12	ENSEMBL_gcm37	exon	105774814	105774925	0.312049727845206	+	.	gene_id "ENSMUSG00000021111.16"; transcript_id "ENSMUSG00000021111.16_tx_12"; exon_id "chr12_105774814_105774925_+"; exonnum "7"; txlen "2706";
chr12	ENSEMBL_gcm37	exon	105774814	105774925	0.312049727845206	+	.	gene_id "ENSMUSG00000021111.16"; transcript_id "ENSMUSG00000021111.16_tx_13"; exon_id "chr12_105774814_105774925_+"; exonnum "7"; txlen "2682";
chr12	ENSEMBL_gcm37	exon	105774814	105774925	24.9124190262639	+	.	gene_id "ENSMUSG00000021111.16"; transcript_id "ENSMUSG00000021111.16_tx_7"; exon_id "chr12_105774814_105774925_+"; exonnum "7"; txlen "2552";
chr12	ENSEMBL_gcm37	exon	105774814	105774925	19.8344613032023	+	.	gene_id "ENSMUSG00000021111.16"; transcript_id "ENSMUSG00000021111.16_tx_9"; exon_id "chr12_105774814_105774925_+"; exonnum "7"; txlen "2489";
chr12	HAVANA	stop_codon	105774816	105774818	0	+	0	gene_id "ENSMUSG00000021111.16"; transcript_id "ENSMUST00000166329.8"; gene_type "protein_coding"; gene_name "Papola"; transcript_type "nonsense_mediated_decay"; transcript_name "Papola-208"; exon_number 5; exon_id "ENSMUSE00001213143.2"; level 2; protein_id "ENSMUSP00000131725.2"; transcript_support_level "5"; mgi_id "MGI:109301"; tag "not_organism_supported"; havana_gene "OTTMUSG00000035482.1"; havana_transcript "OTTMUST00000090830.1";
chr12	HAVANA	UTR	105774816	105774925	0	+	.	gene_id "ENSMUSG00000021111.16"; transcript_id "ENSMUST00000166329.8"; gene_type "protein_coding"; gene_name "Papola"; transcript_type "nonsense_mediated_decay"; transcript_name "Papola-208"; exon_number 5; exon_id "ENSMUSE00001213143.2"; level 2; protein_id "ENSMUSP00000131725.2"; transcript_support_level "5"; mgi_id "MGI:109301"; tag "not_organism_supported"; havana_gene "OTTMUSG00000035482.1"; havana_transcript "OTTMUST00000090830.1";
chr12	HAVANA	exon	105774873	105774925	0	+	.	gene_id "ENSMUSG00000021111.16"; transcript_id "ENSMUST00000169524.2"; gene_type "protein_coding"; gene_name "Papola"; transcript_type "nonsense_mediated_decay"; transcript_name "Papola-213"; exon_number 1; exon_id "ENSMUSE00000895215.2"; level 2; protein_id "ENSMUSP00000130798.2"; transcript_support_level "3"; mgi_id "MGI:109301"; tag "mRNA_start_NF"; tag "cds_start_NF"; havana_gene "OTTMUSG00000035482.1"; havana_transcript "OTTMUST00000090895.1";
chr12	HAVANA	CDS	105774873	105774925	0	+	1	gene_id "ENSMUSG00000021111.16"; transcript_id "ENSMUST00000169524.2"; gene_type "protein_coding"; gene_name "Papola"; transcript_type "nonsense_mediated_decay"; transcript_name "Papola-213"; exon_number 1; exon_id "ENSMUSE00000895215.2"; level 2; protein_id "ENSMUSP00000130798.2"; transcript_support_level "3"; mgi_id "MGI:109301"; tag "mRNA_start_NF"; tag "cds_start_NF"; havana_gene "OTTMUSG00000035482.1"; havana_transcript "OTTMUST00000090895.1";
chr12	HAVANA	transcript	105774873	105786638	0	+	.	gene_id "ENSMUSG00000021111.16"; transcript_id "ENSMUST00000169524.2"; gene_type "protein_coding"; gene_name "Papola"; transcript_type "nonsense_mediated_decay"; transcript_name "Papola-213"; level 2; protein_id "ENSMUSP00000130798.2"; transcript_support_level "3"; mgi_id "MGI:109301"; tag "mRNA_start_NF"; tag "cds_start_NF"; havana_gene "OTTMUSG00000035482.1"; havana_transcript "OTTMUST00000090895.1";
chr12	HAVANA	exon	105775583	105775691	0	+	.	gene_id "ENSMUSG00000021111.16"; transcript_id "ENSMUST00000170831.2"; gene_type "protein_coding"; gene_name "Papola"; transcript_type "retained_intron"; transcript_name "Papola-218"; exon_number 1; exon_id "ENSMUSE00000904599.2"; level 2; transcript_support_level "2"; mgi_id "MGI:109301"; havana_gene "OTTMUSG00000035482.1"; havana_transcript "OTTMUST00000090896.1";
chr12	HAVANA	transcript	105775583	105775968	0	+	.	gene_id "ENSMUSG00000021111.16"; transcript_id "ENSMUST00000170831.2"; gene_type "protein_coding"; gene_name "Papola"; transcript_type "retained_intron"; transcript_name "Papola-218"; level 2; transcript_support_level "2"; mgi_id "MGI:109301"; havana_gene "OTTMUSG00000035482.1"; havana_transcript "OTTMUST00000090896.1";
chr12	HAVANA	CDS	105775602	105775610	0	+	0	gene_id "ENSMUSG00000021111.16"; transcript_id "ENSMUST00000169938.8"; gene_type "protein_coding"; gene_name "Papola"; transcript_type "nonsense_mediated_decay"; transcript_name "Papola-214"; exon_number 7; exon_id "ENSMUSE00001212488.2"; level 2; protein_id "ENSMUSP00000130687.2"; transcript_support_level "1"; mgi_id "MGI:109301"; havana_gene "OTTMUSG00000035482.1"; havana_transcript "OTTMUST00000090831.1";
chr12	HAVANA	exon	105775602	105775691	0	+	.	gene_id "ENSMUSG00000021111.16"; transcript_id "ENSMUST00000109901.9"; gene_type "protein_coding"; gene_name "Papola"; transcript_type "protein_coding"; transcript_name "Papola-202"; exon_number 8; exon_id "ENSMUSE00001213996.2"; level 2; protein_id "ENSMUSP00000105527.3"; transcript_support_level "1"; mgi_id "MGI:109301"; tag "basic"; tag "Ensembl_canonical"; tag "GENCODE_Primary"; tag "appris_principal_1"; tag "CCDS"; ccdsid "CCDS49163.1"; havana_gene "OTTMUSG00000035482.1"; havana_transcript "OTTMUST00000090828.1";
chr12	HAVANA	CDS	105775602	105775691	0	+	2	gene_id "ENSMUSG00000021111.16"; transcript_id "ENSMUST00000109901.9"; gene_type "protein_coding"; gene_name "Papola"; transcript_type "protein_coding"; transcript_name "Papola-202"; exon_number 8; exon_id "ENSMUSE00001213996.2"; level 2; protein_id "ENSMUSP00000105527.3"; transcript_support_level "1"; mgi_id "MGI:109301"; tag "basic"; tag "Ensembl_canonical"; tag "GENCODE_Primary"; tag "appris_principal_1"; tag "CCDS"; ccdsid "CCDS49163.1"; havana_gene "OTTMUSG00000035482.1"; havana_transcript "OTTMUST00000090828.1";
chr12	HAVANA	exon	105775602	105775691	0	+	.	gene_id "ENSMUSG00000021111.16"; transcript_id "ENSMUST00000168186.8"; gene_type "protein_coding"; gene_name "Papola"; transcript_type "protein_coding"; transcript_name "Papola-212"; exon_number 8; exon_id "ENSMUSE00001213996.2"; level 2; protein_id "ENSMUSP00000128402.2"; transcript_support_level "1"; mgi_id "MGI:109301"; tag "basic"; havana_gene "OTTMUSG00000035482.1"; havana_transcript "OTTMUST00000090825.1";
chr12	HAVANA	CDS	105775602	105775691	0	+	2	gene_id "ENSMUSG00000021111.16"; transcript_id "ENSMUST00000168186.8"; gene_type "protein_coding"; gene_name "Papola"; transcript_type "protein_coding"; transcript_name "Papola-212"; exon_number 8; exon_id "ENSMUSE00001213996.2"; level 2; protein_id "ENSMUSP00000128402.2"; transcript_support_level "1"; mgi_id "MGI:109301"; tag "basic"; havana_gene "OTTMUSG00000035482.1"; havana_transcript "OTTMUST00000090825.1";
chr12	HAVANA	exon	105775602	105775691	0	+	.	gene_id "ENSMUSG00000021111.16"; transcript_id "ENSMUST00000021535.14"; gene_type "protein_coding"; gene_name "Papola"; transcript_type "nonsense_mediated_decay"; transcript_name "Papola-201"; exon_number 8; exon_id "ENSMUSE00001213996.2"; level 2; protein_id "ENSMUSP00000021535.8"; transcript_support_level "1"; mgi_id "MGI:109301"; tag "CCDS"; ccdsid "CCDS49163.1"; havana_gene "OTTMUSG00000035482.1"; havana_transcript "OTTMUST00000090826.1";
chr12	HAVANA	CDS	105775602	105775691	0	+	2	gene_id "ENSMUSG00000021111.16"; transcript_id "ENSMUST00000021535.14"; gene_type "protein_coding"; gene_name "Papola"; transcript_type "nonsense_mediated_decay"; transcript_name "Papola-201"; exon_number 8; exon_id "ENSMUSE00001213996.2"; level 2; protein_id "ENSMUSP00000021535.8"; transcript_support_level "1"; mgi_id "MGI:109301"; tag "CCDS"; ccdsid "CCDS49163.1"; havana_gene "OTTMUSG00000035482.1"; havana_transcript "OTTMUST00000090826.1";
chr12	HAVANA	exon	105775602	105775691	0	+	.	gene_id "ENSMUSG00000021111.16"; transcript_id "ENSMUST00000163473.8"; gene_type "protein_coding"; gene_name "Papola"; transcript_type "protein_coding"; transcript_name "Papola-203"; exon_number 8; exon_id "ENSMUSE00001213996.2"; level 1; protein_id "ENSMUSP00000131668.2"; transcript_support_level "5"; mgi_id "MGI:109301"; tag "not_organism_supported"; tag "basic"; tag "exp_conf"; havana_gene "OTTMUSG00000035482.1"; havana_transcript "OTTMUST00000090827.1";
chr12	HAVANA	CDS	105775602	105775691	0	+	2	gene_id "ENSMUSG00000021111.16"; transcript_id "ENSMUST00000163473.8"; gene_type "protein_coding"; gene_name "Papola"; transcript_type "protein_coding"; transcript_name "Papola-203"; exon_number 8; exon_id "ENSMUSE00001213996.2"; level 1; protein_id "ENSMUSP00000131668.2"; transcript_support_level "5"; mgi_id "MGI:109301"; tag "not_organism_supported"; tag "basic"; tag "exp_conf"; havana_gene "OTTMUSG00000035482.1"; havana_transcript "OTTMUST00000090827.1";
chr12	HAVANA	exon	105775602	105775691	0	+	.	gene_id "ENSMUSG00000021111.16"; transcript_id "ENSMUST00000166498.8"; gene_type "protein_coding"; gene_name "Papola"; transcript_type "retained_intron"; transcript_name "Papola-210"; exon_number 8; exon_id "ENSMUSE00001284446.2"; level 2; transcript_support_level "1"; mgi_id "MGI:109301"; havana_gene "OTTMUSG00000035482.1"; havana_transcript "OTTMUST00000090829.1";
chr12	HAVANA	exon	105775602	105775691	0	+	.	gene_id "ENSMUSG00000021111.16"; transcript_id "ENSMUST00000166329.8"; gene_type "protein_coding"; gene_name "Papola"; transcript_type "nonsense_mediated_decay"; transcript_name "Papola-208"; exon_number 6; exon_id "ENSMUSE00001284446.2"; level 2; protein_id "ENSMUSP00000131725.2"; transcript_support_level "5"; mgi_id "MGI:109301"; tag "not_organism_supported"; havana_gene "OTTMUSG00000035482.1"; havana_transcript "OTTMUST00000090830.1";
chr12	HAVANA	UTR	105775602	105775691	0	+	.	gene_id "ENSMUSG00000021111.16"; transcript_id "ENSMUST00000166329.8"; gene_type "protein_coding"; gene_name "Papola"; transcript_type "nonsense_mediated_decay"; transcript_name "Papola-208"; exon_number 6; exon_id "ENSMUSE00001284446.2"; level 2; protein_id "ENSMUSP00000131725.2"; transcript_support_level "5"; mgi_id "MGI:109301"; tag "not_organism_supported"; havana_gene "OTTMUSG00000035482.1"; havana_transcript "OTTMUST00000090830.1";
chr12	HAVANA	exon	105775602	105775691	0	+	.	gene_id "ENSMUSG00000021111.16"; transcript_id "ENSMUST00000165584.8"; gene_type "protein_coding"; gene_name "Papola"; transcript_type "protein_coding_CDS_not_defined"; transcript_name "Papola-207"; exon_number 6; exon_id "ENSMUSE00001284446.2"; level 2; transcript_support_level "2"; mgi_id "MGI:109301"; tag "mRNA_end_NF"; havana_gene "OTTMUSG00000035482.1"; havana_transcript "OTTMUST00000090892.1";
chr12	HAVANA	exon	105775602	105775691	0	+	.	gene_id "ENSMUSG00000021111.16"; transcript_id "ENSMUST00000169938.8"; gene_type "protein_coding"; gene_name "Papola"; transcript_type "nonsense_mediated_decay"; transcript_name "Papola-214"; exon_number 7; exon_id "ENSMUSE00001212488.2"; level 2; protein_id "ENSMUSP00000130687.2"; transcript_support_level "1"; mgi_id "MGI:109301"; havana_gene "OTTMUSG00000035482.1"; havana_transcript "OTTMUST00000090831.1";
chr12	HAVANA	exon	105775602	105775691	0	+	.	gene_id "ENSMUSG00000021111.16"; transcript_id "ENSMUST00000170540.8"; gene_type "protein_coding"; gene_name "Papola"; transcript_type "protein_coding"; transcript_name "Papola-217"; exon_number 6; exon_id "ENSMUSE00001284446.2"; level 2; protein_id "ENSMUSP00000130714.2"; transcript_support_level "2"; mgi_id "MGI:109301"; tag "mRNA_end_NF"; tag "cds_end_NF"; havana_gene "OTTMUSG00000035482.1"; havana_transcript "OTTMUST00000090894.1";
chr12	HAVANA	UTR	105775602	105775691	0	+	.	gene_id "ENSMUSG00000021111.16"; transcript_id "ENSMUST00000170540.8"; gene_type "protein_coding"; gene_name "Papola"; transcript_type "protein_coding"; transcript_name "Papola-217"; exon_number 6; exon_id "ENSMUSE00001284446.2"; level 2; protein_id "ENSMUSP00000130714.2"; transcript_support_level "2"; mgi_id "MGI:109301"; tag "mRNA_end_NF"; tag "cds_end_NF"; havana_gene "OTTMUSG00000035482.1"; havana_transcript "OTTMUST00000090894.1";
chr12	HAVANA	exon	105775602	105775691	0	+	.	gene_id "ENSMUSG00000021111.16"; transcript_id "ENSMUST00000166735.8"; gene_type "protein_coding"; gene_name "Papola"; transcript_type "protein_coding"; transcript_name "Papola-211"; exon_number 8; exon_id "ENSMUSE00001213996.2"; level 2; protein_id "ENSMUSP00000128908.2"; transcript_support_level "1"; mgi_id "MGI:109301"; tag "basic"; havana_gene "OTTMUSG00000035482.1"; havana_transcript "OTTMUST00000090832.1";
chr12	HAVANA	CDS	105775602	105775691	0	+	2	gene_id "ENSMUSG00000021111.16"; transcript_id "ENSMUST00000166735.8"; gene_type "protein_coding"; gene_name "Papola"; transcript_type "protein_coding"; transcript_name "Papola-211"; exon_number 8; exon_id "ENSMUSE00001213996.2"; level 2; protein_id "ENSMUSP00000128908.2"; transcript_support_level "1"; mgi_id "MGI:109301"; tag "basic"; havana_gene "OTTMUSG00000035482.1"; havana_transcript "OTTMUST00000090832.1";
chr12	HAVANA	exon	105775602	105775691	0	+	.	gene_id "ENSMUSG00000021111.16"; transcript_id "ENSMUST00000170002.8"; gene_type "protein_coding"; gene_name "Papola"; transcript_type "protein_coding"; transcript_name "Papola-215"; exon_number 8; exon_id "ENSMUSE00001213996.2"; level 2; protein_id "ENSMUSP00000126275.2"; transcript_support_level "5"; mgi_id "MGI:109301"; tag "basic"; tag "CCDS"; ccdsid "CCDS84000.1"; havana_gene "OTTMUSG00000035482.1"; havana_transcript "OTTMUST00000090833.1";
chr12	HAVANA	CDS	105775602	105775691	0	+	2	gene_id "ENSMUSG00000021111.16"; transcript_id "ENSMUST00000170002.8"; gene_type "protein_coding"; gene_name "Papola"; transcript_type "protein_coding"; transcript_name "Papola-215"; exon_number 8; exon_id "ENSMUSE00001213996.2"; level 2; protein_id "ENSMUSP00000126275.2"; transcript_support_level "5"; mgi_id "MGI:109301"; tag "basic"; tag "CCDS"; ccdsid "CCDS84000.1"; havana_gene "OTTMUSG00000035482.1"; havana_transcript "OTTMUST00000090833.1";
chr12	HAVANA	exon	105775602	105775691	0	+	.	gene_id "ENSMUSG00000021111.16"; transcript_id "ENSMUST00000163805.2"; gene_type "protein_coding"; gene_name "Papola"; transcript_type "retained_intron"; transcript_name "Papola-204"; exon_number 7; exon_id "ENSMUSE00001284446.2"; level 2; transcript_support_level "1"; mgi_id "MGI:109301"; havana_gene "OTTMUSG00000035482.1"; havana_transcript "OTTMUST00000090834.1";
chr12	HAVANA	exon	105775602	105775691	0	+	.	gene_id "ENSMUSG00000021111.16"; transcript_id "ENSMUST00000169524.2"; gene_type "protein_coding"; gene_name "Papola"; transcript_type "nonsense_mediated_decay"; transcript_name "Papola-213"; exon_number 2; exon_id "ENSMUSE00001213996.2"; level 2; protein_id "ENSMUSP00000130798.2"; transcript_support_level "3"; mgi_id "MGI:109301"; tag "mRNA_start_NF"; tag "cds_start_NF"; havana_gene "OTTMUSG00000035482.1"; havana_transcript "OTTMUST00000090895.1";
chr12	HAVANA	CDS	105775602	105775691	0	+	2	gene_id "ENSMUSG00000021111.16"; transcript_id "ENSMUST00000169524.2"; gene_type "protein_coding"; gene_name "Papola"; transcript_type "nonsense_mediated_decay"; transcript_name "Papola-213"; exon_number 2; exon_id "ENSMUSE00001213996.2"; level 2; protein_id "ENSMUSP00000130798.2"; transcript_support_level "3"; mgi_id "MGI:109301"; tag "mRNA_start_NF"; tag "cds_start_NF"; havana_gene "OTTMUSG00000035482.1"; havana_transcript "OTTMUST00000090895.1";
chr12	ENSEMBL_gcm37	exon	105775602	105775691	0.312049727845206	+	.	gene_id "ENSMUSG00000021111.16"; transcript_id "ENSMUSG00000021111.16_tx_12"; exon_id "chr12_105775602_105775691_+"; exonnum "8"; txlen "2706";
chr12	ENSEMBL_gcm37	exon	105775602	105775691	0.312049727845206	+	.	gene_id "ENSMUSG00000021111.16"; transcript_id "ENSMUSG00000021111.16_tx_13"; exon_id "chr12_105775602_105775691_+"; exonnum "8"; txlen "2682";
chr12	ENSEMBL_gcm37	exon	105775602	105775691	24.9124190262639	+	.	gene_id "ENSMUSG00000021111.16"; transcript_id "ENSMUSG00000021111.16_tx_7"; exon_id "chr12_105775602_105775691_+"; exonnum "8"; txlen "2552";
chr12	ENSEMBL_gcm37	exon	105775602	105775691	19.8344613032023	+	.	gene_id "ENSMUSG00000021111.16"; transcript_id "ENSMUSG00000021111.16_tx_9"; exon_id "chr12_105775602_105775691_+"; exonnum "8"; txlen "2489";
chr12	HAVANA	stop_codon	105775611	105775613	0	+	0	gene_id "ENSMUSG00000021111.16"; transcript_id "ENSMUST00000169938.8"; gene_type "protein_coding"; gene_name "Papola"; transcript_type "nonsense_mediated_decay"; transcript_name "Papola-214"; exon_number 7; exon_id "ENSMUSE00001212488.2"; level 2; protein_id "ENSMUSP00000130687.2"; transcript_support_level "1"; mgi_id "MGI:109301"; havana_gene "OTTMUSG00000035482.1"; havana_transcript "OTTMUST00000090831.1";
chr12	HAVANA	UTR	105775611	105775691	0	+	.	gene_id "ENSMUSG00000021111.16"; transcript_id "ENSMUST00000169938.8"; gene_type "protein_coding"; gene_name "Papola"; transcript_type "nonsense_mediated_decay"; transcript_name "Papola-214"; exon_number 7; exon_id "ENSMUSE00001212488.2"; level 2; protein_id "ENSMUSP00000130687.2"; transcript_support_level "1"; mgi_id "MGI:109301"; havana_gene "OTTMUSG00000035482.1"; havana_transcript "OTTMUST00000090831.1";
chr12	HAVANA	exon	105775783	105775806	0	+	.	gene_id "ENSMUSG00000021111.16"; transcript_id "ENSMUST00000172040.8"; gene_type "protein_coding"; gene_name "Papola"; transcript_type "protein_coding_CDS_not_defined"; transcript_name "Papola-219"; exon_number 8; exon_id "ENSMUSE00000882260.2"; level 2; transcript_support_level "5"; mgi_id "MGI:109301"; havana_gene "OTTMUSG00000035482.1"; havana_transcript "OTTMUST00000090891.1";
chr12	HAVANA	UTR	105775783	105775835	0	+	.	gene_id "ENSMUSG00000021111.16"; transcript_id "ENSMUST00000170540.8"; gene_type "protein_coding"; gene_name "Papola"; transcript_type "protein_coding"; transcript_name "Papola-217"; exon_number 7; exon_id "ENSMUSE00000876217.2"; level 2; protein_id "ENSMUSP00000130714.2"; transcript_support_level "2"; mgi_id "MGI:109301"; tag "mRNA_end_NF"; tag "cds_end_NF"; havana_gene "OTTMUSG00000035482.1"; havana_transcript "OTTMUST00000090894.1";
chr12	HAVANA	exon	105775783	105775906	0	+	.	gene_id "ENSMUSG00000021111.16"; transcript_id "ENSMUST00000170540.8"; gene_type "protein_coding"; gene_name "Papola"; transcript_type "protein_coding"; transcript_name "Papola-217"; exon_number 7; exon_id "ENSMUSE00000876217.2"; level 2; protein_id "ENSMUSP00000130714.2"; transcript_support_level "2"; mgi_id "MGI:109301"; tag "mRNA_end_NF"; tag "cds_end_NF"; havana_gene "OTTMUSG00000035482.1"; havana_transcript "OTTMUST00000090894.1";
chr12	HAVANA	exon	105775783	105775921	0	+	.	gene_id "ENSMUSG00000021111.16"; transcript_id "ENSMUST00000109901.9"; gene_type "protein_coding"; gene_name "Papola"; transcript_type "protein_coding"; transcript_name "Papola-202"; exon_number 9; exon_id "ENSMUSE00001256667.2"; level 2; protein_id "ENSMUSP00000105527.3"; transcript_support_level "1"; mgi_id "MGI:109301"; tag "basic"; tag "Ensembl_canonical"; tag "GENCODE_Primary"; tag "appris_principal_1"; tag "CCDS"; ccdsid "CCDS49163.1"; havana_gene "OTTMUSG00000035482.1"; havana_transcript "OTTMUST00000090828.1";
chr12	HAVANA	CDS	105775783	105775921	0	+	2	gene_id "ENSMUSG00000021111.16"; transcript_id "ENSMUST00000109901.9"; gene_type "protein_coding"; gene_name "Papola"; transcript_type "protein_coding"; transcript_name "Papola-202"; exon_number 9; exon_id "ENSMUSE00001256667.2"; level 2; protein_id "ENSMUSP00000105527.3"; transcript_support_level "1"; mgi_id "MGI:109301"; tag "basic"; tag "Ensembl_canonical"; tag "GENCODE_Primary"; tag "appris_principal_1"; tag "CCDS"; ccdsid "CCDS49163.1"; havana_gene "OTTMUSG00000035482.1"; havana_transcript "OTTMUST00000090828.1";
chr12	HAVANA	exon	105775783	105775921	0	+	.	gene_id "ENSMUSG00000021111.16"; transcript_id "ENSMUST00000168186.8"; gene_type "protein_coding"; gene_name "Papola"; transcript_type "protein_coding"; transcript_name "Papola-212"; exon_number 9; exon_id "ENSMUSE00001256667.2"; level 2; protein_id "ENSMUSP00000128402.2"; transcript_support_level "1"; mgi_id "MGI:109301"; tag "basic"; havana_gene "OTTMUSG00000035482.1"; havana_transcript "OTTMUST00000090825.1";
chr12	HAVANA	CDS	105775783	105775921	0	+	2	gene_id "ENSMUSG00000021111.16"; transcript_id "ENSMUST00000168186.8"; gene_type "protein_coding"; gene_name "Papola"; transcript_type "protein_coding"; transcript_name "Papola-212"; exon_number 9; exon_id "ENSMUSE00001256667.2"; level 2; protein_id "ENSMUSP00000128402.2"; transcript_support_level "1"; mgi_id "MGI:109301"; tag "basic"; havana_gene "OTTMUSG00000035482.1"; havana_transcript "OTTMUST00000090825.1";
chr12	HAVANA	exon	105775783	105775921	0	+	.	gene_id "ENSMUSG00000021111.16"; transcript_id "ENSMUST00000021535.14"; gene_type "protein_coding"; gene_name "Papola"; transcript_type "nonsense_mediated_decay"; transcript_name "Papola-201"; exon_number 9; exon_id "ENSMUSE00001256667.2"; level 2; protein_id "ENSMUSP00000021535.8"; transcript_support_level "1"; mgi_id "MGI:109301"; tag "CCDS"; ccdsid "CCDS49163.1"; havana_gene "OTTMUSG00000035482.1"; havana_transcript "OTTMUST00000090826.1";
chr12	HAVANA	CDS	105775783	105775921	0	+	2	gene_id "ENSMUSG00000021111.16"; transcript_id "ENSMUST00000021535.14"; gene_type "protein_coding"; gene_name "Papola"; transcript_type "nonsense_mediated_decay"; transcript_name "Papola-201"; exon_number 9; exon_id "ENSMUSE00001256667.2"; level 2; protein_id "ENSMUSP00000021535.8"; transcript_support_level "1"; mgi_id "MGI:109301"; tag "CCDS"; ccdsid "CCDS49163.1"; havana_gene "OTTMUSG00000035482.1"; havana_transcript "OTTMUST00000090826.1";
chr12	HAVANA	exon	105775783	105775921	0	+	.	gene_id "ENSMUSG00000021111.16"; transcript_id "ENSMUST00000163473.8"; gene_type "protein_coding"; gene_name "Papola"; transcript_type "protein_coding"; transcript_name "Papola-203"; exon_number 9; exon_id "ENSMUSE00001256667.2"; level 1; protein_id "ENSMUSP00000131668.2"; transcript_support_level "5"; mgi_id "MGI:109301"; tag "not_organism_supported"; tag "basic"; tag "exp_conf"; havana_gene "OTTMUSG00000035482.1"; havana_transcript "OTTMUST00000090827.1";
chr12	HAVANA	CDS	105775783	105775921	0	+	2	gene_id "ENSMUSG00000021111.16"; transcript_id "ENSMUST00000163473.8"; gene_type "protein_coding"; gene_name "Papola"; transcript_type "protein_coding"; transcript_name "Papola-203"; exon_number 9; exon_id "ENSMUSE00001256667.2"; level 1; protein_id "ENSMUSP00000131668.2"; transcript_support_level "5"; mgi_id "MGI:109301"; tag "not_organism_supported"; tag "basic"; tag "exp_conf"; havana_gene "OTTMUSG00000035482.1"; havana_transcript "OTTMUST00000090827.1";
chr12	HAVANA	exon	105775783	105775921	0	+	.	gene_id "ENSMUSG00000021111.16"; transcript_id "ENSMUST00000166498.8"; gene_type "protein_coding"; gene_name "Papola"; transcript_type "retained_intron"; transcript_name "Papola-210"; exon_number 9; exon_id "ENSMUSE00001225966.2"; level 2; transcript_support_level "1"; mgi_id "MGI:109301"; havana_gene "OTTMUSG00000035482.1"; havana_transcript "OTTMUST00000090829.1";
chr12	HAVANA	exon	105775783	105775921	0	+	.	gene_id "ENSMUSG00000021111.16"; transcript_id "ENSMUST00000166329.8"; gene_type "protein_coding"; gene_name "Papola"; transcript_type "nonsense_mediated_decay"; transcript_name "Papola-208"; exon_number 7; exon_id "ENSMUSE00001225966.2"; level 2; protein_id "ENSMUSP00000131725.2"; transcript_support_level "5"; mgi_id "MGI:109301"; tag "not_organism_supported"; havana_gene "OTTMUSG00000035482.1"; havana_transcript "OTTMUST00000090830.1";
chr12	HAVANA	UTR	105775783	105775921	0	+	.	gene_id "ENSMUSG00000021111.16"; transcript_id "ENSMUST00000166329.8"; gene_type "protein_coding"; gene_name "Papola"; transcript_type "nonsense_mediated_decay"; transcript_name "Papola-208"; exon_number 7; exon_id "ENSMUSE00001225966.2"; level 2; protein_id "ENSMUSP00000131725.2"; transcript_support_level "5"; mgi_id "MGI:109301"; tag "not_organism_supported"; havana_gene "OTTMUSG00000035482.1"; havana_transcript "OTTMUST00000090830.1";
chr12	HAVANA	exon	105775783	105775921	0	+	.	gene_id "ENSMUSG00000021111.16"; transcript_id "ENSMUST00000169938.8"; gene_type "protein_coding"; gene_name "Papola"; transcript_type "nonsense_mediated_decay"; transcript_name "Papola-214"; exon_number 8; exon_id "ENSMUSE00001225966.2"; level 2; protein_id "ENSMUSP00000130687.2"; transcript_support_level "1"; mgi_id "MGI:109301"; havana_gene "OTTMUSG00000035482.1"; havana_transcript "OTTMUST00000090831.1";
chr12	HAVANA	UTR	105775783	105775921	0	+	.	gene_id "ENSMUSG00000021111.16"; transcript_id "ENSMUST00000169938.8"; gene_type "protein_coding"; gene_name "Papola"; transcript_type "nonsense_mediated_decay"; transcript_name "Papola-214"; exon_number 8; exon_id "ENSMUSE00001225966.2"; level 2; protein_id "ENSMUSP00000130687.2"; transcript_support_level "1"; mgi_id "MGI:109301"; havana_gene "OTTMUSG00000035482.1"; havana_transcript "OTTMUST00000090831.1";
chr12	HAVANA	exon	105775783	105775921	0	+	.	gene_id "ENSMUSG00000021111.16"; transcript_id "ENSMUST00000170002.8"; gene_type "protein_coding"; gene_name "Papola"; transcript_type "protein_coding"; transcript_name "Papola-215"; exon_number 9; exon_id "ENSMUSE00001256667.2"; level 2; protein_id "ENSMUSP00000126275.2"; transcript_support_level "5"; mgi_id "MGI:109301"; tag "basic"; tag "CCDS"; ccdsid "CCDS84000.1"; havana_gene "OTTMUSG00000035482.1"; havana_transcript "OTTMUST00000090833.1";
chr12	HAVANA	CDS	105775783	105775921	0	+	2	gene_id "ENSMUSG00000021111.16"; transcript_id "ENSMUST00000170002.8"; gene_type "protein_coding"; gene_name "Papola"; transcript_type "protein_coding"; transcript_name "Papola-215"; exon_number 9; exon_id "ENSMUSE00001256667.2"; level 2; protein_id "ENSMUSP00000126275.2"; transcript_support_level "5"; mgi_id "MGI:109301"; tag "basic"; tag "CCDS"; ccdsid "CCDS84000.1"; havana_gene "OTTMUSG00000035482.1"; havana_transcript "OTTMUST00000090833.1";
chr12	HAVANA	exon	105775783	105775921	0	+	.	gene_id "ENSMUSG00000021111.16"; transcript_id "ENSMUST00000163805.2"; gene_type "protein_coding"; gene_name "Papola"; transcript_type "retained_intron"; transcript_name "Papola-204"; exon_number 8; exon_id "ENSMUSE00001225966.2"; level 2; transcript_support_level "1"; mgi_id "MGI:109301"; havana_gene "OTTMUSG00000035482.1"; havana_transcript "OTTMUST00000090834.1";
chr12	HAVANA	exon	105775783	105775921	0	+	.	gene_id "ENSMUSG00000021111.16"; transcript_id "ENSMUST00000169524.2"; gene_type "protein_coding"; gene_name "Papola"; transcript_type "nonsense_mediated_decay"; transcript_name "Papola-213"; exon_number 3; exon_id "ENSMUSE00001256667.2"; level 2; protein_id "ENSMUSP00000130798.2"; transcript_support_level "3"; mgi_id "MGI:109301"; tag "mRNA_start_NF"; tag "cds_start_NF"; havana_gene "OTTMUSG00000035482.1"; havana_transcript "OTTMUST00000090895.1";
chr12	HAVANA	CDS	105775783	105775921	0	+	2	gene_id "ENSMUSG00000021111.16"; transcript_id "ENSMUST00000169524.2"; gene_type "protein_coding"; gene_name "Papola"; transcript_type "nonsense_mediated_decay"; transcript_name "Papola-213"; exon_number 3; exon_id "ENSMUSE00001256667.2"; level 2; protein_id "ENSMUSP00000130798.2"; transcript_support_level "3"; mgi_id "MGI:109301"; tag "mRNA_start_NF"; tag "cds_start_NF"; havana_gene "OTTMUSG00000035482.1"; havana_transcript "OTTMUST00000090895.1";
chr12	ENSEMBL_gcm37	exon	105775783	105775921	0.312049727845206	+	.	gene_id "ENSMUSG00000021111.16"; transcript_id "ENSMUSG00000021111.16_tx_12"; exon_id "chr12_105775783_105775921_+"; exonnum "9"; txlen "2706";
chr12	ENSEMBL_gcm37	exon	105775783	105775921	0.312049727845206	+	.	gene_id "ENSMUSG00000021111.16"; transcript_id "ENSMUSG00000021111.16_tx_13"; exon_id "chr12_105775783_105775921_+"; exonnum "9"; txlen "2682";
chr12	ENSEMBL_gcm37	exon	105775783	105775921	24.9124190262639	+	.	gene_id "ENSMUSG00000021111.16"; transcript_id "ENSMUSG00000021111.16_tx_7"; exon_id "chr12_105775783_105775921_+"; exonnum "9"; txlen "2552";
chr12	ENSEMBL_gcm37	exon	105775783	105775921	19.8344613032023	+	.	gene_id "ENSMUSG00000021111.16"; transcript_id "ENSMUSG00000021111.16_tx_9"; exon_id "chr12_105775783_105775921_+"; exonnum "9"; txlen "2489";
chr12	HAVANA	CDS	105775783	105775964	0	+	2	gene_id "ENSMUSG00000021111.16"; transcript_id "ENSMUST00000166735.8"; gene_type "protein_coding"; gene_name "Papola"; transcript_type "protein_coding"; transcript_name "Papola-211"; exon_number 9; exon_id "ENSMUSE00001211600.2"; level 2; protein_id "ENSMUSP00000128908.2"; transcript_support_level "1"; mgi_id "MGI:109301"; tag "basic"; havana_gene "OTTMUSG00000035482.1"; havana_transcript "OTTMUST00000090832.1";
chr12	HAVANA	exon	105775783	105775968	0	+	.	gene_id "ENSMUSG00000021111.16"; transcript_id "ENSMUST00000165584.8"; gene_type "protein_coding"; gene_name "Papola"; transcript_type "protein_coding_CDS_not_defined"; transcript_name "Papola-207"; exon_number 7; exon_id "ENSMUSE00001311136.2"; level 2; transcript_support_level "2"; mgi_id "MGI:109301"; tag "mRNA_end_NF"; havana_gene "OTTMUSG00000035482.1"; havana_transcript "OTTMUST00000090892.1";
chr12	HAVANA	exon	105775783	105775968	0	+	.	gene_id "ENSMUSG00000021111.16"; transcript_id "ENSMUST00000166735.8"; gene_type "protein_coding"; gene_name "Papola"; transcript_type "protein_coding"; transcript_name "Papola-211"; exon_number 9; exon_id "ENSMUSE00001211600.2"; level 2; protein_id "ENSMUSP00000128908.2"; transcript_support_level "1"; mgi_id "MGI:109301"; tag "basic"; havana_gene "OTTMUSG00000035482.1"; havana_transcript "OTTMUST00000090832.1";
chr12	HAVANA	exon	105775783	105775968	0	+	.	gene_id "ENSMUSG00000021111.16"; transcript_id "ENSMUST00000170831.2"; gene_type "protein_coding"; gene_name "Papola"; transcript_type "retained_intron"; transcript_name "Papola-218"; exon_number 2; exon_id "ENSMUSE00001311136.2"; level 2; transcript_support_level "2"; mgi_id "MGI:109301"; havana_gene "OTTMUSG00000035482.1"; havana_transcript "OTTMUST00000090896.1";
chr12	HAVANA	start_codon	105775836	105775838	0	+	0	gene_id "ENSMUSG00000021111.16"; transcript_id "ENSMUST00000170540.8"; gene_type "protein_coding"; gene_name "Papola"; transcript_type "protein_coding"; transcript_name "Papola-217"; exon_number 7; exon_id "ENSMUSE00000876217.2"; level 2; protein_id "ENSMUSP00000130714.2"; transcript_support_level "2"; mgi_id "MGI:109301"; tag "mRNA_end_NF"; tag "cds_end_NF"; havana_gene "OTTMUSG00000035482.1"; havana_transcript "OTTMUST00000090894.1";
chr12	HAVANA	CDS	105775836	105775906	0	+	0	gene_id "ENSMUSG00000021111.16"; transcript_id "ENSMUST00000170540.8"; gene_type "protein_coding"; gene_name "Papola"; transcript_type "protein_coding"; transcript_name "Papola-217"; exon_number 7; exon_id "ENSMUSE00000876217.2"; level 2; protein_id "ENSMUSP00000130714.2"; transcript_support_level "2"; mgi_id "MGI:109301"; tag "mRNA_end_NF"; tag "cds_end_NF"; havana_gene "OTTMUSG00000035482.1"; havana_transcript "OTTMUST00000090894.1";
chr12	HAVANA	stop_codon	105775965	105775967	0	+	0	gene_id "ENSMUSG00000021111.16"; transcript_id "ENSMUST00000166735.8"; gene_type "protein_coding"; gene_name "Papola"; transcript_type "protein_coding"; transcript_name "Papola-211"; exon_number 9; exon_id "ENSMUSE00001211600.2"; level 2; protein_id "ENSMUSP00000128908.2"; transcript_support_level "1"; mgi_id "MGI:109301"; tag "basic"; havana_gene "OTTMUSG00000035482.1"; havana_transcript "OTTMUST00000090832.1";
chr12	HAVANA	UTR	105775965	105775968	0	+	.	gene_id "ENSMUSG00000021111.16"; transcript_id "ENSMUST00000166735.8"; gene_type "protein_coding"; gene_name "Papola"; transcript_type "protein_coding"; transcript_name "Papola-211"; exon_number 9; exon_id "ENSMUSE00001211600.2"; level 2; protein_id "ENSMUSP00000128908.2"; transcript_support_level "1"; mgi_id "MGI:109301"; tag "basic"; havana_gene "OTTMUSG00000035482.1"; havana_transcript "OTTMUST00000090832.1";
chr12	HAVANA	exon	105777296	105777368	0	+	.	gene_id "ENSMUSG00000021111.16"; transcript_id "ENSMUST00000109901.9"; gene_type "protein_coding"; gene_name "Papola"; transcript_type "protein_coding"; transcript_name "Papola-202"; exon_number 10; exon_id "ENSMUSE00001217735.2"; level 2; protein_id "ENSMUSP00000105527.3"; transcript_support_level "1"; mgi_id "MGI:109301"; tag "basic"; tag "Ensembl_canonical"; tag "GENCODE_Primary"; tag "appris_principal_1"; tag "CCDS"; ccdsid "CCDS49163.1"; havana_gene "OTTMUSG00000035482.1"; havana_transcript "OTTMUST00000090828.1";
chr12	HAVANA	CDS	105777296	105777368	0	+	1	gene_id "ENSMUSG00000021111.16"; transcript_id "ENSMUST00000109901.9"; gene_type "protein_coding"; gene_name "Papola"; transcript_type "protein_coding"; transcript_name "Papola-202"; exon_number 10; exon_id "ENSMUSE00001217735.2"; level 2; protein_id "ENSMUSP00000105527.3"; transcript_support_level "1"; mgi_id "MGI:109301"; tag "basic"; tag "Ensembl_canonical"; tag "GENCODE_Primary"; tag "appris_principal_1"; tag "CCDS"; ccdsid "CCDS49163.1"; havana_gene "OTTMUSG00000035482.1"; havana_transcript "OTTMUST00000090828.1";
chr12	HAVANA	exon	105777296	105777368	0	+	.	gene_id "ENSMUSG00000021111.16"; transcript_id "ENSMUST00000168186.8"; gene_type "protein_coding"; gene_name "Papola"; transcript_type "protein_coding"; transcript_name "Papola-212"; exon_number 10; exon_id "ENSMUSE00001217735.2"; level 2; protein_id "ENSMUSP00000128402.2"; transcript_support_level "1"; mgi_id "MGI:109301"; tag "basic"; havana_gene "OTTMUSG00000035482.1"; havana_transcript "OTTMUST00000090825.1";
chr12	HAVANA	CDS	105777296	105777368	0	+	1	gene_id "ENSMUSG00000021111.16"; transcript_id "ENSMUST00000168186.8"; gene_type "protein_coding"; gene_name "Papola"; transcript_type "protein_coding"; transcript_name "Papola-212"; exon_number 10; exon_id "ENSMUSE00001217735.2"; level 2; protein_id "ENSMUSP00000128402.2"; transcript_support_level "1"; mgi_id "MGI:109301"; tag "basic"; havana_gene "OTTMUSG00000035482.1"; havana_transcript "OTTMUST00000090825.1";
chr12	HAVANA	exon	105777296	105777368	0	+	.	gene_id "ENSMUSG00000021111.16"; transcript_id "ENSMUST00000021535.14"; gene_type "protein_coding"; gene_name "Papola"; transcript_type "nonsense_mediated_decay"; transcript_name "Papola-201"; exon_number 10; exon_id "ENSMUSE00001217735.2"; level 2; protein_id "ENSMUSP00000021535.8"; transcript_support_level "1"; mgi_id "MGI:109301"; tag "CCDS"; ccdsid "CCDS49163.1"; havana_gene "OTTMUSG00000035482.1"; havana_transcript "OTTMUST00000090826.1";
chr12	HAVANA	CDS	105777296	105777368	0	+	1	gene_id "ENSMUSG00000021111.16"; transcript_id "ENSMUST00000021535.14"; gene_type "protein_coding"; gene_name "Papola"; transcript_type "nonsense_mediated_decay"; transcript_name "Papola-201"; exon_number 10; exon_id "ENSMUSE00001217735.2"; level 2; protein_id "ENSMUSP00000021535.8"; transcript_support_level "1"; mgi_id "MGI:109301"; tag "CCDS"; ccdsid "CCDS49163.1"; havana_gene "OTTMUSG00000035482.1"; havana_transcript "OTTMUST00000090826.1";
chr12	HAVANA	exon	105777296	105777368	0	+	.	gene_id "ENSMUSG00000021111.16"; transcript_id "ENSMUST00000163473.8"; gene_type "protein_coding"; gene_name "Papola"; transcript_type "protein_coding"; transcript_name "Papola-203"; exon_number 10; exon_id "ENSMUSE00001217735.2"; level 1; protein_id "ENSMUSP00000131668.2"; transcript_support_level "5"; mgi_id "MGI:109301"; tag "not_organism_supported"; tag "basic"; tag "exp_conf"; havana_gene "OTTMUSG00000035482.1"; havana_transcript "OTTMUST00000090827.1";
chr12	HAVANA	CDS	105777296	105777368	0	+	1	gene_id "ENSMUSG00000021111.16"; transcript_id "ENSMUST00000163473.8"; gene_type "protein_coding"; gene_name "Papola"; transcript_type "protein_coding"; transcript_name "Papola-203"; exon_number 10; exon_id "ENSMUSE00001217735.2"; level 1; protein_id "ENSMUSP00000131668.2"; transcript_support_level "5"; mgi_id "MGI:109301"; tag "not_organism_supported"; tag "basic"; tag "exp_conf"; havana_gene "OTTMUSG00000035482.1"; havana_transcript "OTTMUST00000090827.1";
chr12	HAVANA	exon	105777296	105777368	0	+	.	gene_id "ENSMUSG00000021111.16"; transcript_id "ENSMUST00000166498.8"; gene_type "protein_coding"; gene_name "Papola"; transcript_type "retained_intron"; transcript_name "Papola-210"; exon_number 10; exon_id "ENSMUSE00001291497.2"; level 2; transcript_support_level "1"; mgi_id "MGI:109301"; havana_gene "OTTMUSG00000035482.1"; havana_transcript "OTTMUST00000090829.1";
chr12	HAVANA	exon	105777296	105777368	0	+	.	gene_id "ENSMUSG00000021111.16"; transcript_id "ENSMUST00000166329.8"; gene_type "protein_coding"; gene_name "Papola"; transcript_type "nonsense_mediated_decay"; transcript_name "Papola-208"; exon_number 8; exon_id "ENSMUSE00001291497.2"; level 2; protein_id "ENSMUSP00000131725.2"; transcript_support_level "5"; mgi_id "MGI:109301"; tag "not_organism_supported"; havana_gene "OTTMUSG00000035482.1"; havana_transcript "OTTMUST00000090830.1";
chr12	HAVANA	UTR	105777296	105777368	0	+	.	gene_id "ENSMUSG00000021111.16"; transcript_id "ENSMUST00000166329.8"; gene_type "protein_coding"; gene_name "Papola"; transcript_type "nonsense_mediated_decay"; transcript_name "Papola-208"; exon_number 8; exon_id "ENSMUSE00001291497.2"; level 2; protein_id "ENSMUSP00000131725.2"; transcript_support_level "5"; mgi_id "MGI:109301"; tag "not_organism_supported"; havana_gene "OTTMUSG00000035482.1"; havana_transcript "OTTMUST00000090830.1";
chr12	HAVANA	exon	105777296	105777368	0	+	.	gene_id "ENSMUSG00000021111.16"; transcript_id "ENSMUST00000169938.8"; gene_type "protein_coding"; gene_name "Papola"; transcript_type "nonsense_mediated_decay"; transcript_name "Papola-214"; exon_number 9; exon_id "ENSMUSE00001291497.2"; level 2; protein_id "ENSMUSP00000130687.2"; transcript_support_level "1"; mgi_id "MGI:109301"; havana_gene "OTTMUSG00000035482.1"; havana_transcript "OTTMUST00000090831.1";
chr12	HAVANA	UTR	105777296	105777368	0	+	.	gene_id "ENSMUSG00000021111.16"; transcript_id "ENSMUST00000169938.8"; gene_type "protein_coding"; gene_name "Papola"; transcript_type "nonsense_mediated_decay"; transcript_name "Papola-214"; exon_number 9; exon_id "ENSMUSE00001291497.2"; level 2; protein_id "ENSMUSP00000130687.2"; transcript_support_level "1"; mgi_id "MGI:109301"; havana_gene "OTTMUSG00000035482.1"; havana_transcript "OTTMUST00000090831.1";
chr12	HAVANA	exon	105777296	105777368	0	+	.	gene_id "ENSMUSG00000021111.16"; transcript_id "ENSMUST00000170002.8"; gene_type "protein_coding"; gene_name "Papola"; transcript_type "protein_coding"; transcript_name "Papola-215"; exon_number 10; exon_id "ENSMUSE00001217735.2"; level 2; protein_id "ENSMUSP00000126275.2"; transcript_support_level "5"; mgi_id "MGI:109301"; tag "basic"; tag "CCDS"; ccdsid "CCDS84000.1"; havana_gene "OTTMUSG00000035482.1"; havana_transcript "OTTMUST00000090833.1";
chr12	HAVANA	CDS	105777296	105777368	0	+	1	gene_id "ENSMUSG00000021111.16"; transcript_id "ENSMUST00000170002.8"; gene_type "protein_coding"; gene_name "Papola"; transcript_type "protein_coding"; transcript_name "Papola-215"; exon_number 10; exon_id "ENSMUSE00001217735.2"; level 2; protein_id "ENSMUSP00000126275.2"; transcript_support_level "5"; mgi_id "MGI:109301"; tag "basic"; tag "CCDS"; ccdsid "CCDS84000.1"; havana_gene "OTTMUSG00000035482.1"; havana_transcript "OTTMUST00000090833.1";
chr12	ENSEMBL_gcm37	exon	105777296	105777368	0.312049727845206	+	.	gene_id "ENSMUSG00000021111.16"; transcript_id "ENSMUSG00000021111.16_tx_12"; exon_id "chr12_105777296_105777368_+"; exonnum "10"; txlen "2706";
chr12	ENSEMBL_gcm37	exon	105777296	105777368	0.312049727845206	+	.	gene_id "ENSMUSG00000021111.16"; transcript_id "ENSMUSG00000021111.16_tx_13"; exon_id "chr12_105777296_105777368_+"; exonnum "10"; txlen "2682";
chr12	ENSEMBL_gcm37	exon	105777296	105777368	24.9124190262639	+	.	gene_id "ENSMUSG00000021111.16"; transcript_id "ENSMUSG00000021111.16_tx_7"; exon_id "chr12_105777296_105777368_+"; exonnum "10"; txlen "2552";
chr12	ENSEMBL_gcm37	exon	105777296	105777368	19.8344613032023	+	.	gene_id "ENSMUSG00000021111.16"; transcript_id "ENSMUSG00000021111.16_tx_9"; exon_id "chr12_105777296_105777368_+"; exonnum "10"; txlen "2489";
chr12	HAVANA	exon	105777296	105777671	0	+	.	gene_id "ENSMUSG00000021111.16"; transcript_id "ENSMUST00000163805.2"; gene_type "protein_coding"; gene_name "Papola"; transcript_type "retained_intron"; transcript_name "Papola-204"; exon_number 9; exon_id "ENSMUSE00000888291.2"; level 2; transcript_support_level "1"; mgi_id "MGI:109301"; havana_gene "OTTMUSG00000035482.1"; havana_transcript "OTTMUST00000090834.1";
chr12	HAVANA	CDS	105778533	105778533	0	+	1	gene_id "ENSMUSG00000021111.16"; transcript_id "ENSMUST00000169524.2"; gene_type "protein_coding"; gene_name "Papola"; transcript_type "nonsense_mediated_decay"; transcript_name "Papola-213"; exon_number 4; exon_id "ENSMUSE00001240269.2"; level 2; protein_id "ENSMUSP00000130798.2"; transcript_support_level "3"; mgi_id "MGI:109301"; tag "mRNA_start_NF"; tag "cds_start_NF"; havana_gene "OTTMUSG00000035482.1"; havana_transcript "OTTMUST00000090895.1";
chr12	HAVANA	exon	105778533	105778653	0	+	.	gene_id "ENSMUSG00000021111.16"; transcript_id "ENSMUST00000109901.9"; gene_type "protein_coding"; gene_name "Papola"; transcript_type "protein_coding"; transcript_name "Papola-202"; exon_number 11; exon_id "ENSMUSE00001312454.2"; level 2; protein_id "ENSMUSP00000105527.3"; transcript_support_level "1"; mgi_id "MGI:109301"; tag "basic"; tag "Ensembl_canonical"; tag "GENCODE_Primary"; tag "appris_principal_1"; tag "CCDS"; ccdsid "CCDS49163.1"; havana_gene "OTTMUSG00000035482.1"; havana_transcript "OTTMUST00000090828.1";
chr12	HAVANA	CDS	105778533	105778653	0	+	0	gene_id "ENSMUSG00000021111.16"; transcript_id "ENSMUST00000109901.9"; gene_type "protein_coding"; gene_name "Papola"; transcript_type "protein_coding"; transcript_name "Papola-202"; exon_number 11; exon_id "ENSMUSE00001312454.2"; level 2; protein_id "ENSMUSP00000105527.3"; transcript_support_level "1"; mgi_id "MGI:109301"; tag "basic"; tag "Ensembl_canonical"; tag "GENCODE_Primary"; tag "appris_principal_1"; tag "CCDS"; ccdsid "CCDS49163.1"; havana_gene "OTTMUSG00000035482.1"; havana_transcript "OTTMUST00000090828.1";
chr12	HAVANA	exon	105778533	105778653	0	+	.	gene_id "ENSMUSG00000021111.16"; transcript_id "ENSMUST00000168186.8"; gene_type "protein_coding"; gene_name "Papola"; transcript_type "protein_coding"; transcript_name "Papola-212"; exon_number 11; exon_id "ENSMUSE00001312454.2"; level 2; protein_id "ENSMUSP00000128402.2"; transcript_support_level "1"; mgi_id "MGI:109301"; tag "basic"; havana_gene "OTTMUSG00000035482.1"; havana_transcript "OTTMUST00000090825.1";
chr12	HAVANA	CDS	105778533	105778653	0	+	0	gene_id "ENSMUSG00000021111.16"; transcript_id "ENSMUST00000168186.8"; gene_type "protein_coding"; gene_name "Papola"; transcript_type "protein_coding"; transcript_name "Papola-212"; exon_number 11; exon_id "ENSMUSE00001312454.2"; level 2; protein_id "ENSMUSP00000128402.2"; transcript_support_level "1"; mgi_id "MGI:109301"; tag "basic"; havana_gene "OTTMUSG00000035482.1"; havana_transcript "OTTMUST00000090825.1";
chr12	HAVANA	exon	105778533	105778653	0	+	.	gene_id "ENSMUSG00000021111.16"; transcript_id "ENSMUST00000021535.14"; gene_type "protein_coding"; gene_name "Papola"; transcript_type "nonsense_mediated_decay"; transcript_name "Papola-201"; exon_number 11; exon_id "ENSMUSE00001312454.2"; level 2; protein_id "ENSMUSP00000021535.8"; transcript_support_level "1"; mgi_id "MGI:109301"; tag "CCDS"; ccdsid "CCDS49163.1"; havana_gene "OTTMUSG00000035482.1"; havana_transcript "OTTMUST00000090826.1";
chr12	HAVANA	CDS	105778533	105778653	0	+	0	gene_id "ENSMUSG00000021111.16"; transcript_id "ENSMUST00000021535.14"; gene_type "protein_coding"; gene_name "Papola"; transcript_type "nonsense_mediated_decay"; transcript_name "Papola-201"; exon_number 11; exon_id "ENSMUSE00001312454.2"; level 2; protein_id "ENSMUSP00000021535.8"; transcript_support_level "1"; mgi_id "MGI:109301"; tag "CCDS"; ccdsid "CCDS49163.1"; havana_gene "OTTMUSG00000035482.1"; havana_transcript "OTTMUST00000090826.1";
chr12	HAVANA	exon	105778533	105778653	0	+	.	gene_id "ENSMUSG00000021111.16"; transcript_id "ENSMUST00000163473.8"; gene_type "protein_coding"; gene_name "Papola"; transcript_type "protein_coding"; transcript_name "Papola-203"; exon_number 11; exon_id "ENSMUSE00001312454.2"; level 1; protein_id "ENSMUSP00000131668.2"; transcript_support_level "5"; mgi_id "MGI:109301"; tag "not_organism_supported"; tag "basic"; tag "exp_conf"; havana_gene "OTTMUSG00000035482.1"; havana_transcript "OTTMUST00000090827.1";
chr12	HAVANA	CDS	105778533	105778653	0	+	0	gene_id "ENSMUSG00000021111.16"; transcript_id "ENSMUST00000163473.8"; gene_type "protein_coding"; gene_name "Papola"; transcript_type "protein_coding"; transcript_name "Papola-203"; exon_number 11; exon_id "ENSMUSE00001312454.2"; level 1; protein_id "ENSMUSP00000131668.2"; transcript_support_level "5"; mgi_id "MGI:109301"; tag "not_organism_supported"; tag "basic"; tag "exp_conf"; havana_gene "OTTMUSG00000035482.1"; havana_transcript "OTTMUST00000090827.1";
chr12	HAVANA	exon	105778533	105778653	0	+	.	gene_id "ENSMUSG00000021111.16"; transcript_id "ENSMUST00000166498.8"; gene_type "protein_coding"; gene_name "Papola"; transcript_type "retained_intron"; transcript_name "Papola-210"; exon_number 11; exon_id "ENSMUSE00001252870.2"; level 2; transcript_support_level "1"; mgi_id "MGI:109301"; havana_gene "OTTMUSG00000035482.1"; havana_transcript "OTTMUST00000090829.1";
chr12	HAVANA	exon	105778533	105778653	0	+	.	gene_id "ENSMUSG00000021111.16"; transcript_id "ENSMUST00000166329.8"; gene_type "protein_coding"; gene_name "Papola"; transcript_type "nonsense_mediated_decay"; transcript_name "Papola-208"; exon_number 9; exon_id "ENSMUSE00001252870.2"; level 2; protein_id "ENSMUSP00000131725.2"; transcript_support_level "5"; mgi_id "MGI:109301"; tag "not_organism_supported"; havana_gene "OTTMUSG00000035482.1"; havana_transcript "OTTMUST00000090830.1";
chr12	HAVANA	UTR	105778533	105778653	0	+	.	gene_id "ENSMUSG00000021111.16"; transcript_id "ENSMUST00000166329.8"; gene_type "protein_coding"; gene_name "Papola"; transcript_type "nonsense_mediated_decay"; transcript_name "Papola-208"; exon_number 9; exon_id "ENSMUSE00001252870.2"; level 2; protein_id "ENSMUSP00000131725.2"; transcript_support_level "5"; mgi_id "MGI:109301"; tag "not_organism_supported"; havana_gene "OTTMUSG00000035482.1"; havana_transcript "OTTMUST00000090830.1";
chr12	HAVANA	exon	105778533	105778653	0	+	.	gene_id "ENSMUSG00000021111.16"; transcript_id "ENSMUST00000169938.8"; gene_type "protein_coding"; gene_name "Papola"; transcript_type "nonsense_mediated_decay"; transcript_name "Papola-214"; exon_number 10; exon_id "ENSMUSE00001252870.2"; level 2; protein_id "ENSMUSP00000130687.2"; transcript_support_level "1"; mgi_id "MGI:109301"; havana_gene "OTTMUSG00000035482.1"; havana_transcript "OTTMUST00000090831.1";
chr12	HAVANA	UTR	105778533	105778653	0	+	.	gene_id "ENSMUSG00000021111.16"; transcript_id "ENSMUST00000169938.8"; gene_type "protein_coding"; gene_name "Papola"; transcript_type "nonsense_mediated_decay"; transcript_name "Papola-214"; exon_number 10; exon_id "ENSMUSE00001252870.2"; level 2; protein_id "ENSMUSP00000130687.2"; transcript_support_level "1"; mgi_id "MGI:109301"; havana_gene "OTTMUSG00000035482.1"; havana_transcript "OTTMUST00000090831.1";
chr12	HAVANA	exon	105778533	105778653	0	+	.	gene_id "ENSMUSG00000021111.16"; transcript_id "ENSMUST00000170002.8"; gene_type "protein_coding"; gene_name "Papola"; transcript_type "protein_coding"; transcript_name "Papola-215"; exon_number 11; exon_id "ENSMUSE00001312454.2"; level 2; protein_id "ENSMUSP00000126275.2"; transcript_support_level "5"; mgi_id "MGI:109301"; tag "basic"; tag "CCDS"; ccdsid "CCDS84000.1"; havana_gene "OTTMUSG00000035482.1"; havana_transcript "OTTMUST00000090833.1";
chr12	HAVANA	CDS	105778533	105778653	0	+	0	gene_id "ENSMUSG00000021111.16"; transcript_id "ENSMUST00000170002.8"; gene_type "protein_coding"; gene_name "Papola"; transcript_type "protein_coding"; transcript_name "Papola-215"; exon_number 11; exon_id "ENSMUSE00001312454.2"; level 2; protein_id "ENSMUSP00000126275.2"; transcript_support_level "5"; mgi_id "MGI:109301"; tag "basic"; tag "CCDS"; ccdsid "CCDS84000.1"; havana_gene "OTTMUSG00000035482.1"; havana_transcript "OTTMUST00000090833.1";
chr12	HAVANA	exon	105778533	105778653	0	+	.	gene_id "ENSMUSG00000021111.16"; transcript_id "ENSMUST00000169524.2"; gene_type "protein_coding"; gene_name "Papola"; transcript_type "nonsense_mediated_decay"; transcript_name "Papola-213"; exon_number 4; exon_id "ENSMUSE00001240269.2"; level 2; protein_id "ENSMUSP00000130798.2"; transcript_support_level "3"; mgi_id "MGI:109301"; tag "mRNA_start_NF"; tag "cds_start_NF"; havana_gene "OTTMUSG00000035482.1"; havana_transcript "OTTMUST00000090895.1";
chr12	ENSEMBL_gcm37	exon	105778533	105778653	0.312049727845206	+	.	gene_id "ENSMUSG00000021111.16"; transcript_id "ENSMUSG00000021111.16_tx_12"; exon_id "chr12_105778533_105778653_+"; exonnum "11"; txlen "2706";
chr12	ENSEMBL_gcm37	exon	105778533	105778653	0.312049727845206	+	.	gene_id "ENSMUSG00000021111.16"; transcript_id "ENSMUSG00000021111.16_tx_13"; exon_id "chr12_105778533_105778653_+"; exonnum "11"; txlen "2682";
chr12	ENSEMBL_gcm37	exon	105778533	105778653	24.9124190262639	+	.	gene_id "ENSMUSG00000021111.16"; transcript_id "ENSMUSG00000021111.16_tx_7"; exon_id "chr12_105778533_105778653_+"; exonnum "11"; txlen "2552";
chr12	ENSEMBL_gcm37	exon	105778533	105778653	19.8344613032023	+	.	gene_id "ENSMUSG00000021111.16"; transcript_id "ENSMUSG00000021111.16_tx_9"; exon_id "chr12_105778533_105778653_+"; exonnum "11"; txlen "2489";
chr12	HAVANA	stop_codon	105778534	105778536	0	+	0	gene_id "ENSMUSG00000021111.16"; transcript_id "ENSMUST00000169524.2"; gene_type "protein_coding"; gene_name "Papola"; transcript_type "nonsense_mediated_decay"; transcript_name "Papola-213"; exon_number 4; exon_id "ENSMUSE00001240269.2"; level 2; protein_id "ENSMUSP00000130798.2"; transcript_support_level "3"; mgi_id "MGI:109301"; tag "mRNA_start_NF"; tag "cds_start_NF"; havana_gene "OTTMUSG00000035482.1"; havana_transcript "OTTMUST00000090895.1";
chr12	HAVANA	UTR	105778534	105778653	0	+	.	gene_id "ENSMUSG00000021111.16"; transcript_id "ENSMUST00000169524.2"; gene_type "protein_coding"; gene_name "Papola"; transcript_type "nonsense_mediated_decay"; transcript_name "Papola-213"; exon_number 4; exon_id "ENSMUSE00001240269.2"; level 2; protein_id "ENSMUSP00000130798.2"; transcript_support_level "3"; mgi_id "MGI:109301"; tag "mRNA_start_NF"; tag "cds_start_NF"; havana_gene "OTTMUSG00000035482.1"; havana_transcript "OTTMUST00000090895.1";
chr12	HAVANA	exon	105778559	105778653	0	+	.	gene_id "ENSMUSG00000021111.16"; transcript_id "ENSMUST00000166471.8"; gene_type "protein_coding"; gene_name "Papola"; transcript_type "protein_coding"; transcript_name "Papola-209"; exon_number 1; exon_id "ENSMUSE00000880126.2"; level 2; protein_id "ENSMUSP00000132353.2"; transcript_support_level "5"; mgi_id "MGI:109301"; tag "mRNA_start_NF"; tag "cds_start_NF"; tag "not_organism_supported"; havana_gene "OTTMUSG00000035482.1"; havana_transcript "OTTMUST00000090835.1";
chr12	HAVANA	CDS	105778559	105778653	0	+	1	gene_id "ENSMUSG00000021111.16"; transcript_id "ENSMUST00000166471.8"; gene_type "protein_coding"; gene_name "Papola"; transcript_type "protein_coding"; transcript_name "Papola-209"; exon_number 1; exon_id "ENSMUSE00000880126.2"; level 2; protein_id "ENSMUSP00000132353.2"; transcript_support_level "5"; mgi_id "MGI:109301"; tag "mRNA_start_NF"; tag "cds_start_NF"; tag "not_organism_supported"; havana_gene "OTTMUSG00000035482.1"; havana_transcript "OTTMUST00000090835.1";
chr12	HAVANA	transcript	105778559	105803369	0	+	.	gene_id "ENSMUSG00000021111.16"; transcript_id "ENSMUST00000166471.8"; gene_type "protein_coding"; gene_name "Papola"; transcript_type "protein_coding"; transcript_name "Papola-209"; level 2; protein_id "ENSMUSP00000132353.2"; transcript_support_level "5"; mgi_id "MGI:109301"; tag "mRNA_start_NF"; tag "cds_start_NF"; tag "not_organism_supported"; havana_gene "OTTMUSG00000035482.1"; havana_transcript "OTTMUST00000090835.1";
chr12	HAVANA	exon	105778610	105778653	0	+	.	gene_id "ENSMUSG00000021111.16"; transcript_id "ENSMUST00000164798.2"; gene_type "protein_coding"; gene_name "Papola"; transcript_type "protein_coding"; transcript_name "Papola-206"; exon_number 1; exon_id "ENSMUSE00000874226.2"; level 2; protein_id "ENSMUSP00000125898.2"; transcript_support_level "5"; mgi_id "MGI:109301"; tag "mRNA_start_NF"; tag "mRNA_end_NF"; tag "cds_start_NF"; tag "cds_end_NF"; havana_gene "OTTMUSG00000035482.1"; havana_transcript "OTTMUST00000090897.1";
chr12	HAVANA	CDS	105778610	105778653	0	+	1	gene_id "ENSMUSG00000021111.16"; transcript_id "ENSMUST00000164798.2"; gene_type "protein_coding"; gene_name "Papola"; transcript_type "protein_coding"; transcript_name "Papola-206"; exon_number 1; exon_id "ENSMUSE00000874226.2"; level 2; protein_id "ENSMUSP00000125898.2"; transcript_support_level "5"; mgi_id "MGI:109301"; tag "mRNA_start_NF"; tag "mRNA_end_NF"; tag "cds_start_NF"; tag "cds_end_NF"; havana_gene "OTTMUSG00000035482.1"; havana_transcript "OTTMUST00000090897.1";
chr12	HAVANA	transcript	105778610	105795505	0	+	.	gene_id "ENSMUSG00000021111.16"; transcript_id "ENSMUST00000164798.2"; gene_type "protein_coding"; gene_name "Papola"; transcript_type "protein_coding"; transcript_name "Papola-206"; level 2; protein_id "ENSMUSP00000125898.2"; transcript_support_level "5"; mgi_id "MGI:109301"; tag "mRNA_start_NF"; tag "mRNA_end_NF"; tag "cds_start_NF"; tag "cds_end_NF"; havana_gene "OTTMUSG00000035482.1"; havana_transcript "OTTMUST00000090897.1";
chr12	HAVANA	exon	105779457	105779541	0	+	.	gene_id "ENSMUSG00000021111.16"; transcript_id "ENSMUST00000109901.9"; gene_type "protein_coding"; gene_name "Papola"; transcript_type "protein_coding"; transcript_name "Papola-202"; exon_number 12; exon_id "ENSMUSE00001256435.2"; level 2; protein_id "ENSMUSP00000105527.3"; transcript_support_level "1"; mgi_id "MGI:109301"; tag "basic"; tag "Ensembl_canonical"; tag "GENCODE_Primary"; tag "appris_principal_1"; tag "CCDS"; ccdsid "CCDS49163.1"; havana_gene "OTTMUSG00000035482.1"; havana_transcript "OTTMUST00000090828.1";
chr12	HAVANA	CDS	105779457	105779541	0	+	2	gene_id "ENSMUSG00000021111.16"; transcript_id "ENSMUST00000109901.9"; gene_type "protein_coding"; gene_name "Papola"; transcript_type "protein_coding"; transcript_name "Papola-202"; exon_number 12; exon_id "ENSMUSE00001256435.2"; level 2; protein_id "ENSMUSP00000105527.3"; transcript_support_level "1"; mgi_id "MGI:109301"; tag "basic"; tag "Ensembl_canonical"; tag "GENCODE_Primary"; tag "appris_principal_1"; tag "CCDS"; ccdsid "CCDS49163.1"; havana_gene "OTTMUSG00000035482.1"; havana_transcript "OTTMUST00000090828.1";
chr12	HAVANA	exon	105779457	105779541	0	+	.	gene_id "ENSMUSG00000021111.16"; transcript_id "ENSMUST00000168186.8"; gene_type "protein_coding"; gene_name "Papola"; transcript_type "protein_coding"; transcript_name "Papola-212"; exon_number 12; exon_id "ENSMUSE00001256435.2"; level 2; protein_id "ENSMUSP00000128402.2"; transcript_support_level "1"; mgi_id "MGI:109301"; tag "basic"; havana_gene "OTTMUSG00000035482.1"; havana_transcript "OTTMUST00000090825.1";
chr12	HAVANA	CDS	105779457	105779541	0	+	2	gene_id "ENSMUSG00000021111.16"; transcript_id "ENSMUST00000168186.8"; gene_type "protein_coding"; gene_name "Papola"; transcript_type "protein_coding"; transcript_name "Papola-212"; exon_number 12; exon_id "ENSMUSE00001256435.2"; level 2; protein_id "ENSMUSP00000128402.2"; transcript_support_level "1"; mgi_id "MGI:109301"; tag "basic"; havana_gene "OTTMUSG00000035482.1"; havana_transcript "OTTMUST00000090825.1";
chr12	HAVANA	exon	105779457	105779541	0	+	.	gene_id "ENSMUSG00000021111.16"; transcript_id "ENSMUST00000021535.14"; gene_type "protein_coding"; gene_name "Papola"; transcript_type "nonsense_mediated_decay"; transcript_name "Papola-201"; exon_number 12; exon_id "ENSMUSE00001256435.2"; level 2; protein_id "ENSMUSP00000021535.8"; transcript_support_level "1"; mgi_id "MGI:109301"; tag "CCDS"; ccdsid "CCDS49163.1"; havana_gene "OTTMUSG00000035482.1"; havana_transcript "OTTMUST00000090826.1";
chr12	HAVANA	CDS	105779457	105779541	0	+	2	gene_id "ENSMUSG00000021111.16"; transcript_id "ENSMUST00000021535.14"; gene_type "protein_coding"; gene_name "Papola"; transcript_type "nonsense_mediated_decay"; transcript_name "Papola-201"; exon_number 12; exon_id "ENSMUSE00001256435.2"; level 2; protein_id "ENSMUSP00000021535.8"; transcript_support_level "1"; mgi_id "MGI:109301"; tag "CCDS"; ccdsid "CCDS49163.1"; havana_gene "OTTMUSG00000035482.1"; havana_transcript "OTTMUST00000090826.1";
chr12	HAVANA	exon	105779457	105779541	0	+	.	gene_id "ENSMUSG00000021111.16"; transcript_id "ENSMUST00000163473.8"; gene_type "protein_coding"; gene_name "Papola"; transcript_type "protein_coding"; transcript_name "Papola-203"; exon_number 12; exon_id "ENSMUSE00001256435.2"; level 1; protein_id "ENSMUSP00000131668.2"; transcript_support_level "5"; mgi_id "MGI:109301"; tag "not_organism_supported"; tag "basic"; tag "exp_conf"; havana_gene "OTTMUSG00000035482.1"; havana_transcript "OTTMUST00000090827.1";
chr12	HAVANA	CDS	105779457	105779541	0	+	2	gene_id "ENSMUSG00000021111.16"; transcript_id "ENSMUST00000163473.8"; gene_type "protein_coding"; gene_name "Papola"; transcript_type "protein_coding"; transcript_name "Papola-203"; exon_number 12; exon_id "ENSMUSE00001256435.2"; level 1; protein_id "ENSMUSP00000131668.2"; transcript_support_level "5"; mgi_id "MGI:109301"; tag "not_organism_supported"; tag "basic"; tag "exp_conf"; havana_gene "OTTMUSG00000035482.1"; havana_transcript "OTTMUST00000090827.1";
chr12	HAVANA	exon	105779457	105779541	0	+	.	gene_id "ENSMUSG00000021111.16"; transcript_id "ENSMUST00000166329.8"; gene_type "protein_coding"; gene_name "Papola"; transcript_type "nonsense_mediated_decay"; transcript_name "Papola-208"; exon_number 10; exon_id "ENSMUSE00001310351.2"; level 2; protein_id "ENSMUSP00000131725.2"; transcript_support_level "5"; mgi_id "MGI:109301"; tag "not_organism_supported"; havana_gene "OTTMUSG00000035482.1"; havana_transcript "OTTMUST00000090830.1";
chr12	HAVANA	UTR	105779457	105779541	0	+	.	gene_id "ENSMUSG00000021111.16"; transcript_id "ENSMUST00000166329.8"; gene_type "protein_coding"; gene_name "Papola"; transcript_type "nonsense_mediated_decay"; transcript_name "Papola-208"; exon_number 10; exon_id "ENSMUSE00001310351.2"; level 2; protein_id "ENSMUSP00000131725.2"; transcript_support_level "5"; mgi_id "MGI:109301"; tag "not_organism_supported"; havana_gene "OTTMUSG00000035482.1"; havana_transcript "OTTMUST00000090830.1";
chr12	HAVANA	exon	105779457	105779541	0	+	.	gene_id "ENSMUSG00000021111.16"; transcript_id "ENSMUST00000169938.8"; gene_type "protein_coding"; gene_name "Papola"; transcript_type "nonsense_mediated_decay"; transcript_name "Papola-214"; exon_number 11; exon_id "ENSMUSE00001310351.2"; level 2; protein_id "ENSMUSP00000130687.2"; transcript_support_level "1"; mgi_id "MGI:109301"; havana_gene "OTTMUSG00000035482.1"; havana_transcript "OTTMUST00000090831.1";
chr12	HAVANA	UTR	105779457	105779541	0	+	.	gene_id "ENSMUSG00000021111.16"; transcript_id "ENSMUST00000169938.8"; gene_type "protein_coding"; gene_name "Papola"; transcript_type "nonsense_mediated_decay"; transcript_name "Papola-214"; exon_number 11; exon_id "ENSMUSE00001310351.2"; level 2; protein_id "ENSMUSP00000130687.2"; transcript_support_level "1"; mgi_id "MGI:109301"; havana_gene "OTTMUSG00000035482.1"; havana_transcript "OTTMUST00000090831.1";
chr12	HAVANA	exon	105779457	105779541	0	+	.	gene_id "ENSMUSG00000021111.16"; transcript_id "ENSMUST00000170002.8"; gene_type "protein_coding"; gene_name "Papola"; transcript_type "protein_coding"; transcript_name "Papola-215"; exon_number 12; exon_id "ENSMUSE00001256435.2"; level 2; protein_id "ENSMUSP00000126275.2"; transcript_support_level "5"; mgi_id "MGI:109301"; tag "basic"; tag "CCDS"; ccdsid "CCDS84000.1"; havana_gene "OTTMUSG00000035482.1"; havana_transcript "OTTMUST00000090833.1";
chr12	HAVANA	CDS	105779457	105779541	0	+	2	gene_id "ENSMUSG00000021111.16"; transcript_id "ENSMUST00000170002.8"; gene_type "protein_coding"; gene_name "Papola"; transcript_type "protein_coding"; transcript_name "Papola-215"; exon_number 12; exon_id "ENSMUSE00001256435.2"; level 2; protein_id "ENSMUSP00000126275.2"; transcript_support_level "5"; mgi_id "MGI:109301"; tag "basic"; tag "CCDS"; ccdsid "CCDS84000.1"; havana_gene "OTTMUSG00000035482.1"; havana_transcript "OTTMUST00000090833.1";
chr12	HAVANA	exon	105779457	105779541	0	+	.	gene_id "ENSMUSG00000021111.16"; transcript_id "ENSMUST00000169524.2"; gene_type "protein_coding"; gene_name "Papola"; transcript_type "nonsense_mediated_decay"; transcript_name "Papola-213"; exon_number 5; exon_id "ENSMUSE00001310351.2"; level 2; protein_id "ENSMUSP00000130798.2"; transcript_support_level "3"; mgi_id "MGI:109301"; tag "mRNA_start_NF"; tag "cds_start_NF"; havana_gene "OTTMUSG00000035482.1"; havana_transcript "OTTMUST00000090895.1";
chr12	HAVANA	UTR	105779457	105779541	0	+	.	gene_id "ENSMUSG00000021111.16"; transcript_id "ENSMUST00000169524.2"; gene_type "protein_coding"; gene_name "Papola"; transcript_type "nonsense_mediated_decay"; transcript_name "Papola-213"; exon_number 5; exon_id "ENSMUSE00001310351.2"; level 2; protein_id "ENSMUSP00000130798.2"; transcript_support_level "3"; mgi_id "MGI:109301"; tag "mRNA_start_NF"; tag "cds_start_NF"; havana_gene "OTTMUSG00000035482.1"; havana_transcript "OTTMUST00000090895.1";
chr12	HAVANA	exon	105779457	105779541	0	+	.	gene_id "ENSMUSG00000021111.16"; transcript_id "ENSMUST00000166471.8"; gene_type "protein_coding"; gene_name "Papola"; transcript_type "protein_coding"; transcript_name "Papola-209"; exon_number 2; exon_id "ENSMUSE00001256435.2"; level 2; protein_id "ENSMUSP00000132353.2"; transcript_support_level "5"; mgi_id "MGI:109301"; tag "mRNA_start_NF"; tag "cds_start_NF"; tag "not_organism_supported"; havana_gene "OTTMUSG00000035482.1"; havana_transcript "OTTMUST00000090835.1";
chr12	HAVANA	CDS	105779457	105779541	0	+	2	gene_id "ENSMUSG00000021111.16"; transcript_id "ENSMUST00000166471.8"; gene_type "protein_coding"; gene_name "Papola"; transcript_type "protein_coding"; transcript_name "Papola-209"; exon_number 2; exon_id "ENSMUSE00001256435.2"; level 2; protein_id "ENSMUSP00000132353.2"; transcript_support_level "5"; mgi_id "MGI:109301"; tag "mRNA_start_NF"; tag "cds_start_NF"; tag "not_organism_supported"; havana_gene "OTTMUSG00000035482.1"; havana_transcript "OTTMUST00000090835.1";
chr12	HAVANA	exon	105779457	105779541	0	+	.	gene_id "ENSMUSG00000021111.16"; transcript_id "ENSMUST00000164798.2"; gene_type "protein_coding"; gene_name "Papola"; transcript_type "protein_coding"; transcript_name "Papola-206"; exon_number 2; exon_id "ENSMUSE00001256435.2"; level 2; protein_id "ENSMUSP00000125898.2"; transcript_support_level "5"; mgi_id "MGI:109301"; tag "mRNA_start_NF"; tag "mRNA_end_NF"; tag "cds_start_NF"; tag "cds_end_NF"; havana_gene "OTTMUSG00000035482.1"; havana_transcript "OTTMUST00000090897.1";
chr12	HAVANA	CDS	105779457	105779541	0	+	2	gene_id "ENSMUSG00000021111.16"; transcript_id "ENSMUST00000164798.2"; gene_type "protein_coding"; gene_name "Papola"; transcript_type "protein_coding"; transcript_name "Papola-206"; exon_number 2; exon_id "ENSMUSE00001256435.2"; level 2; protein_id "ENSMUSP00000125898.2"; transcript_support_level "5"; mgi_id "MGI:109301"; tag "mRNA_start_NF"; tag "mRNA_end_NF"; tag "cds_start_NF"; tag "cds_end_NF"; havana_gene "OTTMUSG00000035482.1"; havana_transcript "OTTMUST00000090897.1";
chr12	ENSEMBL_gcm37	exon	105779457	105779541	0.312049727845206	+	.	gene_id "ENSMUSG00000021111.16"; transcript_id "ENSMUSG00000021111.16_tx_12"; exon_id "chr12_105779457_105779541_+"; exonnum "12"; txlen "2706";
chr12	ENSEMBL_gcm37	exon	105779457	105779541	0.312049727845206	+	.	gene_id "ENSMUSG00000021111.16"; transcript_id "ENSMUSG00000021111.16_tx_13"; exon_id "chr12_105779457_105779541_+"; exonnum "12"; txlen "2682";
chr12	ENSEMBL_gcm37	exon	105779457	105779541	24.9124190262639	+	.	gene_id "ENSMUSG00000021111.16"; transcript_id "ENSMUSG00000021111.16_tx_7"; exon_id "chr12_105779457_105779541_+"; exonnum "12"; txlen "2552";
chr12	ENSEMBL_gcm37	exon	105779457	105779541	19.8344613032023	+	.	gene_id "ENSMUSG00000021111.16"; transcript_id "ENSMUSG00000021111.16_tx_9"; exon_id "chr12_105779457_105779541_+"; exonnum "12"; txlen "2489";
chr12	HAVANA	exon	105779457	105780328	0	+	.	gene_id "ENSMUSG00000021111.16"; transcript_id "ENSMUST00000166498.8"; gene_type "protein_coding"; gene_name "Papola"; transcript_type "retained_intron"; transcript_name "Papola-210"; exon_number 12; exon_id "ENSMUSE00000872500.2"; level 2; transcript_support_level "1"; mgi_id "MGI:109301"; havana_gene "OTTMUSG00000035482.1"; havana_transcript "OTTMUST00000090829.1";
chr12	sragcm37_mid	exon	105781774	105781803	0.312049727845206	+	.	gene_id "ENSMUSG00000021111.16"; transcript_id "ENSMUSG00000021111.16_tx_12"; exon_id "chr12_105781774_105781803_+"; exonnum "13"; txlen "2706";
chr12	sragcm37_mid	exon	105781774	105781803	0.312049727845206	+	.	gene_id "ENSMUSG00000021111.16"; transcript_id "ENSMUSG00000021111.16_tx_13"; exon_id "chr12_105781774_105781803_+"; exonnum "13"; txlen "2682";
chr12	HAVANA	exon	105784139	105784668	0	+	.	gene_id "ENSMUSG00000021111.16"; transcript_id "ENSMUST00000170189.2"; gene_type "protein_coding"; gene_name "Papola"; transcript_type "retained_intron"; transcript_name "Papola-216"; exon_number 1; exon_id "ENSMUSE00000682037.3"; level 2; transcript_support_level "3"; mgi_id "MGI:109301"; havana_gene "OTTMUSG00000035482.1"; havana_transcript "OTTMUST00000090898.1";
chr12	HAVANA	transcript	105784139	105785089	0	+	.	gene_id "ENSMUSG00000021111.16"; transcript_id "ENSMUST00000170189.2"; gene_type "protein_coding"; gene_name "Papola"; transcript_type "retained_intron"; transcript_name "Papola-216"; level 2; transcript_support_level "3"; mgi_id "MGI:109301"; havana_gene "OTTMUSG00000035482.1"; havana_transcript "OTTMUST00000090898.1";
chr12	HAVANA	exon	105784615	105784668	0	+	.	gene_id "ENSMUSG00000021111.16"; transcript_id "ENSMUST00000109901.9"; gene_type "protein_coding"; gene_name "Papola"; transcript_type "protein_coding"; transcript_name "Papola-202"; exon_number 13; exon_id "ENSMUSE00001271452.2"; level 2; protein_id "ENSMUSP00000105527.3"; transcript_support_level "1"; mgi_id "MGI:109301"; tag "basic"; tag "Ensembl_canonical"; tag "GENCODE_Primary"; tag "appris_principal_1"; tag "CCDS"; ccdsid "CCDS49163.1"; havana_gene "OTTMUSG00000035482.1"; havana_transcript "OTTMUST00000090828.1";
chr12	HAVANA	CDS	105784615	105784668	0	+	1	gene_id "ENSMUSG00000021111.16"; transcript_id "ENSMUST00000109901.9"; gene_type "protein_coding"; gene_name "Papola"; transcript_type "protein_coding"; transcript_name "Papola-202"; exon_number 13; exon_id "ENSMUSE00001271452.2"; level 2; protein_id "ENSMUSP00000105527.3"; transcript_support_level "1"; mgi_id "MGI:109301"; tag "basic"; tag "Ensembl_canonical"; tag "GENCODE_Primary"; tag "appris_principal_1"; tag "CCDS"; ccdsid "CCDS49163.1"; havana_gene "OTTMUSG00000035482.1"; havana_transcript "OTTMUST00000090828.1";
chr12	HAVANA	exon	105784615	105784668	0	+	.	gene_id "ENSMUSG00000021111.16"; transcript_id "ENSMUST00000168186.8"; gene_type "protein_coding"; gene_name "Papola"; transcript_type "protein_coding"; transcript_name "Papola-212"; exon_number 13; exon_id "ENSMUSE00001271452.2"; level 2; protein_id "ENSMUSP00000128402.2"; transcript_support_level "1"; mgi_id "MGI:109301"; tag "basic"; havana_gene "OTTMUSG00000035482.1"; havana_transcript "OTTMUST00000090825.1";
chr12	HAVANA	CDS	105784615	105784668	0	+	1	gene_id "ENSMUSG00000021111.16"; transcript_id "ENSMUST00000168186.8"; gene_type "protein_coding"; gene_name "Papola"; transcript_type "protein_coding"; transcript_name "Papola-212"; exon_number 13; exon_id "ENSMUSE00001271452.2"; level 2; protein_id "ENSMUSP00000128402.2"; transcript_support_level "1"; mgi_id "MGI:109301"; tag "basic"; havana_gene "OTTMUSG00000035482.1"; havana_transcript "OTTMUST00000090825.1";
chr12	HAVANA	exon	105784615	105784668	0	+	.	gene_id "ENSMUSG00000021111.16"; transcript_id "ENSMUST00000021535.14"; gene_type "protein_coding"; gene_name "Papola"; transcript_type "nonsense_mediated_decay"; transcript_name "Papola-201"; exon_number 13; exon_id "ENSMUSE00001271452.2"; level 2; protein_id "ENSMUSP00000021535.8"; transcript_support_level "1"; mgi_id "MGI:109301"; tag "CCDS"; ccdsid "CCDS49163.1"; havana_gene "OTTMUSG00000035482.1"; havana_transcript "OTTMUST00000090826.1";
chr12	HAVANA	CDS	105784615	105784668	0	+	1	gene_id "ENSMUSG00000021111.16"; transcript_id "ENSMUST00000021535.14"; gene_type "protein_coding"; gene_name "Papola"; transcript_type "nonsense_mediated_decay"; transcript_name "Papola-201"; exon_number 13; exon_id "ENSMUSE00001271452.2"; level 2; protein_id "ENSMUSP00000021535.8"; transcript_support_level "1"; mgi_id "MGI:109301"; tag "CCDS"; ccdsid "CCDS49163.1"; havana_gene "OTTMUSG00000035482.1"; havana_transcript "OTTMUST00000090826.1";
chr12	HAVANA	exon	105784615	105784668	0	+	.	gene_id "ENSMUSG00000021111.16"; transcript_id "ENSMUST00000163473.8"; gene_type "protein_coding"; gene_name "Papola"; transcript_type "protein_coding"; transcript_name "Papola-203"; exon_number 13; exon_id "ENSMUSE00001271452.2"; level 1; protein_id "ENSMUSP00000131668.2"; transcript_support_level "5"; mgi_id "MGI:109301"; tag "not_organism_supported"; tag "basic"; tag "exp_conf"; havana_gene "OTTMUSG00000035482.1"; havana_transcript "OTTMUST00000090827.1";
chr12	HAVANA	CDS	105784615	105784668	0	+	1	gene_id "ENSMUSG00000021111.16"; transcript_id "ENSMUST00000163473.8"; gene_type "protein_coding"; gene_name "Papola"; transcript_type "protein_coding"; transcript_name "Papola-203"; exon_number 13; exon_id "ENSMUSE00001271452.2"; level 1; protein_id "ENSMUSP00000131668.2"; transcript_support_level "5"; mgi_id "MGI:109301"; tag "not_organism_supported"; tag "basic"; tag "exp_conf"; havana_gene "OTTMUSG00000035482.1"; havana_transcript "OTTMUST00000090827.1";
chr12	HAVANA	exon	105784615	105784668	0	+	.	gene_id "ENSMUSG00000021111.16"; transcript_id "ENSMUST00000166329.8"; gene_type "protein_coding"; gene_name "Papola"; transcript_type "nonsense_mediated_decay"; transcript_name "Papola-208"; exon_number 11; exon_id "ENSMUSE00001302416.2"; level 2; protein_id "ENSMUSP00000131725.2"; transcript_support_level "5"; mgi_id "MGI:109301"; tag "not_organism_supported"; havana_gene "OTTMUSG00000035482.1"; havana_transcript "OTTMUST00000090830.1";
chr12	HAVANA	UTR	105784615	105784668	0	+	.	gene_id "ENSMUSG00000021111.16"; transcript_id "ENSMUST00000166329.8"; gene_type "protein_coding"; gene_name "Papola"; transcript_type "nonsense_mediated_decay"; transcript_name "Papola-208"; exon_number 11; exon_id "ENSMUSE00001302416.2"; level 2; protein_id "ENSMUSP00000131725.2"; transcript_support_level "5"; mgi_id "MGI:109301"; tag "not_organism_supported"; havana_gene "OTTMUSG00000035482.1"; havana_transcript "OTTMUST00000090830.1";
chr12	HAVANA	exon	105784615	105784668	0	+	.	gene_id "ENSMUSG00000021111.16"; transcript_id "ENSMUST00000169938.8"; gene_type "protein_coding"; gene_name "Papola"; transcript_type "nonsense_mediated_decay"; transcript_name "Papola-214"; exon_number 12; exon_id "ENSMUSE00001302416.2"; level 2; protein_id "ENSMUSP00000130687.2"; transcript_support_level "1"; mgi_id "MGI:109301"; havana_gene "OTTMUSG00000035482.1"; havana_transcript "OTTMUST00000090831.1";
chr12	HAVANA	UTR	105784615	105784668	0	+	.	gene_id "ENSMUSG00000021111.16"; transcript_id "ENSMUST00000169938.8"; gene_type "protein_coding"; gene_name "Papola"; transcript_type "nonsense_mediated_decay"; transcript_name "Papola-214"; exon_number 12; exon_id "ENSMUSE00001302416.2"; level 2; protein_id "ENSMUSP00000130687.2"; transcript_support_level "1"; mgi_id "MGI:109301"; havana_gene "OTTMUSG00000035482.1"; havana_transcript "OTTMUST00000090831.1";
chr12	HAVANA	exon	105784615	105784668	0	+	.	gene_id "ENSMUSG00000021111.16"; transcript_id "ENSMUST00000170002.8"; gene_type "protein_coding"; gene_name "Papola"; transcript_type "protein_coding"; transcript_name "Papola-215"; exon_number 13; exon_id "ENSMUSE00001271452.2"; level 2; protein_id "ENSMUSP00000126275.2"; transcript_support_level "5"; mgi_id "MGI:109301"; tag "basic"; tag "CCDS"; ccdsid "CCDS84000.1"; havana_gene "OTTMUSG00000035482.1"; havana_transcript "OTTMUST00000090833.1";
chr12	HAVANA	CDS	105784615	105784668	0	+	1	gene_id "ENSMUSG00000021111.16"; transcript_id "ENSMUST00000170002.8"; gene_type "protein_coding"; gene_name "Papola"; transcript_type "protein_coding"; transcript_name "Papola-215"; exon_number 13; exon_id "ENSMUSE00001271452.2"; level 2; protein_id "ENSMUSP00000126275.2"; transcript_support_level "5"; mgi_id "MGI:109301"; tag "basic"; tag "CCDS"; ccdsid "CCDS84000.1"; havana_gene "OTTMUSG00000035482.1"; havana_transcript "OTTMUST00000090833.1";
chr12	HAVANA	exon	105784615	105784668	0	+	.	gene_id "ENSMUSG00000021111.16"; transcript_id "ENSMUST00000169524.2"; gene_type "protein_coding"; gene_name "Papola"; transcript_type "nonsense_mediated_decay"; transcript_name "Papola-213"; exon_number 6; exon_id "ENSMUSE00001302416.2"; level 2; protein_id "ENSMUSP00000130798.2"; transcript_support_level "3"; mgi_id "MGI:109301"; tag "mRNA_start_NF"; tag "cds_start_NF"; havana_gene "OTTMUSG00000035482.1"; havana_transcript "OTTMUST00000090895.1";
chr12	HAVANA	UTR	105784615	105784668	0	+	.	gene_id "ENSMUSG00000021111.16"; transcript_id "ENSMUST00000169524.2"; gene_type "protein_coding"; gene_name "Papola"; transcript_type "nonsense_mediated_decay"; transcript_name "Papola-213"; exon_number 6; exon_id "ENSMUSE00001302416.2"; level 2; protein_id "ENSMUSP00000130798.2"; transcript_support_level "3"; mgi_id "MGI:109301"; tag "mRNA_start_NF"; tag "cds_start_NF"; havana_gene "OTTMUSG00000035482.1"; havana_transcript "OTTMUST00000090895.1";
chr12	HAVANA	exon	105784615	105784668	0	+	.	gene_id "ENSMUSG00000021111.16"; transcript_id "ENSMUST00000166471.8"; gene_type "protein_coding"; gene_name "Papola"; transcript_type "protein_coding"; transcript_name "Papola-209"; exon_number 3; exon_id "ENSMUSE00001271452.2"; level 2; protein_id "ENSMUSP00000132353.2"; transcript_support_level "5"; mgi_id "MGI:109301"; tag "mRNA_start_NF"; tag "cds_start_NF"; tag "not_organism_supported"; havana_gene "OTTMUSG00000035482.1"; havana_transcript "OTTMUST00000090835.1";
chr12	HAVANA	CDS	105784615	105784668	0	+	1	gene_id "ENSMUSG00000021111.16"; transcript_id "ENSMUST00000166471.8"; gene_type "protein_coding"; gene_name "Papola"; transcript_type "protein_coding"; transcript_name "Papola-209"; exon_number 3; exon_id "ENSMUSE00001271452.2"; level 2; protein_id "ENSMUSP00000132353.2"; transcript_support_level "5"; mgi_id "MGI:109301"; tag "mRNA_start_NF"; tag "cds_start_NF"; tag "not_organism_supported"; havana_gene "OTTMUSG00000035482.1"; havana_transcript "OTTMUST00000090835.1";
chr12	HAVANA	exon	105784615	105784668	0	+	.	gene_id "ENSMUSG00000021111.16"; transcript_id "ENSMUST00000164798.2"; gene_type "protein_coding"; gene_name "Papola"; transcript_type "protein_coding"; transcript_name "Papola-206"; exon_number 3; exon_id "ENSMUSE00001271452.2"; level 2; protein_id "ENSMUSP00000125898.2"; transcript_support_level "5"; mgi_id "MGI:109301"; tag "mRNA_start_NF"; tag "mRNA_end_NF"; tag "cds_start_NF"; tag "cds_end_NF"; havana_gene "OTTMUSG00000035482.1"; havana_transcript "OTTMUST00000090897.1";
chr12	HAVANA	CDS	105784615	105784668	0	+	1	gene_id "ENSMUSG00000021111.16"; transcript_id "ENSMUST00000164798.2"; gene_type "protein_coding"; gene_name "Papola"; transcript_type "protein_coding"; transcript_name "Papola-206"; exon_number 3; exon_id "ENSMUSE00001271452.2"; level 2; protein_id "ENSMUSP00000125898.2"; transcript_support_level "5"; mgi_id "MGI:109301"; tag "mRNA_start_NF"; tag "mRNA_end_NF"; tag "cds_start_NF"; tag "cds_end_NF"; havana_gene "OTTMUSG00000035482.1"; havana_transcript "OTTMUST00000090897.1";
chr12	ENSEMBL_gcm37	exon	105784615	105784668	0.312049727845206	+	.	gene_id "ENSMUSG00000021111.16"; transcript_id "ENSMUSG00000021111.16_tx_12"; exon_id "chr12_105784615_105784668_+"; exonnum "14"; txlen "2706";
chr12	ENSEMBL_gcm37	exon	105784615	105784668	0.312049727845206	+	.	gene_id "ENSMUSG00000021111.16"; transcript_id "ENSMUSG00000021111.16_tx_13"; exon_id "chr12_105784615_105784668_+"; exonnum "14"; txlen "2682";
chr12	ENSEMBL_gcm37	exon	105784615	105784668	24.9124190262639	+	.	gene_id "ENSMUSG00000021111.16"; transcript_id "ENSMUSG00000021111.16_tx_7"; exon_id "chr12_105784615_105784668_+"; exonnum "13"; txlen "2552";
chr12	ENSEMBL_gcm37	exon	105784615	105784668	19.8344613032023	+	.	gene_id "ENSMUSG00000021111.16"; transcript_id "ENSMUSG00000021111.16_tx_9"; exon_id "chr12_105784615_105784668_+"; exonnum "13"; txlen "2489";
chr12	HAVANA	exon	105785039	105785089	0	+	.	gene_id "ENSMUSG00000021111.16"; transcript_id "ENSMUST00000170189.2"; gene_type "protein_coding"; gene_name "Papola"; transcript_type "retained_intron"; transcript_name "Papola-216"; exon_number 2; exon_id "ENSMUSE00000874654.2"; level 2; transcript_support_level "3"; mgi_id "MGI:109301"; havana_gene "OTTMUSG00000035482.1"; havana_transcript "OTTMUST00000090898.1";
chr12	HAVANA	exon	105785039	105785158	0	+	.	gene_id "ENSMUSG00000021111.16"; transcript_id "ENSMUST00000109901.9"; gene_type "protein_coding"; gene_name "Papola"; transcript_type "protein_coding"; transcript_name "Papola-202"; exon_number 14; exon_id "ENSMUSE00001264168.2"; level 2; protein_id "ENSMUSP00000105527.3"; transcript_support_level "1"; mgi_id "MGI:109301"; tag "basic"; tag "Ensembl_canonical"; tag "GENCODE_Primary"; tag "appris_principal_1"; tag "CCDS"; ccdsid "CCDS49163.1"; havana_gene "OTTMUSG00000035482.1"; havana_transcript "OTTMUST00000090828.1";
chr12	HAVANA	CDS	105785039	105785158	0	+	1	gene_id "ENSMUSG00000021111.16"; transcript_id "ENSMUST00000109901.9"; gene_type "protein_coding"; gene_name "Papola"; transcript_type "protein_coding"; transcript_name "Papola-202"; exon_number 14; exon_id "ENSMUSE00001264168.2"; level 2; protein_id "ENSMUSP00000105527.3"; transcript_support_level "1"; mgi_id "MGI:109301"; tag "basic"; tag "Ensembl_canonical"; tag "GENCODE_Primary"; tag "appris_principal_1"; tag "CCDS"; ccdsid "CCDS49163.1"; havana_gene "OTTMUSG00000035482.1"; havana_transcript "OTTMUST00000090828.1";
chr12	HAVANA	exon	105785039	105785158	0	+	.	gene_id "ENSMUSG00000021111.16"; transcript_id "ENSMUST00000168186.8"; gene_type "protein_coding"; gene_name "Papola"; transcript_type "protein_coding"; transcript_name "Papola-212"; exon_number 14; exon_id "ENSMUSE00001264168.2"; level 2; protein_id "ENSMUSP00000128402.2"; transcript_support_level "1"; mgi_id "MGI:109301"; tag "basic"; havana_gene "OTTMUSG00000035482.1"; havana_transcript "OTTMUST00000090825.1";
chr12	HAVANA	CDS	105785039	105785158	0	+	1	gene_id "ENSMUSG00000021111.16"; transcript_id "ENSMUST00000168186.8"; gene_type "protein_coding"; gene_name "Papola"; transcript_type "protein_coding"; transcript_name "Papola-212"; exon_number 14; exon_id "ENSMUSE00001264168.2"; level 2; protein_id "ENSMUSP00000128402.2"; transcript_support_level "1"; mgi_id "MGI:109301"; tag "basic"; havana_gene "OTTMUSG00000035482.1"; havana_transcript "OTTMUST00000090825.1";
chr12	HAVANA	exon	105785039	105785158	0	+	.	gene_id "ENSMUSG00000021111.16"; transcript_id "ENSMUST00000021535.14"; gene_type "protein_coding"; gene_name "Papola"; transcript_type "nonsense_mediated_decay"; transcript_name "Papola-201"; exon_number 14; exon_id "ENSMUSE00001264168.2"; level 2; protein_id "ENSMUSP00000021535.8"; transcript_support_level "1"; mgi_id "MGI:109301"; tag "CCDS"; ccdsid "CCDS49163.1"; havana_gene "OTTMUSG00000035482.1"; havana_transcript "OTTMUST00000090826.1";
chr12	HAVANA	CDS	105785039	105785158	0	+	1	gene_id "ENSMUSG00000021111.16"; transcript_id "ENSMUST00000021535.14"; gene_type "protein_coding"; gene_name "Papola"; transcript_type "nonsense_mediated_decay"; transcript_name "Papola-201"; exon_number 14; exon_id "ENSMUSE00001264168.2"; level 2; protein_id "ENSMUSP00000021535.8"; transcript_support_level "1"; mgi_id "MGI:109301"; tag "CCDS"; ccdsid "CCDS49163.1"; havana_gene "OTTMUSG00000035482.1"; havana_transcript "OTTMUST00000090826.1";
chr12	HAVANA	exon	105785039	105785158	0	+	.	gene_id "ENSMUSG00000021111.16"; transcript_id "ENSMUST00000163473.8"; gene_type "protein_coding"; gene_name "Papola"; transcript_type "protein_coding"; transcript_name "Papola-203"; exon_number 14; exon_id "ENSMUSE00001264168.2"; level 1; protein_id "ENSMUSP00000131668.2"; transcript_support_level "5"; mgi_id "MGI:109301"; tag "not_organism_supported"; tag "basic"; tag "exp_conf"; havana_gene "OTTMUSG00000035482.1"; havana_transcript "OTTMUST00000090827.1";
chr12	HAVANA	CDS	105785039	105785158	0	+	1	gene_id "ENSMUSG00000021111.16"; transcript_id "ENSMUST00000163473.8"; gene_type "protein_coding"; gene_name "Papola"; transcript_type "protein_coding"; transcript_name "Papola-203"; exon_number 14; exon_id "ENSMUSE00001264168.2"; level 1; protein_id "ENSMUSP00000131668.2"; transcript_support_level "5"; mgi_id "MGI:109301"; tag "not_organism_supported"; tag "basic"; tag "exp_conf"; havana_gene "OTTMUSG00000035482.1"; havana_transcript "OTTMUST00000090827.1";
chr12	HAVANA	exon	105785039	105785158	0	+	.	gene_id "ENSMUSG00000021111.16"; transcript_id "ENSMUST00000166329.8"; gene_type "protein_coding"; gene_name "Papola"; transcript_type "nonsense_mediated_decay"; transcript_name "Papola-208"; exon_number 12; exon_id "ENSMUSE00001214698.2"; level 2; protein_id "ENSMUSP00000131725.2"; transcript_support_level "5"; mgi_id "MGI:109301"; tag "not_organism_supported"; havana_gene "OTTMUSG00000035482.1"; havana_transcript "OTTMUST00000090830.1";
chr12	HAVANA	UTR	105785039	105785158	0	+	.	gene_id "ENSMUSG00000021111.16"; transcript_id "ENSMUST00000166329.8"; gene_type "protein_coding"; gene_name "Papola"; transcript_type "nonsense_mediated_decay"; transcript_name "Papola-208"; exon_number 12; exon_id "ENSMUSE00001214698.2"; level 2; protein_id "ENSMUSP00000131725.2"; transcript_support_level "5"; mgi_id "MGI:109301"; tag "not_organism_supported"; havana_gene "OTTMUSG00000035482.1"; havana_transcript "OTTMUST00000090830.1";
chr12	HAVANA	exon	105785039	105785158	0	+	.	gene_id "ENSMUSG00000021111.16"; transcript_id "ENSMUST00000169938.8"; gene_type "protein_coding"; gene_name "Papola"; transcript_type "nonsense_mediated_decay"; transcript_name "Papola-214"; exon_number 13; exon_id "ENSMUSE00001214698.2"; level 2; protein_id "ENSMUSP00000130687.2"; transcript_support_level "1"; mgi_id "MGI:109301"; havana_gene "OTTMUSG00000035482.1"; havana_transcript "OTTMUST00000090831.1";
chr12	HAVANA	UTR	105785039	105785158	0	+	.	gene_id "ENSMUSG00000021111.16"; transcript_id "ENSMUST00000169938.8"; gene_type "protein_coding"; gene_name "Papola"; transcript_type "nonsense_mediated_decay"; transcript_name "Papola-214"; exon_number 13; exon_id "ENSMUSE00001214698.2"; level 2; protein_id "ENSMUSP00000130687.2"; transcript_support_level "1"; mgi_id "MGI:109301"; havana_gene "OTTMUSG00000035482.1"; havana_transcript "OTTMUST00000090831.1";
chr12	HAVANA	exon	105785039	105785158	0	+	.	gene_id "ENSMUSG00000021111.16"; transcript_id "ENSMUST00000170002.8"; gene_type "protein_coding"; gene_name "Papola"; transcript_type "protein_coding"; transcript_name "Papola-215"; exon_number 14; exon_id "ENSMUSE00001264168.2"; level 2; protein_id "ENSMUSP00000126275.2"; transcript_support_level "5"; mgi_id "MGI:109301"; tag "basic"; tag "CCDS"; ccdsid "CCDS84000.1"; havana_gene "OTTMUSG00000035482.1"; havana_transcript "OTTMUST00000090833.1";
chr12	HAVANA	CDS	105785039	105785158	0	+	1	gene_id "ENSMUSG00000021111.16"; transcript_id "ENSMUST00000170002.8"; gene_type "protein_coding"; gene_name "Papola"; transcript_type "protein_coding"; transcript_name "Papola-215"; exon_number 14; exon_id "ENSMUSE00001264168.2"; level 2; protein_id "ENSMUSP00000126275.2"; transcript_support_level "5"; mgi_id "MGI:109301"; tag "basic"; tag "CCDS"; ccdsid "CCDS84000.1"; havana_gene "OTTMUSG00000035482.1"; havana_transcript "OTTMUST00000090833.1";
chr12	HAVANA	exon	105785039	105785158	0	+	.	gene_id "ENSMUSG00000021111.16"; transcript_id "ENSMUST00000169524.2"; gene_type "protein_coding"; gene_name "Papola"; transcript_type "nonsense_mediated_decay"; transcript_name "Papola-213"; exon_number 7; exon_id "ENSMUSE00001214698.2"; level 2; protein_id "ENSMUSP00000130798.2"; transcript_support_level "3"; mgi_id "MGI:109301"; tag "mRNA_start_NF"; tag "cds_start_NF"; havana_gene "OTTMUSG00000035482.1"; havana_transcript "OTTMUST00000090895.1";
chr12	HAVANA	UTR	105785039	105785158	0	+	.	gene_id "ENSMUSG00000021111.16"; transcript_id "ENSMUST00000169524.2"; gene_type "protein_coding"; gene_name "Papola"; transcript_type "nonsense_mediated_decay"; transcript_name "Papola-213"; exon_number 7; exon_id "ENSMUSE00001214698.2"; level 2; protein_id "ENSMUSP00000130798.2"; transcript_support_level "3"; mgi_id "MGI:109301"; tag "mRNA_start_NF"; tag "cds_start_NF"; havana_gene "OTTMUSG00000035482.1"; havana_transcript "OTTMUST00000090895.1";
chr12	HAVANA	exon	105785039	105785158	0	+	.	gene_id "ENSMUSG00000021111.16"; transcript_id "ENSMUST00000166471.8"; gene_type "protein_coding"; gene_name "Papola"; transcript_type "protein_coding"; transcript_name "Papola-209"; exon_number 4; exon_id "ENSMUSE00001264168.2"; level 2; protein_id "ENSMUSP00000132353.2"; transcript_support_level "5"; mgi_id "MGI:109301"; tag "mRNA_start_NF"; tag "cds_start_NF"; tag "not_organism_supported"; havana_gene "OTTMUSG00000035482.1"; havana_transcript "OTTMUST00000090835.1";
chr12	HAVANA	CDS	105785039	105785158	0	+	1	gene_id "ENSMUSG00000021111.16"; transcript_id "ENSMUST00000166471.8"; gene_type "protein_coding"; gene_name "Papola"; transcript_type "protein_coding"; transcript_name "Papola-209"; exon_number 4; exon_id "ENSMUSE00001264168.2"; level 2; protein_id "ENSMUSP00000132353.2"; transcript_support_level "5"; mgi_id "MGI:109301"; tag "mRNA_start_NF"; tag "cds_start_NF"; tag "not_organism_supported"; havana_gene "OTTMUSG00000035482.1"; havana_transcript "OTTMUST00000090835.1";
chr12	HAVANA	exon	105785039	105785158	0	+	.	gene_id "ENSMUSG00000021111.16"; transcript_id "ENSMUST00000164798.2"; gene_type "protein_coding"; gene_name "Papola"; transcript_type "protein_coding"; transcript_name "Papola-206"; exon_number 4; exon_id "ENSMUSE00001264168.2"; level 2; protein_id "ENSMUSP00000125898.2"; transcript_support_level "5"; mgi_id "MGI:109301"; tag "mRNA_start_NF"; tag "mRNA_end_NF"; tag "cds_start_NF"; tag "cds_end_NF"; havana_gene "OTTMUSG00000035482.1"; havana_transcript "OTTMUST00000090897.1";
chr12	HAVANA	CDS	105785039	105785158	0	+	1	gene_id "ENSMUSG00000021111.16"; transcript_id "ENSMUST00000164798.2"; gene_type "protein_coding"; gene_name "Papola"; transcript_type "protein_coding"; transcript_name "Papola-206"; exon_number 4; exon_id "ENSMUSE00001264168.2"; level 2; protein_id "ENSMUSP00000125898.2"; transcript_support_level "5"; mgi_id "MGI:109301"; tag "mRNA_start_NF"; tag "mRNA_end_NF"; tag "cds_start_NF"; tag "cds_end_NF"; havana_gene "OTTMUSG00000035482.1"; havana_transcript "OTTMUST00000090897.1";
chr12	ENSEMBL_gcm37	exon	105785039	105785158	0.312049727845206	+	.	gene_id "ENSMUSG00000021111.16"; transcript_id "ENSMUSG00000021111.16_tx_12"; exon_id "chr12_105785039_105785158_+"; exonnum "15"; txlen "2706";
chr12	ENSEMBL_gcm37	exon	105785039	105785158	0.312049727845206	+	.	gene_id "ENSMUSG00000021111.16"; transcript_id "ENSMUSG00000021111.16_tx_13"; exon_id "chr12_105785039_105785158_+"; exonnum "15"; txlen "2682";
chr12	ENSEMBL_gcm37	exon	105785039	105785158	24.9124190262639	+	.	gene_id "ENSMUSG00000021111.16"; transcript_id "ENSMUSG00000021111.16_tx_7"; exon_id "chr12_105785039_105785158_+"; exonnum "14"; txlen "2552";
chr12	ENSEMBL_gcm37	exon	105785039	105785158	19.8344613032023	+	.	gene_id "ENSMUSG00000021111.16"; transcript_id "ENSMUSG00000021111.16_tx_9"; exon_id "chr12_105785039_105785158_+"; exonnum "14"; txlen "2489";
chr12	HAVANA	exon	105786600	105786638	0	+	.	gene_id "ENSMUSG00000021111.16"; transcript_id "ENSMUST00000169524.2"; gene_type "protein_coding"; gene_name "Papola"; transcript_type "nonsense_mediated_decay"; transcript_name "Papola-213"; exon_number 8; exon_id "ENSMUSE00000873540.2"; level 2; protein_id "ENSMUSP00000130798.2"; transcript_support_level "3"; mgi_id "MGI:109301"; tag "mRNA_start_NF"; tag "cds_start_NF"; havana_gene "OTTMUSG00000035482.1"; havana_transcript "OTTMUST00000090895.1";
chr12	HAVANA	UTR	105786600	105786638	0	+	.	gene_id "ENSMUSG00000021111.16"; transcript_id "ENSMUST00000169524.2"; gene_type "protein_coding"; gene_name "Papola"; transcript_type "nonsense_mediated_decay"; transcript_name "Papola-213"; exon_number 8; exon_id "ENSMUSE00000873540.2"; level 2; protein_id "ENSMUSP00000130798.2"; transcript_support_level "3"; mgi_id "MGI:109301"; tag "mRNA_start_NF"; tag "cds_start_NF"; havana_gene "OTTMUSG00000035482.1"; havana_transcript "OTTMUST00000090895.1";
chr12	HAVANA	exon	105786600	105786709	0	+	.	gene_id "ENSMUSG00000021111.16"; transcript_id "ENSMUST00000109901.9"; gene_type "protein_coding"; gene_name "Papola"; transcript_type "protein_coding"; transcript_name "Papola-202"; exon_number 15; exon_id "ENSMUSE00001227826.2"; level 2; protein_id "ENSMUSP00000105527.3"; transcript_support_level "1"; mgi_id "MGI:109301"; tag "basic"; tag "Ensembl_canonical"; tag "GENCODE_Primary"; tag "appris_principal_1"; tag "CCDS"; ccdsid "CCDS49163.1"; havana_gene "OTTMUSG00000035482.1"; havana_transcript "OTTMUST00000090828.1";
chr12	HAVANA	CDS	105786600	105786709	0	+	1	gene_id "ENSMUSG00000021111.16"; transcript_id "ENSMUST00000109901.9"; gene_type "protein_coding"; gene_name "Papola"; transcript_type "protein_coding"; transcript_name "Papola-202"; exon_number 15; exon_id "ENSMUSE00001227826.2"; level 2; protein_id "ENSMUSP00000105527.3"; transcript_support_level "1"; mgi_id "MGI:109301"; tag "basic"; tag "Ensembl_canonical"; tag "GENCODE_Primary"; tag "appris_principal_1"; tag "CCDS"; ccdsid "CCDS49163.1"; havana_gene "OTTMUSG00000035482.1"; havana_transcript "OTTMUST00000090828.1";
chr12	HAVANA	exon	105786600	105786709	0	+	.	gene_id "ENSMUSG00000021111.16"; transcript_id "ENSMUST00000168186.8"; gene_type "protein_coding"; gene_name "Papola"; transcript_type "protein_coding"; transcript_name "Papola-212"; exon_number 15; exon_id "ENSMUSE00001227826.2"; level 2; protein_id "ENSMUSP00000128402.2"; transcript_support_level "1"; mgi_id "MGI:109301"; tag "basic"; havana_gene "OTTMUSG00000035482.1"; havana_transcript "OTTMUST00000090825.1";
chr12	HAVANA	CDS	105786600	105786709	0	+	1	gene_id "ENSMUSG00000021111.16"; transcript_id "ENSMUST00000168186.8"; gene_type "protein_coding"; gene_name "Papola"; transcript_type "protein_coding"; transcript_name "Papola-212"; exon_number 15; exon_id "ENSMUSE00001227826.2"; level 2; protein_id "ENSMUSP00000128402.2"; transcript_support_level "1"; mgi_id "MGI:109301"; tag "basic"; havana_gene "OTTMUSG00000035482.1"; havana_transcript "OTTMUST00000090825.1";
chr12	HAVANA	exon	105786600	105786709	0	+	.	gene_id "ENSMUSG00000021111.16"; transcript_id "ENSMUST00000021535.14"; gene_type "protein_coding"; gene_name "Papola"; transcript_type "nonsense_mediated_decay"; transcript_name "Papola-201"; exon_number 15; exon_id "ENSMUSE00001227826.2"; level 2; protein_id "ENSMUSP00000021535.8"; transcript_support_level "1"; mgi_id "MGI:109301"; tag "CCDS"; ccdsid "CCDS49163.1"; havana_gene "OTTMUSG00000035482.1"; havana_transcript "OTTMUST00000090826.1";
chr12	HAVANA	CDS	105786600	105786709	0	+	1	gene_id "ENSMUSG00000021111.16"; transcript_id "ENSMUST00000021535.14"; gene_type "protein_coding"; gene_name "Papola"; transcript_type "nonsense_mediated_decay"; transcript_name "Papola-201"; exon_number 15; exon_id "ENSMUSE00001227826.2"; level 2; protein_id "ENSMUSP00000021535.8"; transcript_support_level "1"; mgi_id "MGI:109301"; tag "CCDS"; ccdsid "CCDS49163.1"; havana_gene "OTTMUSG00000035482.1"; havana_transcript "OTTMUST00000090826.1";
chr12	HAVANA	exon	105786600	105786709	0	+	.	gene_id "ENSMUSG00000021111.16"; transcript_id "ENSMUST00000163473.8"; gene_type "protein_coding"; gene_name "Papola"; transcript_type "protein_coding"; transcript_name "Papola-203"; exon_number 15; exon_id "ENSMUSE00001227826.2"; level 1; protein_id "ENSMUSP00000131668.2"; transcript_support_level "5"; mgi_id "MGI:109301"; tag "not_organism_supported"; tag "basic"; tag "exp_conf"; havana_gene "OTTMUSG00000035482.1"; havana_transcript "OTTMUST00000090827.1";
chr12	HAVANA	CDS	105786600	105786709	0	+	1	gene_id "ENSMUSG00000021111.16"; transcript_id "ENSMUST00000163473.8"; gene_type "protein_coding"; gene_name "Papola"; transcript_type "protein_coding"; transcript_name "Papola-203"; exon_number 15; exon_id "ENSMUSE00001227826.2"; level 1; protein_id "ENSMUSP00000131668.2"; transcript_support_level "5"; mgi_id "MGI:109301"; tag "not_organism_supported"; tag "basic"; tag "exp_conf"; havana_gene "OTTMUSG00000035482.1"; havana_transcript "OTTMUST00000090827.1";
chr12	HAVANA	exon	105786600	105786709	0	+	.	gene_id "ENSMUSG00000021111.16"; transcript_id "ENSMUST00000166329.8"; gene_type "protein_coding"; gene_name "Papola"; transcript_type "nonsense_mediated_decay"; transcript_name "Papola-208"; exon_number 13; exon_id "ENSMUSE00001287668.2"; level 2; protein_id "ENSMUSP00000131725.2"; transcript_support_level "5"; mgi_id "MGI:109301"; tag "not_organism_supported"; havana_gene "OTTMUSG00000035482.1"; havana_transcript "OTTMUST00000090830.1";
chr12	HAVANA	UTR	105786600	105786709	0	+	.	gene_id "ENSMUSG00000021111.16"; transcript_id "ENSMUST00000166329.8"; gene_type "protein_coding"; gene_name "Papola"; transcript_type "nonsense_mediated_decay"; transcript_name "Papola-208"; exon_number 13; exon_id "ENSMUSE00001287668.2"; level 2; protein_id "ENSMUSP00000131725.2"; transcript_support_level "5"; mgi_id "MGI:109301"; tag "not_organism_supported"; havana_gene "OTTMUSG00000035482.1"; havana_transcript "OTTMUST00000090830.1";
chr12	HAVANA	exon	105786600	105786709	0	+	.	gene_id "ENSMUSG00000021111.16"; transcript_id "ENSMUST00000169938.8"; gene_type "protein_coding"; gene_name "Papola"; transcript_type "nonsense_mediated_decay"; transcript_name "Papola-214"; exon_number 14; exon_id "ENSMUSE00001287668.2"; level 2; protein_id "ENSMUSP00000130687.2"; transcript_support_level "1"; mgi_id "MGI:109301"; havana_gene "OTTMUSG00000035482.1"; havana_transcript "OTTMUST00000090831.1";
chr12	HAVANA	UTR	105786600	105786709	0	+	.	gene_id "ENSMUSG00000021111.16"; transcript_id "ENSMUST00000169938.8"; gene_type "protein_coding"; gene_name "Papola"; transcript_type "nonsense_mediated_decay"; transcript_name "Papola-214"; exon_number 14; exon_id "ENSMUSE00001287668.2"; level 2; protein_id "ENSMUSP00000130687.2"; transcript_support_level "1"; mgi_id "MGI:109301"; havana_gene "OTTMUSG00000035482.1"; havana_transcript "OTTMUST00000090831.1";
chr12	HAVANA	exon	105786600	105786709	0	+	.	gene_id "ENSMUSG00000021111.16"; transcript_id "ENSMUST00000170002.8"; gene_type "protein_coding"; gene_name "Papola"; transcript_type "protein_coding"; transcript_name "Papola-215"; exon_number 15; exon_id "ENSMUSE00001227826.2"; level 2; protein_id "ENSMUSP00000126275.2"; transcript_support_level "5"; mgi_id "MGI:109301"; tag "basic"; tag "CCDS"; ccdsid "CCDS84000.1"; havana_gene "OTTMUSG00000035482.1"; havana_transcript "OTTMUST00000090833.1";
chr12	HAVANA	CDS	105786600	105786709	0	+	1	gene_id "ENSMUSG00000021111.16"; transcript_id "ENSMUST00000170002.8"; gene_type "protein_coding"; gene_name "Papola"; transcript_type "protein_coding"; transcript_name "Papola-215"; exon_number 15; exon_id "ENSMUSE00001227826.2"; level 2; protein_id "ENSMUSP00000126275.2"; transcript_support_level "5"; mgi_id "MGI:109301"; tag "basic"; tag "CCDS"; ccdsid "CCDS84000.1"; havana_gene "OTTMUSG00000035482.1"; havana_transcript "OTTMUST00000090833.1";
chr12	HAVANA	exon	105786600	105786709	0	+	.	gene_id "ENSMUSG00000021111.16"; transcript_id "ENSMUST00000166471.8"; gene_type "protein_coding"; gene_name "Papola"; transcript_type "protein_coding"; transcript_name "Papola-209"; exon_number 5; exon_id "ENSMUSE00001227826.2"; level 2; protein_id "ENSMUSP00000132353.2"; transcript_support_level "5"; mgi_id "MGI:109301"; tag "mRNA_start_NF"; tag "cds_start_NF"; tag "not_organism_supported"; havana_gene "OTTMUSG00000035482.1"; havana_transcript "OTTMUST00000090835.1";
chr12	HAVANA	CDS	105786600	105786709	0	+	1	gene_id "ENSMUSG00000021111.16"; transcript_id "ENSMUST00000166471.8"; gene_type "protein_coding"; gene_name "Papola"; transcript_type "protein_coding"; transcript_name "Papola-209"; exon_number 5; exon_id "ENSMUSE00001227826.2"; level 2; protein_id "ENSMUSP00000132353.2"; transcript_support_level "5"; mgi_id "MGI:109301"; tag "mRNA_start_NF"; tag "cds_start_NF"; tag "not_organism_supported"; havana_gene "OTTMUSG00000035482.1"; havana_transcript "OTTMUST00000090835.1";
chr12	HAVANA	exon	105786600	105786709	0	+	.	gene_id "ENSMUSG00000021111.16"; transcript_id "ENSMUST00000164798.2"; gene_type "protein_coding"; gene_name "Papola"; transcript_type "protein_coding"; transcript_name "Papola-206"; exon_number 5; exon_id "ENSMUSE00001227826.2"; level 2; protein_id "ENSMUSP00000125898.2"; transcript_support_level "5"; mgi_id "MGI:109301"; tag "mRNA_start_NF"; tag "mRNA_end_NF"; tag "cds_start_NF"; tag "cds_end_NF"; havana_gene "OTTMUSG00000035482.1"; havana_transcript "OTTMUST00000090897.1";
chr12	HAVANA	CDS	105786600	105786709	0	+	1	gene_id "ENSMUSG00000021111.16"; transcript_id "ENSMUST00000164798.2"; gene_type "protein_coding"; gene_name "Papola"; transcript_type "protein_coding"; transcript_name "Papola-206"; exon_number 5; exon_id "ENSMUSE00001227826.2"; level 2; protein_id "ENSMUSP00000125898.2"; transcript_support_level "5"; mgi_id "MGI:109301"; tag "mRNA_start_NF"; tag "mRNA_end_NF"; tag "cds_start_NF"; tag "cds_end_NF"; havana_gene "OTTMUSG00000035482.1"; havana_transcript "OTTMUST00000090897.1";
chr12	ENSEMBL_gcm37	exon	105786600	105786709	0.312049727845206	+	.	gene_id "ENSMUSG00000021111.16"; transcript_id "ENSMUSG00000021111.16_tx_12"; exon_id "chr12_105786600_105786709_+"; exonnum "16"; txlen "2706";
chr12	ENSEMBL_gcm37	exon	105786600	105786709	0.312049727845206	+	.	gene_id "ENSMUSG00000021111.16"; transcript_id "ENSMUSG00000021111.16_tx_13"; exon_id "chr12_105786600_105786709_+"; exonnum "16"; txlen "2682";
chr12	ENSEMBL_gcm37	exon	105786600	105786709	24.9124190262639	+	.	gene_id "ENSMUSG00000021111.16"; transcript_id "ENSMUSG00000021111.16_tx_7"; exon_id "chr12_105786600_105786709_+"; exonnum "15"; txlen "2552";
chr12	ENSEMBL_gcm37	exon	105786600	105786709	19.8344613032023	+	.	gene_id "ENSMUSG00000021111.16"; transcript_id "ENSMUSG00000021111.16_tx_9"; exon_id "chr12_105786600_105786709_+"; exonnum "15"; txlen "2489";
chr12	HAVANA	exon	105789815	105789936	0	+	.	gene_id "ENSMUSG00000021111.16"; transcript_id "ENSMUST00000109901.9"; gene_type "protein_coding"; gene_name "Papola"; transcript_type "protein_coding"; transcript_name "Papola-202"; exon_number 16; exon_id "ENSMUSE00001300065.2"; level 2; protein_id "ENSMUSP00000105527.3"; transcript_support_level "1"; mgi_id "MGI:109301"; tag "basic"; tag "Ensembl_canonical"; tag "GENCODE_Primary"; tag "appris_principal_1"; tag "CCDS"; ccdsid "CCDS49163.1"; havana_gene "OTTMUSG00000035482.1"; havana_transcript "OTTMUST00000090828.1";
chr12	HAVANA	CDS	105789815	105789936	0	+	2	gene_id "ENSMUSG00000021111.16"; transcript_id "ENSMUST00000109901.9"; gene_type "protein_coding"; gene_name "Papola"; transcript_type "protein_coding"; transcript_name "Papola-202"; exon_number 16; exon_id "ENSMUSE00001300065.2"; level 2; protein_id "ENSMUSP00000105527.3"; transcript_support_level "1"; mgi_id "MGI:109301"; tag "basic"; tag "Ensembl_canonical"; tag "GENCODE_Primary"; tag "appris_principal_1"; tag "CCDS"; ccdsid "CCDS49163.1"; havana_gene "OTTMUSG00000035482.1"; havana_transcript "OTTMUST00000090828.1";
chr12	HAVANA	exon	105789815	105789936	0	+	.	gene_id "ENSMUSG00000021111.16"; transcript_id "ENSMUST00000168186.8"; gene_type "protein_coding"; gene_name "Papola"; transcript_type "protein_coding"; transcript_name "Papola-212"; exon_number 16; exon_id "ENSMUSE00001300065.2"; level 2; protein_id "ENSMUSP00000128402.2"; transcript_support_level "1"; mgi_id "MGI:109301"; tag "basic"; havana_gene "OTTMUSG00000035482.1"; havana_transcript "OTTMUST00000090825.1";
chr12	HAVANA	CDS	105789815	105789936	0	+	2	gene_id "ENSMUSG00000021111.16"; transcript_id "ENSMUST00000168186.8"; gene_type "protein_coding"; gene_name "Papola"; transcript_type "protein_coding"; transcript_name "Papola-212"; exon_number 16; exon_id "ENSMUSE00001300065.2"; level 2; protein_id "ENSMUSP00000128402.2"; transcript_support_level "1"; mgi_id "MGI:109301"; tag "basic"; havana_gene "OTTMUSG00000035482.1"; havana_transcript "OTTMUST00000090825.1";
chr12	HAVANA	exon	105789815	105789936	0	+	.	gene_id "ENSMUSG00000021111.16"; transcript_id "ENSMUST00000021535.14"; gene_type "protein_coding"; gene_name "Papola"; transcript_type "nonsense_mediated_decay"; transcript_name "Papola-201"; exon_number 16; exon_id "ENSMUSE00001300065.2"; level 2; protein_id "ENSMUSP00000021535.8"; transcript_support_level "1"; mgi_id "MGI:109301"; tag "CCDS"; ccdsid "CCDS49163.1"; havana_gene "OTTMUSG00000035482.1"; havana_transcript "OTTMUST00000090826.1";
chr12	HAVANA	CDS	105789815	105789936	0	+	2	gene_id "ENSMUSG00000021111.16"; transcript_id "ENSMUST00000021535.14"; gene_type "protein_coding"; gene_name "Papola"; transcript_type "nonsense_mediated_decay"; transcript_name "Papola-201"; exon_number 16; exon_id "ENSMUSE00001300065.2"; level 2; protein_id "ENSMUSP00000021535.8"; transcript_support_level "1"; mgi_id "MGI:109301"; tag "CCDS"; ccdsid "CCDS49163.1"; havana_gene "OTTMUSG00000035482.1"; havana_transcript "OTTMUST00000090826.1";
chr12	HAVANA	exon	105789815	105789936	0	+	.	gene_id "ENSMUSG00000021111.16"; transcript_id "ENSMUST00000163473.8"; gene_type "protein_coding"; gene_name "Papola"; transcript_type "protein_coding"; transcript_name "Papola-203"; exon_number 16; exon_id "ENSMUSE00001300065.2"; level 1; protein_id "ENSMUSP00000131668.2"; transcript_support_level "5"; mgi_id "MGI:109301"; tag "not_organism_supported"; tag "basic"; tag "exp_conf"; havana_gene "OTTMUSG00000035482.1"; havana_transcript "OTTMUST00000090827.1";
chr12	HAVANA	CDS	105789815	105789936	0	+	2	gene_id "ENSMUSG00000021111.16"; transcript_id "ENSMUST00000163473.8"; gene_type "protein_coding"; gene_name "Papola"; transcript_type "protein_coding"; transcript_name "Papola-203"; exon_number 16; exon_id "ENSMUSE00001300065.2"; level 1; protein_id "ENSMUSP00000131668.2"; transcript_support_level "5"; mgi_id "MGI:109301"; tag "not_organism_supported"; tag "basic"; tag "exp_conf"; havana_gene "OTTMUSG00000035482.1"; havana_transcript "OTTMUST00000090827.1";
chr12	HAVANA	exon	105789815	105789936	0	+	.	gene_id "ENSMUSG00000021111.16"; transcript_id "ENSMUST00000166329.8"; gene_type "protein_coding"; gene_name "Papola"; transcript_type "nonsense_mediated_decay"; transcript_name "Papola-208"; exon_number 14; exon_id "ENSMUSE00001303056.2"; level 2; protein_id "ENSMUSP00000131725.2"; transcript_support_level "5"; mgi_id "MGI:109301"; tag "not_organism_supported"; havana_gene "OTTMUSG00000035482.1"; havana_transcript "OTTMUST00000090830.1";
chr12	HAVANA	UTR	105789815	105789936	0	+	.	gene_id "ENSMUSG00000021111.16"; transcript_id "ENSMUST00000166329.8"; gene_type "protein_coding"; gene_name "Papola"; transcript_type "nonsense_mediated_decay"; transcript_name "Papola-208"; exon_number 14; exon_id "ENSMUSE00001303056.2"; level 2; protein_id "ENSMUSP00000131725.2"; transcript_support_level "5"; mgi_id "MGI:109301"; tag "not_organism_supported"; havana_gene "OTTMUSG00000035482.1"; havana_transcript "OTTMUST00000090830.1";
chr12	HAVANA	exon	105789815	105789936	0	+	.	gene_id "ENSMUSG00000021111.16"; transcript_id "ENSMUST00000169938.8"; gene_type "protein_coding"; gene_name "Papola"; transcript_type "nonsense_mediated_decay"; transcript_name "Papola-214"; exon_number 15; exon_id "ENSMUSE00001303056.2"; level 2; protein_id "ENSMUSP00000130687.2"; transcript_support_level "1"; mgi_id "MGI:109301"; havana_gene "OTTMUSG00000035482.1"; havana_transcript "OTTMUST00000090831.1";
chr12	HAVANA	UTR	105789815	105789936	0	+	.	gene_id "ENSMUSG00000021111.16"; transcript_id "ENSMUST00000169938.8"; gene_type "protein_coding"; gene_name "Papola"; transcript_type "nonsense_mediated_decay"; transcript_name "Papola-214"; exon_number 15; exon_id "ENSMUSE00001303056.2"; level 2; protein_id "ENSMUSP00000130687.2"; transcript_support_level "1"; mgi_id "MGI:109301"; havana_gene "OTTMUSG00000035482.1"; havana_transcript "OTTMUST00000090831.1";
chr12	HAVANA	exon	105789815	105789936	0	+	.	gene_id "ENSMUSG00000021111.16"; transcript_id "ENSMUST00000170002.8"; gene_type "protein_coding"; gene_name "Papola"; transcript_type "protein_coding"; transcript_name "Papola-215"; exon_number 16; exon_id "ENSMUSE00001300065.2"; level 2; protein_id "ENSMUSP00000126275.2"; transcript_support_level "5"; mgi_id "MGI:109301"; tag "basic"; tag "CCDS"; ccdsid "CCDS84000.1"; havana_gene "OTTMUSG00000035482.1"; havana_transcript "OTTMUST00000090833.1";
chr12	HAVANA	CDS	105789815	105789936	0	+	2	gene_id "ENSMUSG00000021111.16"; transcript_id "ENSMUST00000170002.8"; gene_type "protein_coding"; gene_name "Papola"; transcript_type "protein_coding"; transcript_name "Papola-215"; exon_number 16; exon_id "ENSMUSE00001300065.2"; level 2; protein_id "ENSMUSP00000126275.2"; transcript_support_level "5"; mgi_id "MGI:109301"; tag "basic"; tag "CCDS"; ccdsid "CCDS84000.1"; havana_gene "OTTMUSG00000035482.1"; havana_transcript "OTTMUST00000090833.1";
chr12	HAVANA	exon	105789815	105789936	0	+	.	gene_id "ENSMUSG00000021111.16"; transcript_id "ENSMUST00000166471.8"; gene_type "protein_coding"; gene_name "Papola"; transcript_type "protein_coding"; transcript_name "Papola-209"; exon_number 6; exon_id "ENSMUSE00001300065.2"; level 2; protein_id "ENSMUSP00000132353.2"; transcript_support_level "5"; mgi_id "MGI:109301"; tag "mRNA_start_NF"; tag "cds_start_NF"; tag "not_organism_supported"; havana_gene "OTTMUSG00000035482.1"; havana_transcript "OTTMUST00000090835.1";
chr12	HAVANA	CDS	105789815	105789936	0	+	2	gene_id "ENSMUSG00000021111.16"; transcript_id "ENSMUST00000166471.8"; gene_type "protein_coding"; gene_name "Papola"; transcript_type "protein_coding"; transcript_name "Papola-209"; exon_number 6; exon_id "ENSMUSE00001300065.2"; level 2; protein_id "ENSMUSP00000132353.2"; transcript_support_level "5"; mgi_id "MGI:109301"; tag "mRNA_start_NF"; tag "cds_start_NF"; tag "not_organism_supported"; havana_gene "OTTMUSG00000035482.1"; havana_transcript "OTTMUST00000090835.1";
chr12	HAVANA	exon	105789815	105789936	0	+	.	gene_id "ENSMUSG00000021111.16"; transcript_id "ENSMUST00000164798.2"; gene_type "protein_coding"; gene_name "Papola"; transcript_type "protein_coding"; transcript_name "Papola-206"; exon_number 6; exon_id "ENSMUSE00001300065.2"; level 2; protein_id "ENSMUSP00000125898.2"; transcript_support_level "5"; mgi_id "MGI:109301"; tag "mRNA_start_NF"; tag "mRNA_end_NF"; tag "cds_start_NF"; tag "cds_end_NF"; havana_gene "OTTMUSG00000035482.1"; havana_transcript "OTTMUST00000090897.1";
chr12	HAVANA	CDS	105789815	105789936	0	+	2	gene_id "ENSMUSG00000021111.16"; transcript_id "ENSMUST00000164798.2"; gene_type "protein_coding"; gene_name "Papola"; transcript_type "protein_coding"; transcript_name "Papola-206"; exon_number 6; exon_id "ENSMUSE00001300065.2"; level 2; protein_id "ENSMUSP00000125898.2"; transcript_support_level "5"; mgi_id "MGI:109301"; tag "mRNA_start_NF"; tag "mRNA_end_NF"; tag "cds_start_NF"; tag "cds_end_NF"; havana_gene "OTTMUSG00000035482.1"; havana_transcript "OTTMUST00000090897.1";
chr12	ENSEMBL_gcm37	exon	105789815	105789936	0.312049727845206	+	.	gene_id "ENSMUSG00000021111.16"; transcript_id "ENSMUSG00000021111.16_tx_12"; exon_id "chr12_105789815_105789936_+"; exonnum "17"; txlen "2706";
chr12	ENSEMBL_gcm37	exon	105789815	105789936	0.312049727845206	+	.	gene_id "ENSMUSG00000021111.16"; transcript_id "ENSMUSG00000021111.16_tx_13"; exon_id "chr12_105789815_105789936_+"; exonnum "17"; txlen "2682";
chr12	ENSEMBL_gcm37	exon	105789815	105789936	24.9124190262639	+	.	gene_id "ENSMUSG00000021111.16"; transcript_id "ENSMUSG00000021111.16_tx_7"; exon_id "chr12_105789815_105789936_+"; exonnum "16"; txlen "2552";
chr12	ENSEMBL_gcm37	exon	105789815	105789936	19.8344613032023	+	.	gene_id "ENSMUSG00000021111.16"; transcript_id "ENSMUSG00000021111.16_tx_9"; exon_id "chr12_105789815_105789936_+"; exonnum "16"; txlen "2489";
chr12	HAVANA	exon	105793203	105793345	0	+	.	gene_id "ENSMUSG00000021111.16"; transcript_id "ENSMUST00000109901.9"; gene_type "protein_coding"; gene_name "Papola"; transcript_type "protein_coding"; transcript_name "Papola-202"; exon_number 17; exon_id "ENSMUSE00001218130.2"; level 2; protein_id "ENSMUSP00000105527.3"; transcript_support_level "1"; mgi_id "MGI:109301"; tag "basic"; tag "Ensembl_canonical"; tag "GENCODE_Primary"; tag "appris_principal_1"; tag "CCDS"; ccdsid "CCDS49163.1"; havana_gene "OTTMUSG00000035482.1"; havana_transcript "OTTMUST00000090828.1";
chr12	HAVANA	CDS	105793203	105793345	0	+	0	gene_id "ENSMUSG00000021111.16"; transcript_id "ENSMUST00000109901.9"; gene_type "protein_coding"; gene_name "Papola"; transcript_type "protein_coding"; transcript_name "Papola-202"; exon_number 17; exon_id "ENSMUSE00001218130.2"; level 2; protein_id "ENSMUSP00000105527.3"; transcript_support_level "1"; mgi_id "MGI:109301"; tag "basic"; tag "Ensembl_canonical"; tag "GENCODE_Primary"; tag "appris_principal_1"; tag "CCDS"; ccdsid "CCDS49163.1"; havana_gene "OTTMUSG00000035482.1"; havana_transcript "OTTMUST00000090828.1";
chr12	HAVANA	exon	105793203	105793345	0	+	.	gene_id "ENSMUSG00000021111.16"; transcript_id "ENSMUST00000168186.8"; gene_type "protein_coding"; gene_name "Papola"; transcript_type "protein_coding"; transcript_name "Papola-212"; exon_number 17; exon_id "ENSMUSE00001218130.2"; level 2; protein_id "ENSMUSP00000128402.2"; transcript_support_level "1"; mgi_id "MGI:109301"; tag "basic"; havana_gene "OTTMUSG00000035482.1"; havana_transcript "OTTMUST00000090825.1";
chr12	HAVANA	CDS	105793203	105793345	0	+	0	gene_id "ENSMUSG00000021111.16"; transcript_id "ENSMUST00000168186.8"; gene_type "protein_coding"; gene_name "Papola"; transcript_type "protein_coding"; transcript_name "Papola-212"; exon_number 17; exon_id "ENSMUSE00001218130.2"; level 2; protein_id "ENSMUSP00000128402.2"; transcript_support_level "1"; mgi_id "MGI:109301"; tag "basic"; havana_gene "OTTMUSG00000035482.1"; havana_transcript "OTTMUST00000090825.1";
chr12	HAVANA	exon	105793203	105793345	0	+	.	gene_id "ENSMUSG00000021111.16"; transcript_id "ENSMUST00000021535.14"; gene_type "protein_coding"; gene_name "Papola"; transcript_type "nonsense_mediated_decay"; transcript_name "Papola-201"; exon_number 17; exon_id "ENSMUSE00001218130.2"; level 2; protein_id "ENSMUSP00000021535.8"; transcript_support_level "1"; mgi_id "MGI:109301"; tag "CCDS"; ccdsid "CCDS49163.1"; havana_gene "OTTMUSG00000035482.1"; havana_transcript "OTTMUST00000090826.1";
chr12	HAVANA	CDS	105793203	105793345	0	+	0	gene_id "ENSMUSG00000021111.16"; transcript_id "ENSMUST00000021535.14"; gene_type "protein_coding"; gene_name "Papola"; transcript_type "nonsense_mediated_decay"; transcript_name "Papola-201"; exon_number 17; exon_id "ENSMUSE00001218130.2"; level 2; protein_id "ENSMUSP00000021535.8"; transcript_support_level "1"; mgi_id "MGI:109301"; tag "CCDS"; ccdsid "CCDS49163.1"; havana_gene "OTTMUSG00000035482.1"; havana_transcript "OTTMUST00000090826.1";
chr12	HAVANA	exon	105793203	105793345	0	+	.	gene_id "ENSMUSG00000021111.16"; transcript_id "ENSMUST00000163473.8"; gene_type "protein_coding"; gene_name "Papola"; transcript_type "protein_coding"; transcript_name "Papola-203"; exon_number 17; exon_id "ENSMUSE00001218130.2"; level 1; protein_id "ENSMUSP00000131668.2"; transcript_support_level "5"; mgi_id "MGI:109301"; tag "not_organism_supported"; tag "basic"; tag "exp_conf"; havana_gene "OTTMUSG00000035482.1"; havana_transcript "OTTMUST00000090827.1";
chr12	HAVANA	CDS	105793203	105793345	0	+	0	gene_id "ENSMUSG00000021111.16"; transcript_id "ENSMUST00000163473.8"; gene_type "protein_coding"; gene_name "Papola"; transcript_type "protein_coding"; transcript_name "Papola-203"; exon_number 17; exon_id "ENSMUSE00001218130.2"; level 1; protein_id "ENSMUSP00000131668.2"; transcript_support_level "5"; mgi_id "MGI:109301"; tag "not_organism_supported"; tag "basic"; tag "exp_conf"; havana_gene "OTTMUSG00000035482.1"; havana_transcript "OTTMUST00000090827.1";
chr12	HAVANA	exon	105793203	105793345	0	+	.	gene_id "ENSMUSG00000021111.16"; transcript_id "ENSMUST00000166329.8"; gene_type "protein_coding"; gene_name "Papola"; transcript_type "nonsense_mediated_decay"; transcript_name "Papola-208"; exon_number 15; exon_id "ENSMUSE00001287475.2"; level 2; protein_id "ENSMUSP00000131725.2"; transcript_support_level "5"; mgi_id "MGI:109301"; tag "not_organism_supported"; havana_gene "OTTMUSG00000035482.1"; havana_transcript "OTTMUST00000090830.1";
chr12	HAVANA	UTR	105793203	105793345	0	+	.	gene_id "ENSMUSG00000021111.16"; transcript_id "ENSMUST00000166329.8"; gene_type "protein_coding"; gene_name "Papola"; transcript_type "nonsense_mediated_decay"; transcript_name "Papola-208"; exon_number 15; exon_id "ENSMUSE00001287475.2"; level 2; protein_id "ENSMUSP00000131725.2"; transcript_support_level "5"; mgi_id "MGI:109301"; tag "not_organism_supported"; havana_gene "OTTMUSG00000035482.1"; havana_transcript "OTTMUST00000090830.1";
chr12	HAVANA	exon	105793203	105793345	0	+	.	gene_id "ENSMUSG00000021111.16"; transcript_id "ENSMUST00000169938.8"; gene_type "protein_coding"; gene_name "Papola"; transcript_type "nonsense_mediated_decay"; transcript_name "Papola-214"; exon_number 16; exon_id "ENSMUSE00001287475.2"; level 2; protein_id "ENSMUSP00000130687.2"; transcript_support_level "1"; mgi_id "MGI:109301"; havana_gene "OTTMUSG00000035482.1"; havana_transcript "OTTMUST00000090831.1";
chr12	HAVANA	UTR	105793203	105793345	0	+	.	gene_id "ENSMUSG00000021111.16"; transcript_id "ENSMUST00000169938.8"; gene_type "protein_coding"; gene_name "Papola"; transcript_type "nonsense_mediated_decay"; transcript_name "Papola-214"; exon_number 16; exon_id "ENSMUSE00001287475.2"; level 2; protein_id "ENSMUSP00000130687.2"; transcript_support_level "1"; mgi_id "MGI:109301"; havana_gene "OTTMUSG00000035482.1"; havana_transcript "OTTMUST00000090831.1";
chr12	HAVANA	exon	105793203	105793345	0	+	.	gene_id "ENSMUSG00000021111.16"; transcript_id "ENSMUST00000170002.8"; gene_type "protein_coding"; gene_name "Papola"; transcript_type "protein_coding"; transcript_name "Papola-215"; exon_number 17; exon_id "ENSMUSE00001218130.2"; level 2; protein_id "ENSMUSP00000126275.2"; transcript_support_level "5"; mgi_id "MGI:109301"; tag "basic"; tag "CCDS"; ccdsid "CCDS84000.1"; havana_gene "OTTMUSG00000035482.1"; havana_transcript "OTTMUST00000090833.1";
chr12	HAVANA	CDS	105793203	105793345	0	+	0	gene_id "ENSMUSG00000021111.16"; transcript_id "ENSMUST00000170002.8"; gene_type "protein_coding"; gene_name "Papola"; transcript_type "protein_coding"; transcript_name "Papola-215"; exon_number 17; exon_id "ENSMUSE00001218130.2"; level 2; protein_id "ENSMUSP00000126275.2"; transcript_support_level "5"; mgi_id "MGI:109301"; tag "basic"; tag "CCDS"; ccdsid "CCDS84000.1"; havana_gene "OTTMUSG00000035482.1"; havana_transcript "OTTMUST00000090833.1";
chr12	HAVANA	exon	105793203	105793345	0	+	.	gene_id "ENSMUSG00000021111.16"; transcript_id "ENSMUST00000166471.8"; gene_type "protein_coding"; gene_name "Papola"; transcript_type "protein_coding"; transcript_name "Papola-209"; exon_number 7; exon_id "ENSMUSE00001218130.2"; level 2; protein_id "ENSMUSP00000132353.2"; transcript_support_level "5"; mgi_id "MGI:109301"; tag "mRNA_start_NF"; tag "cds_start_NF"; tag "not_organism_supported"; havana_gene "OTTMUSG00000035482.1"; havana_transcript "OTTMUST00000090835.1";
chr12	HAVANA	CDS	105793203	105793345	0	+	0	gene_id "ENSMUSG00000021111.16"; transcript_id "ENSMUST00000166471.8"; gene_type "protein_coding"; gene_name "Papola"; transcript_type "protein_coding"; transcript_name "Papola-209"; exon_number 7; exon_id "ENSMUSE00001218130.2"; level 2; protein_id "ENSMUSP00000132353.2"; transcript_support_level "5"; mgi_id "MGI:109301"; tag "mRNA_start_NF"; tag "cds_start_NF"; tag "not_organism_supported"; havana_gene "OTTMUSG00000035482.1"; havana_transcript "OTTMUST00000090835.1";
chr12	HAVANA	exon	105793203	105793345	0	+	.	gene_id "ENSMUSG00000021111.16"; transcript_id "ENSMUST00000164798.2"; gene_type "protein_coding"; gene_name "Papola"; transcript_type "protein_coding"; transcript_name "Papola-206"; exon_number 7; exon_id "ENSMUSE00001218130.2"; level 2; protein_id "ENSMUSP00000125898.2"; transcript_support_level "5"; mgi_id "MGI:109301"; tag "mRNA_start_NF"; tag "mRNA_end_NF"; tag "cds_start_NF"; tag "cds_end_NF"; havana_gene "OTTMUSG00000035482.1"; havana_transcript "OTTMUST00000090897.1";
chr12	HAVANA	CDS	105793203	105793345	0	+	0	gene_id "ENSMUSG00000021111.16"; transcript_id "ENSMUST00000164798.2"; gene_type "protein_coding"; gene_name "Papola"; transcript_type "protein_coding"; transcript_name "Papola-206"; exon_number 7; exon_id "ENSMUSE00001218130.2"; level 2; protein_id "ENSMUSP00000125898.2"; transcript_support_level "5"; mgi_id "MGI:109301"; tag "mRNA_start_NF"; tag "mRNA_end_NF"; tag "cds_start_NF"; tag "cds_end_NF"; havana_gene "OTTMUSG00000035482.1"; havana_transcript "OTTMUST00000090897.1";
chr12	ENSEMBL_gcm37	exon	105793203	105793345	0.312049727845206	+	.	gene_id "ENSMUSG00000021111.16"; transcript_id "ENSMUSG00000021111.16_tx_12"; exon_id "chr12_105793203_105793345_+"; exonnum "18"; txlen "2706";
chr12	ENSEMBL_gcm37	exon	105793203	105793345	0.312049727845206	+	.	gene_id "ENSMUSG00000021111.16"; transcript_id "ENSMUSG00000021111.16_tx_13"; exon_id "chr12_105793203_105793345_+"; exonnum "18"; txlen "2682";
chr12	ENSEMBL_gcm37	exon	105793203	105793345	24.9124190262639	+	.	gene_id "ENSMUSG00000021111.16"; transcript_id "ENSMUSG00000021111.16_tx_7"; exon_id "chr12_105793203_105793345_+"; exonnum "17"; txlen "2552";
chr12	ENSEMBL_gcm37	exon	105793203	105793345	19.8344613032023	+	.	gene_id "ENSMUSG00000021111.16"; transcript_id "ENSMUSG00000021111.16_tx_9"; exon_id "chr12_105793203_105793345_+"; exonnum "17"; txlen "2489";
chr12	sragcm37_mid	exon	105794262	105794361	0.312049727845206	+	.	gene_id "ENSMUSG00000021111.16"; transcript_id "ENSMUSG00000021111.16_tx_12"; exon_id "chr12_105794262_105794361_+"; exonnum "19"; txlen "2706";
chr12	sragcm37_mid	exon	105794262	105794361	0.312049727845206	+	.	gene_id "ENSMUSG00000021111.16"; transcript_id "ENSMUSG00000021111.16_tx_13"; exon_id "chr12_105794262_105794361_+"; exonnum "19"; txlen "2682";
chr12	HAVANA	exon	105794540	105794640	0	+	.	gene_id "ENSMUSG00000021111.16"; transcript_id "ENSMUST00000109901.9"; gene_type "protein_coding"; gene_name "Papola"; transcript_type "protein_coding"; transcript_name "Papola-202"; exon_number 18; exon_id "ENSMUSE00001266912.2"; level 2; protein_id "ENSMUSP00000105527.3"; transcript_support_level "1"; mgi_id "MGI:109301"; tag "basic"; tag "Ensembl_canonical"; tag "GENCODE_Primary"; tag "appris_principal_1"; tag "CCDS"; ccdsid "CCDS49163.1"; havana_gene "OTTMUSG00000035482.1"; havana_transcript "OTTMUST00000090828.1";
chr12	HAVANA	CDS	105794540	105794640	0	+	1	gene_id "ENSMUSG00000021111.16"; transcript_id "ENSMUST00000109901.9"; gene_type "protein_coding"; gene_name "Papola"; transcript_type "protein_coding"; transcript_name "Papola-202"; exon_number 18; exon_id "ENSMUSE00001266912.2"; level 2; protein_id "ENSMUSP00000105527.3"; transcript_support_level "1"; mgi_id "MGI:109301"; tag "basic"; tag "Ensembl_canonical"; tag "GENCODE_Primary"; tag "appris_principal_1"; tag "CCDS"; ccdsid "CCDS49163.1"; havana_gene "OTTMUSG00000035482.1"; havana_transcript "OTTMUST00000090828.1";
chr12	HAVANA	exon	105794540	105794640	0	+	.	gene_id "ENSMUSG00000021111.16"; transcript_id "ENSMUST00000168186.8"; gene_type "protein_coding"; gene_name "Papola"; transcript_type "protein_coding"; transcript_name "Papola-212"; exon_number 18; exon_id "ENSMUSE00001266912.2"; level 2; protein_id "ENSMUSP00000128402.2"; transcript_support_level "1"; mgi_id "MGI:109301"; tag "basic"; havana_gene "OTTMUSG00000035482.1"; havana_transcript "OTTMUST00000090825.1";
chr12	HAVANA	CDS	105794540	105794640	0	+	1	gene_id "ENSMUSG00000021111.16"; transcript_id "ENSMUST00000168186.8"; gene_type "protein_coding"; gene_name "Papola"; transcript_type "protein_coding"; transcript_name "Papola-212"; exon_number 18; exon_id "ENSMUSE00001266912.2"; level 2; protein_id "ENSMUSP00000128402.2"; transcript_support_level "1"; mgi_id "MGI:109301"; tag "basic"; havana_gene "OTTMUSG00000035482.1"; havana_transcript "OTTMUST00000090825.1";
chr12	HAVANA	exon	105794540	105794640	0	+	.	gene_id "ENSMUSG00000021111.16"; transcript_id "ENSMUST00000021535.14"; gene_type "protein_coding"; gene_name "Papola"; transcript_type "nonsense_mediated_decay"; transcript_name "Papola-201"; exon_number 18; exon_id "ENSMUSE00001266912.2"; level 2; protein_id "ENSMUSP00000021535.8"; transcript_support_level "1"; mgi_id "MGI:109301"; tag "CCDS"; ccdsid "CCDS49163.1"; havana_gene "OTTMUSG00000035482.1"; havana_transcript "OTTMUST00000090826.1";
chr12	HAVANA	CDS	105794540	105794640	0	+	1	gene_id "ENSMUSG00000021111.16"; transcript_id "ENSMUST00000021535.14"; gene_type "protein_coding"; gene_name "Papola"; transcript_type "nonsense_mediated_decay"; transcript_name "Papola-201"; exon_number 18; exon_id "ENSMUSE00001266912.2"; level 2; protein_id "ENSMUSP00000021535.8"; transcript_support_level "1"; mgi_id "MGI:109301"; tag "CCDS"; ccdsid "CCDS49163.1"; havana_gene "OTTMUSG00000035482.1"; havana_transcript "OTTMUST00000090826.1";
chr12	HAVANA	exon	105794540	105794640	0	+	.	gene_id "ENSMUSG00000021111.16"; transcript_id "ENSMUST00000163473.8"; gene_type "protein_coding"; gene_name "Papola"; transcript_type "protein_coding"; transcript_name "Papola-203"; exon_number 18; exon_id "ENSMUSE00001266912.2"; level 1; protein_id "ENSMUSP00000131668.2"; transcript_support_level "5"; mgi_id "MGI:109301"; tag "not_organism_supported"; tag "basic"; tag "exp_conf"; havana_gene "OTTMUSG00000035482.1"; havana_transcript "OTTMUST00000090827.1";
chr12	HAVANA	CDS	105794540	105794640	0	+	1	gene_id "ENSMUSG00000021111.16"; transcript_id "ENSMUST00000163473.8"; gene_type "protein_coding"; gene_name "Papola"; transcript_type "protein_coding"; transcript_name "Papola-203"; exon_number 18; exon_id "ENSMUSE00001266912.2"; level 1; protein_id "ENSMUSP00000131668.2"; transcript_support_level "5"; mgi_id "MGI:109301"; tag "not_organism_supported"; tag "basic"; tag "exp_conf"; havana_gene "OTTMUSG00000035482.1"; havana_transcript "OTTMUST00000090827.1";
chr12	HAVANA	exon	105794540	105794640	0	+	.	gene_id "ENSMUSG00000021111.16"; transcript_id "ENSMUST00000166329.8"; gene_type "protein_coding"; gene_name "Papola"; transcript_type "nonsense_mediated_decay"; transcript_name "Papola-208"; exon_number 16; exon_id "ENSMUSE00001291306.2"; level 2; protein_id "ENSMUSP00000131725.2"; transcript_support_level "5"; mgi_id "MGI:109301"; tag "not_organism_supported"; havana_gene "OTTMUSG00000035482.1"; havana_transcript "OTTMUST00000090830.1";
chr12	HAVANA	UTR	105794540	105794640	0	+	.	gene_id "ENSMUSG00000021111.16"; transcript_id "ENSMUST00000166329.8"; gene_type "protein_coding"; gene_name "Papola"; transcript_type "nonsense_mediated_decay"; transcript_name "Papola-208"; exon_number 16; exon_id "ENSMUSE00001291306.2"; level 2; protein_id "ENSMUSP00000131725.2"; transcript_support_level "5"; mgi_id "MGI:109301"; tag "not_organism_supported"; havana_gene "OTTMUSG00000035482.1"; havana_transcript "OTTMUST00000090830.1";
chr12	HAVANA	exon	105794540	105794640	0	+	.	gene_id "ENSMUSG00000021111.16"; transcript_id "ENSMUST00000169938.8"; gene_type "protein_coding"; gene_name "Papola"; transcript_type "nonsense_mediated_decay"; transcript_name "Papola-214"; exon_number 17; exon_id "ENSMUSE00001291306.2"; level 2; protein_id "ENSMUSP00000130687.2"; transcript_support_level "1"; mgi_id "MGI:109301"; havana_gene "OTTMUSG00000035482.1"; havana_transcript "OTTMUST00000090831.1";
chr12	HAVANA	UTR	105794540	105794640	0	+	.	gene_id "ENSMUSG00000021111.16"; transcript_id "ENSMUST00000169938.8"; gene_type "protein_coding"; gene_name "Papola"; transcript_type "nonsense_mediated_decay"; transcript_name "Papola-214"; exon_number 17; exon_id "ENSMUSE00001291306.2"; level 2; protein_id "ENSMUSP00000130687.2"; transcript_support_level "1"; mgi_id "MGI:109301"; havana_gene "OTTMUSG00000035482.1"; havana_transcript "OTTMUST00000090831.1";
chr12	HAVANA	exon	105794540	105794640	0	+	.	gene_id "ENSMUSG00000021111.16"; transcript_id "ENSMUST00000170002.8"; gene_type "protein_coding"; gene_name "Papola"; transcript_type "protein_coding"; transcript_name "Papola-215"; exon_number 18; exon_id "ENSMUSE00001266912.2"; level 2; protein_id "ENSMUSP00000126275.2"; transcript_support_level "5"; mgi_id "MGI:109301"; tag "basic"; tag "CCDS"; ccdsid "CCDS84000.1"; havana_gene "OTTMUSG00000035482.1"; havana_transcript "OTTMUST00000090833.1";
chr12	HAVANA	CDS	105794540	105794640	0	+	1	gene_id "ENSMUSG00000021111.16"; transcript_id "ENSMUST00000170002.8"; gene_type "protein_coding"; gene_name "Papola"; transcript_type "protein_coding"; transcript_name "Papola-215"; exon_number 18; exon_id "ENSMUSE00001266912.2"; level 2; protein_id "ENSMUSP00000126275.2"; transcript_support_level "5"; mgi_id "MGI:109301"; tag "basic"; tag "CCDS"; ccdsid "CCDS84000.1"; havana_gene "OTTMUSG00000035482.1"; havana_transcript "OTTMUST00000090833.1";
chr12	HAVANA	exon	105794540	105794640	0	+	.	gene_id "ENSMUSG00000021111.16"; transcript_id "ENSMUST00000166471.8"; gene_type "protein_coding"; gene_name "Papola"; transcript_type "protein_coding"; transcript_name "Papola-209"; exon_number 8; exon_id "ENSMUSE00001266912.2"; level 2; protein_id "ENSMUSP00000132353.2"; transcript_support_level "5"; mgi_id "MGI:109301"; tag "mRNA_start_NF"; tag "cds_start_NF"; tag "not_organism_supported"; havana_gene "OTTMUSG00000035482.1"; havana_transcript "OTTMUST00000090835.1";
chr12	HAVANA	CDS	105794540	105794640	0	+	1	gene_id "ENSMUSG00000021111.16"; transcript_id "ENSMUST00000166471.8"; gene_type "protein_coding"; gene_name "Papola"; transcript_type "protein_coding"; transcript_name "Papola-209"; exon_number 8; exon_id "ENSMUSE00001266912.2"; level 2; protein_id "ENSMUSP00000132353.2"; transcript_support_level "5"; mgi_id "MGI:109301"; tag "mRNA_start_NF"; tag "cds_start_NF"; tag "not_organism_supported"; havana_gene "OTTMUSG00000035482.1"; havana_transcript "OTTMUST00000090835.1";
chr12	ENSEMBL_gcm37	exon	105794540	105794640	0.312049727845206	+	.	gene_id "ENSMUSG00000021111.16"; transcript_id "ENSMUSG00000021111.16_tx_12"; exon_id "chr12_105794540_105794640_+"; exonnum "20"; txlen "2706";
chr12	ENSEMBL_gcm37	exon	105794540	105794640	0.312049727845206	+	.	gene_id "ENSMUSG00000021111.16"; transcript_id "ENSMUSG00000021111.16_tx_13"; exon_id "chr12_105794540_105794640_+"; exonnum "20"; txlen "2682";
chr12	ENSEMBL_gcm37	exon	105794540	105794640	24.9124190262639	+	.	gene_id "ENSMUSG00000021111.16"; transcript_id "ENSMUSG00000021111.16_tx_7"; exon_id "chr12_105794540_105794640_+"; exonnum "18"; txlen "2552";
chr12	ENSEMBL_gcm37	exon	105794540	105794640	19.8344613032023	+	.	gene_id "ENSMUSG00000021111.16"; transcript_id "ENSMUSG00000021111.16_tx_9"; exon_id "chr12_105794540_105794640_+"; exonnum "18"; txlen "2489";
chr12	HAVANA	exon	105794543	105794640	0	+	.	gene_id "ENSMUSG00000021111.16"; transcript_id "ENSMUST00000164798.2"; gene_type "protein_coding"; gene_name "Papola"; transcript_type "protein_coding"; transcript_name "Papola-206"; exon_number 8; exon_id "ENSMUSE00000905638.2"; level 2; protein_id "ENSMUSP00000125898.2"; transcript_support_level "5"; mgi_id "MGI:109301"; tag "mRNA_start_NF"; tag "mRNA_end_NF"; tag "cds_start_NF"; tag "cds_end_NF"; havana_gene "OTTMUSG00000035482.1"; havana_transcript "OTTMUST00000090897.1";
chr12	HAVANA	CDS	105794543	105794640	0	+	1	gene_id "ENSMUSG00000021111.16"; transcript_id "ENSMUST00000164798.2"; gene_type "protein_coding"; gene_name "Papola"; transcript_type "protein_coding"; transcript_name "Papola-206"; exon_number 8; exon_id "ENSMUSE00000905638.2"; level 2; protein_id "ENSMUSP00000125898.2"; transcript_support_level "5"; mgi_id "MGI:109301"; tag "mRNA_start_NF"; tag "mRNA_end_NF"; tag "cds_start_NF"; tag "cds_end_NF"; havana_gene "OTTMUSG00000035482.1"; havana_transcript "OTTMUST00000090897.1";
chr12	HAVANA	exon	105795316	105795505	0	+	.	gene_id "ENSMUSG00000021111.16"; transcript_id "ENSMUST00000164798.2"; gene_type "protein_coding"; gene_name "Papola"; transcript_type "protein_coding"; transcript_name "Papola-206"; exon_number 9; exon_id "ENSMUSE00000889618.2"; level 2; protein_id "ENSMUSP00000125898.2"; transcript_support_level "5"; mgi_id "MGI:109301"; tag "mRNA_start_NF"; tag "mRNA_end_NF"; tag "cds_start_NF"; tag "cds_end_NF"; havana_gene "OTTMUSG00000035482.1"; havana_transcript "OTTMUST00000090897.1";
chr12	HAVANA	CDS	105795316	105795505	0	+	2	gene_id "ENSMUSG00000021111.16"; transcript_id "ENSMUST00000164798.2"; gene_type "protein_coding"; gene_name "Papola"; transcript_type "protein_coding"; transcript_name "Papola-206"; exon_number 9; exon_id "ENSMUSE00000889618.2"; level 2; protein_id "ENSMUSP00000125898.2"; transcript_support_level "5"; mgi_id "MGI:109301"; tag "mRNA_start_NF"; tag "mRNA_end_NF"; tag "cds_start_NF"; tag "cds_end_NF"; havana_gene "OTTMUSG00000035482.1"; havana_transcript "OTTMUST00000090897.1";
chr12	HAVANA	exon	105795316	105795536	0	+	.	gene_id "ENSMUSG00000021111.16"; transcript_id "ENSMUST00000109901.9"; gene_type "protein_coding"; gene_name "Papola"; transcript_type "protein_coding"; transcript_name "Papola-202"; exon_number 19; exon_id "ENSMUSE00001283607.2"; level 2; protein_id "ENSMUSP00000105527.3"; transcript_support_level "1"; mgi_id "MGI:109301"; tag "basic"; tag "Ensembl_canonical"; tag "GENCODE_Primary"; tag "appris_principal_1"; tag "CCDS"; ccdsid "CCDS49163.1"; havana_gene "OTTMUSG00000035482.1"; havana_transcript "OTTMUST00000090828.1";
chr12	HAVANA	CDS	105795316	105795536	0	+	2	gene_id "ENSMUSG00000021111.16"; transcript_id "ENSMUST00000109901.9"; gene_type "protein_coding"; gene_name "Papola"; transcript_type "protein_coding"; transcript_name "Papola-202"; exon_number 19; exon_id "ENSMUSE00001283607.2"; level 2; protein_id "ENSMUSP00000105527.3"; transcript_support_level "1"; mgi_id "MGI:109301"; tag "basic"; tag "Ensembl_canonical"; tag "GENCODE_Primary"; tag "appris_principal_1"; tag "CCDS"; ccdsid "CCDS49163.1"; havana_gene "OTTMUSG00000035482.1"; havana_transcript "OTTMUST00000090828.1";
chr12	HAVANA	exon	105795316	105795536	0	+	.	gene_id "ENSMUSG00000021111.16"; transcript_id "ENSMUST00000168186.8"; gene_type "protein_coding"; gene_name "Papola"; transcript_type "protein_coding"; transcript_name "Papola-212"; exon_number 19; exon_id "ENSMUSE00001283607.2"; level 2; protein_id "ENSMUSP00000128402.2"; transcript_support_level "1"; mgi_id "MGI:109301"; tag "basic"; havana_gene "OTTMUSG00000035482.1"; havana_transcript "OTTMUST00000090825.1";
chr12	HAVANA	CDS	105795316	105795536	0	+	2	gene_id "ENSMUSG00000021111.16"; transcript_id "ENSMUST00000168186.8"; gene_type "protein_coding"; gene_name "Papola"; transcript_type "protein_coding"; transcript_name "Papola-212"; exon_number 19; exon_id "ENSMUSE00001283607.2"; level 2; protein_id "ENSMUSP00000128402.2"; transcript_support_level "1"; mgi_id "MGI:109301"; tag "basic"; havana_gene "OTTMUSG00000035482.1"; havana_transcript "OTTMUST00000090825.1";
chr12	HAVANA	exon	105795316	105795536	0	+	.	gene_id "ENSMUSG00000021111.16"; transcript_id "ENSMUST00000021535.14"; gene_type "protein_coding"; gene_name "Papola"; transcript_type "nonsense_mediated_decay"; transcript_name "Papola-201"; exon_number 19; exon_id "ENSMUSE00001283607.2"; level 2; protein_id "ENSMUSP00000021535.8"; transcript_support_level "1"; mgi_id "MGI:109301"; tag "CCDS"; ccdsid "CCDS49163.1"; havana_gene "OTTMUSG00000035482.1"; havana_transcript "OTTMUST00000090826.1";
chr12	HAVANA	CDS	105795316	105795536	0	+	2	gene_id "ENSMUSG00000021111.16"; transcript_id "ENSMUST00000021535.14"; gene_type "protein_coding"; gene_name "Papola"; transcript_type "nonsense_mediated_decay"; transcript_name "Papola-201"; exon_number 19; exon_id "ENSMUSE00001283607.2"; level 2; protein_id "ENSMUSP00000021535.8"; transcript_support_level "1"; mgi_id "MGI:109301"; tag "CCDS"; ccdsid "CCDS49163.1"; havana_gene "OTTMUSG00000035482.1"; havana_transcript "OTTMUST00000090826.1";
chr12	HAVANA	exon	105795316	105795536	0	+	.	gene_id "ENSMUSG00000021111.16"; transcript_id "ENSMUST00000163473.8"; gene_type "protein_coding"; gene_name "Papola"; transcript_type "protein_coding"; transcript_name "Papola-203"; exon_number 19; exon_id "ENSMUSE00001283607.2"; level 1; protein_id "ENSMUSP00000131668.2"; transcript_support_level "5"; mgi_id "MGI:109301"; tag "not_organism_supported"; tag "basic"; tag "exp_conf"; havana_gene "OTTMUSG00000035482.1"; havana_transcript "OTTMUST00000090827.1";
chr12	HAVANA	CDS	105795316	105795536	0	+	2	gene_id "ENSMUSG00000021111.16"; transcript_id "ENSMUST00000163473.8"; gene_type "protein_coding"; gene_name "Papola"; transcript_type "protein_coding"; transcript_name "Papola-203"; exon_number 19; exon_id "ENSMUSE00001283607.2"; level 1; protein_id "ENSMUSP00000131668.2"; transcript_support_level "5"; mgi_id "MGI:109301"; tag "not_organism_supported"; tag "basic"; tag "exp_conf"; havana_gene "OTTMUSG00000035482.1"; havana_transcript "OTTMUST00000090827.1";
chr12	HAVANA	exon	105795316	105795536	0	+	.	gene_id "ENSMUSG00000021111.16"; transcript_id "ENSMUST00000166329.8"; gene_type "protein_coding"; gene_name "Papola"; transcript_type "nonsense_mediated_decay"; transcript_name "Papola-208"; exon_number 17; exon_id "ENSMUSE00001308899.2"; level 2; protein_id "ENSMUSP00000131725.2"; transcript_support_level "5"; mgi_id "MGI:109301"; tag "not_organism_supported"; havana_gene "OTTMUSG00000035482.1"; havana_transcript "OTTMUST00000090830.1";
chr12	HAVANA	UTR	105795316	105795536	0	+	.	gene_id "ENSMUSG00000021111.16"; transcript_id "ENSMUST00000166329.8"; gene_type "protein_coding"; gene_name "Papola"; transcript_type "nonsense_mediated_decay"; transcript_name "Papola-208"; exon_number 17; exon_id "ENSMUSE00001308899.2"; level 2; protein_id "ENSMUSP00000131725.2"; transcript_support_level "5"; mgi_id "MGI:109301"; tag "not_organism_supported"; havana_gene "OTTMUSG00000035482.1"; havana_transcript "OTTMUST00000090830.1";
chr12	HAVANA	exon	105795316	105795536	0	+	.	gene_id "ENSMUSG00000021111.16"; transcript_id "ENSMUST00000169938.8"; gene_type "protein_coding"; gene_name "Papola"; transcript_type "nonsense_mediated_decay"; transcript_name "Papola-214"; exon_number 18; exon_id "ENSMUSE00001308899.2"; level 2; protein_id "ENSMUSP00000130687.2"; transcript_support_level "1"; mgi_id "MGI:109301"; havana_gene "OTTMUSG00000035482.1"; havana_transcript "OTTMUST00000090831.1";
chr12	HAVANA	UTR	105795316	105795536	0	+	.	gene_id "ENSMUSG00000021111.16"; transcript_id "ENSMUST00000169938.8"; gene_type "protein_coding"; gene_name "Papola"; transcript_type "nonsense_mediated_decay"; transcript_name "Papola-214"; exon_number 18; exon_id "ENSMUSE00001308899.2"; level 2; protein_id "ENSMUSP00000130687.2"; transcript_support_level "1"; mgi_id "MGI:109301"; havana_gene "OTTMUSG00000035482.1"; havana_transcript "OTTMUST00000090831.1";
chr12	HAVANA	exon	105795316	105795536	0	+	.	gene_id "ENSMUSG00000021111.16"; transcript_id "ENSMUST00000170002.8"; gene_type "protein_coding"; gene_name "Papola"; transcript_type "protein_coding"; transcript_name "Papola-215"; exon_number 19; exon_id "ENSMUSE00001283607.2"; level 2; protein_id "ENSMUSP00000126275.2"; transcript_support_level "5"; mgi_id "MGI:109301"; tag "basic"; tag "CCDS"; ccdsid "CCDS84000.1"; havana_gene "OTTMUSG00000035482.1"; havana_transcript "OTTMUST00000090833.1";
chr12	HAVANA	CDS	105795316	105795536	0	+	2	gene_id "ENSMUSG00000021111.16"; transcript_id "ENSMUST00000170002.8"; gene_type "protein_coding"; gene_name "Papola"; transcript_type "protein_coding"; transcript_name "Papola-215"; exon_number 19; exon_id "ENSMUSE00001283607.2"; level 2; protein_id "ENSMUSP00000126275.2"; transcript_support_level "5"; mgi_id "MGI:109301"; tag "basic"; tag "CCDS"; ccdsid "CCDS84000.1"; havana_gene "OTTMUSG00000035482.1"; havana_transcript "OTTMUST00000090833.1";
chr12	HAVANA	exon	105795316	105795536	0	+	.	gene_id "ENSMUSG00000021111.16"; transcript_id "ENSMUST00000166471.8"; gene_type "protein_coding"; gene_name "Papola"; transcript_type "protein_coding"; transcript_name "Papola-209"; exon_number 9; exon_id "ENSMUSE00001283607.2"; level 2; protein_id "ENSMUSP00000132353.2"; transcript_support_level "5"; mgi_id "MGI:109301"; tag "mRNA_start_NF"; tag "cds_start_NF"; tag "not_organism_supported"; havana_gene "OTTMUSG00000035482.1"; havana_transcript "OTTMUST00000090835.1";
chr12	HAVANA	CDS	105795316	105795536	0	+	2	gene_id "ENSMUSG00000021111.16"; transcript_id "ENSMUST00000166471.8"; gene_type "protein_coding"; gene_name "Papola"; transcript_type "protein_coding"; transcript_name "Papola-209"; exon_number 9; exon_id "ENSMUSE00001283607.2"; level 2; protein_id "ENSMUSP00000132353.2"; transcript_support_level "5"; mgi_id "MGI:109301"; tag "mRNA_start_NF"; tag "cds_start_NF"; tag "not_organism_supported"; havana_gene "OTTMUSG00000035482.1"; havana_transcript "OTTMUST00000090835.1";
chr12	ENSEMBL_gcm37	exon	105795316	105795536	0.312049727845206	+	.	gene_id "ENSMUSG00000021111.16"; transcript_id "ENSMUSG00000021111.16_tx_12"; exon_id "chr12_105795316_105795536_+"; exonnum "21"; txlen "2706";
chr12	ENSEMBL_gcm37	exon	105795316	105795536	0.312049727845206	+	.	gene_id "ENSMUSG00000021111.16"; transcript_id "ENSMUSG00000021111.16_tx_13"; exon_id "chr12_105795316_105795536_+"; exonnum "21"; txlen "2682";
chr12	ENSEMBL_gcm37	exon	105795316	105795536	24.9124190262639	+	.	gene_id "ENSMUSG00000021111.16"; transcript_id "ENSMUSG00000021111.16_tx_7"; exon_id "chr12_105795316_105795536_+"; exonnum "19"; txlen "2552";
chr12	ENSEMBL_gcm37	exon	105795316	105795536	19.8344613032023	+	.	gene_id "ENSMUSG00000021111.16"; transcript_id "ENSMUSG00000021111.16_tx_9"; exon_id "chr12_105795316_105795536_+"; exonnum "19"; txlen "2489";
chr12	HAVANA	exon	105795326	105795536	0	+	.	gene_id "ENSMUSG00000021111.16"; transcript_id "ENSMUST00000172089.2"; gene_type "protein_coding"; gene_name "Papola"; transcript_type "protein_coding"; transcript_name "Papola-220"; exon_number 1; exon_id "ENSMUSE00000907068.2"; level 2; protein_id "ENSMUSP00000131729.2"; transcript_support_level "2"; mgi_id "MGI:109301"; tag "mRNA_start_NF"; tag "cds_start_NF"; havana_gene "OTTMUSG00000035482.1"; havana_transcript "OTTMUST00000090899.1";
chr12	HAVANA	CDS	105795326	105795536	0	+	1	gene_id "ENSMUSG00000021111.16"; transcript_id "ENSMUST00000172089.2"; gene_type "protein_coding"; gene_name "Papola"; transcript_type "protein_coding"; transcript_name "Papola-220"; exon_number 1; exon_id "ENSMUSE00000907068.2"; level 2; protein_id "ENSMUSP00000131729.2"; transcript_support_level "2"; mgi_id "MGI:109301"; tag "mRNA_start_NF"; tag "cds_start_NF"; havana_gene "OTTMUSG00000035482.1"; havana_transcript "OTTMUST00000090899.1";
chr12	HAVANA	transcript	105795326	105801758	0	+	.	gene_id "ENSMUSG00000021111.16"; transcript_id "ENSMUST00000172089.2"; gene_type "protein_coding"; gene_name "Papola"; transcript_type "protein_coding"; transcript_name "Papola-220"; level 2; protein_id "ENSMUSP00000131729.2"; transcript_support_level "2"; mgi_id "MGI:109301"; tag "mRNA_start_NF"; tag "cds_start_NF"; havana_gene "OTTMUSG00000035482.1"; havana_transcript "OTTMUST00000090899.1";
chr12	HAVANA	exon	105799359	105799421	0	+	.	gene_id "ENSMUSG00000021111.16"; transcript_id "ENSMUST00000109901.9"; gene_type "protein_coding"; gene_name "Papola"; transcript_type "protein_coding"; transcript_name "Papola-202"; exon_number 20; exon_id "ENSMUSE00001298677.2"; level 2; protein_id "ENSMUSP00000105527.3"; transcript_support_level "1"; mgi_id "MGI:109301"; tag "basic"; tag "Ensembl_canonical"; tag "GENCODE_Primary"; tag "appris_principal_1"; tag "CCDS"; ccdsid "CCDS49163.1"; havana_gene "OTTMUSG00000035482.1"; havana_transcript "OTTMUST00000090828.1";
chr12	HAVANA	CDS	105799359	105799421	0	+	0	gene_id "ENSMUSG00000021111.16"; transcript_id "ENSMUST00000109901.9"; gene_type "protein_coding"; gene_name "Papola"; transcript_type "protein_coding"; transcript_name "Papola-202"; exon_number 20; exon_id "ENSMUSE00001298677.2"; level 2; protein_id "ENSMUSP00000105527.3"; transcript_support_level "1"; mgi_id "MGI:109301"; tag "basic"; tag "Ensembl_canonical"; tag "GENCODE_Primary"; tag "appris_principal_1"; tag "CCDS"; ccdsid "CCDS49163.1"; havana_gene "OTTMUSG00000035482.1"; havana_transcript "OTTMUST00000090828.1";
chr12	HAVANA	exon	105799359	105799421	0	+	.	gene_id "ENSMUSG00000021111.16"; transcript_id "ENSMUST00000168186.8"; gene_type "protein_coding"; gene_name "Papola"; transcript_type "protein_coding"; transcript_name "Papola-212"; exon_number 20; exon_id "ENSMUSE00001298677.2"; level 2; protein_id "ENSMUSP00000128402.2"; transcript_support_level "1"; mgi_id "MGI:109301"; tag "basic"; havana_gene "OTTMUSG00000035482.1"; havana_transcript "OTTMUST00000090825.1";
chr12	HAVANA	CDS	105799359	105799421	0	+	0	gene_id "ENSMUSG00000021111.16"; transcript_id "ENSMUST00000168186.8"; gene_type "protein_coding"; gene_name "Papola"; transcript_type "protein_coding"; transcript_name "Papola-212"; exon_number 20; exon_id "ENSMUSE00001298677.2"; level 2; protein_id "ENSMUSP00000128402.2"; transcript_support_level "1"; mgi_id "MGI:109301"; tag "basic"; havana_gene "OTTMUSG00000035482.1"; havana_transcript "OTTMUST00000090825.1";
chr12	HAVANA	exon	105799359	105799421	0	+	.	gene_id "ENSMUSG00000021111.16"; transcript_id "ENSMUST00000021535.14"; gene_type "protein_coding"; gene_name "Papola"; transcript_type "nonsense_mediated_decay"; transcript_name "Papola-201"; exon_number 20; exon_id "ENSMUSE00001298677.2"; level 2; protein_id "ENSMUSP00000021535.8"; transcript_support_level "1"; mgi_id "MGI:109301"; tag "CCDS"; ccdsid "CCDS49163.1"; havana_gene "OTTMUSG00000035482.1"; havana_transcript "OTTMUST00000090826.1";
chr12	HAVANA	CDS	105799359	105799421	0	+	0	gene_id "ENSMUSG00000021111.16"; transcript_id "ENSMUST00000021535.14"; gene_type "protein_coding"; gene_name "Papola"; transcript_type "nonsense_mediated_decay"; transcript_name "Papola-201"; exon_number 20; exon_id "ENSMUSE00001298677.2"; level 2; protein_id "ENSMUSP00000021535.8"; transcript_support_level "1"; mgi_id "MGI:109301"; tag "CCDS"; ccdsid "CCDS49163.1"; havana_gene "OTTMUSG00000035482.1"; havana_transcript "OTTMUST00000090826.1";
chr12	HAVANA	exon	105799359	105799421	0	+	.	gene_id "ENSMUSG00000021111.16"; transcript_id "ENSMUST00000166329.8"; gene_type "protein_coding"; gene_name "Papola"; transcript_type "nonsense_mediated_decay"; transcript_name "Papola-208"; exon_number 18; exon_id "ENSMUSE00001224267.2"; level 2; protein_id "ENSMUSP00000131725.2"; transcript_support_level "5"; mgi_id "MGI:109301"; tag "not_organism_supported"; havana_gene "OTTMUSG00000035482.1"; havana_transcript "OTTMUST00000090830.1";
chr12	HAVANA	UTR	105799359	105799421	0	+	.	gene_id "ENSMUSG00000021111.16"; transcript_id "ENSMUST00000166329.8"; gene_type "protein_coding"; gene_name "Papola"; transcript_type "nonsense_mediated_decay"; transcript_name "Papola-208"; exon_number 18; exon_id "ENSMUSE00001224267.2"; level 2; protein_id "ENSMUSP00000131725.2"; transcript_support_level "5"; mgi_id "MGI:109301"; tag "not_organism_supported"; havana_gene "OTTMUSG00000035482.1"; havana_transcript "OTTMUST00000090830.1";
chr12	HAVANA	exon	105799359	105799421	0	+	.	gene_id "ENSMUSG00000021111.16"; transcript_id "ENSMUST00000169938.8"; gene_type "protein_coding"; gene_name "Papola"; transcript_type "nonsense_mediated_decay"; transcript_name "Papola-214"; exon_number 19; exon_id "ENSMUSE00001224267.2"; level 2; protein_id "ENSMUSP00000130687.2"; transcript_support_level "1"; mgi_id "MGI:109301"; havana_gene "OTTMUSG00000035482.1"; havana_transcript "OTTMUST00000090831.1";
chr12	HAVANA	UTR	105799359	105799421	0	+	.	gene_id "ENSMUSG00000021111.16"; transcript_id "ENSMUST00000169938.8"; gene_type "protein_coding"; gene_name "Papola"; transcript_type "nonsense_mediated_decay"; transcript_name "Papola-214"; exon_number 19; exon_id "ENSMUSE00001224267.2"; level 2; protein_id "ENSMUSP00000130687.2"; transcript_support_level "1"; mgi_id "MGI:109301"; havana_gene "OTTMUSG00000035482.1"; havana_transcript "OTTMUST00000090831.1";
chr12	HAVANA	exon	105799359	105799421	0	+	.	gene_id "ENSMUSG00000021111.16"; transcript_id "ENSMUST00000166471.8"; gene_type "protein_coding"; gene_name "Papola"; transcript_type "protein_coding"; transcript_name "Papola-209"; exon_number 10; exon_id "ENSMUSE00001298677.2"; level 2; protein_id "ENSMUSP00000132353.2"; transcript_support_level "5"; mgi_id "MGI:109301"; tag "mRNA_start_NF"; tag "cds_start_NF"; tag "not_organism_supported"; havana_gene "OTTMUSG00000035482.1"; havana_transcript "OTTMUST00000090835.1";
chr12	HAVANA	CDS	105799359	105799421	0	+	0	gene_id "ENSMUSG00000021111.16"; transcript_id "ENSMUST00000166471.8"; gene_type "protein_coding"; gene_name "Papola"; transcript_type "protein_coding"; transcript_name "Papola-209"; exon_number 10; exon_id "ENSMUSE00001298677.2"; level 2; protein_id "ENSMUSP00000132353.2"; transcript_support_level "5"; mgi_id "MGI:109301"; tag "mRNA_start_NF"; tag "cds_start_NF"; tag "not_organism_supported"; havana_gene "OTTMUSG00000035482.1"; havana_transcript "OTTMUST00000090835.1";
chr12	HAVANA	exon	105799359	105799421	0	+	.	gene_id "ENSMUSG00000021111.16"; transcript_id "ENSMUST00000172089.2"; gene_type "protein_coding"; gene_name "Papola"; transcript_type "protein_coding"; transcript_name "Papola-220"; exon_number 2; exon_id "ENSMUSE00001298677.2"; level 2; protein_id "ENSMUSP00000131729.2"; transcript_support_level "2"; mgi_id "MGI:109301"; tag "mRNA_start_NF"; tag "cds_start_NF"; havana_gene "OTTMUSG00000035482.1"; havana_transcript "OTTMUST00000090899.1";
chr12	HAVANA	CDS	105799359	105799421	0	+	0	gene_id "ENSMUSG00000021111.16"; transcript_id "ENSMUST00000172089.2"; gene_type "protein_coding"; gene_name "Papola"; transcript_type "protein_coding"; transcript_name "Papola-220"; exon_number 2; exon_id "ENSMUSE00001298677.2"; level 2; protein_id "ENSMUSP00000131729.2"; transcript_support_level "2"; mgi_id "MGI:109301"; tag "mRNA_start_NF"; tag "cds_start_NF"; havana_gene "OTTMUSG00000035482.1"; havana_transcript "OTTMUST00000090899.1";
chr12	ENSEMBL_gcm37	exon	105799359	105799421	0.312049727845206	+	.	gene_id "ENSMUSG00000021111.16"; transcript_id "ENSMUSG00000021111.16_tx_12"; exon_id "chr12_105799359_105799421_+"; exonnum "22"; txlen "2706";
chr12	ENSEMBL_gcm37	exon	105799359	105799421	0.312049727845206	+	.	gene_id "ENSMUSG00000021111.16"; transcript_id "ENSMUSG00000021111.16_tx_13"; exon_id "chr12_105799359_105799421_+"; exonnum "22"; txlen "2682";
chr12	ENSEMBL_gcm37	exon	105799359	105799421	24.9124190262639	+	.	gene_id "ENSMUSG00000021111.16"; transcript_id "ENSMUSG00000021111.16_tx_7"; exon_id "chr12_105799359_105799421_+"; exonnum "20"; txlen "2552";
chr12	HAVANA	exon	105800969	105801016	0	+	.	gene_id "ENSMUSG00000021111.16"; transcript_id "ENSMUST00000166471.8"; gene_type "protein_coding"; gene_name "Papola"; transcript_type "protein_coding"; transcript_name "Papola-209"; exon_number 11; exon_id "ENSMUSE00000889146.2"; level 2; protein_id "ENSMUSP00000132353.2"; transcript_support_level "5"; mgi_id "MGI:109301"; tag "mRNA_start_NF"; tag "cds_start_NF"; tag "not_organism_supported"; havana_gene "OTTMUSG00000035482.1"; havana_transcript "OTTMUST00000090835.1";
chr12	HAVANA	CDS	105800969	105801016	0	+	0	gene_id "ENSMUSG00000021111.16"; transcript_id "ENSMUST00000166471.8"; gene_type "protein_coding"; gene_name "Papola"; transcript_type "protein_coding"; transcript_name "Papola-209"; exon_number 11; exon_id "ENSMUSE00000889146.2"; level 2; protein_id "ENSMUSP00000132353.2"; transcript_support_level "5"; mgi_id "MGI:109301"; tag "mRNA_start_NF"; tag "cds_start_NF"; tag "not_organism_supported"; havana_gene "OTTMUSG00000035482.1"; havana_transcript "OTTMUST00000090835.1";
chr12	HAVANA	exon	105800969	105801043	0	+	.	gene_id "ENSMUSG00000021111.16"; transcript_id "ENSMUST00000109901.9"; gene_type "protein_coding"; gene_name "Papola"; transcript_type "protein_coding"; transcript_name "Papola-202"; exon_number 21; exon_id "ENSMUSE00001313396.2"; level 2; protein_id "ENSMUSP00000105527.3"; transcript_support_level "1"; mgi_id "MGI:109301"; tag "basic"; tag "Ensembl_canonical"; tag "GENCODE_Primary"; tag "appris_principal_1"; tag "CCDS"; ccdsid "CCDS49163.1"; havana_gene "OTTMUSG00000035482.1"; havana_transcript "OTTMUST00000090828.1";
chr12	HAVANA	CDS	105800969	105801043	0	+	0	gene_id "ENSMUSG00000021111.16"; transcript_id "ENSMUST00000109901.9"; gene_type "protein_coding"; gene_name "Papola"; transcript_type "protein_coding"; transcript_name "Papola-202"; exon_number 21; exon_id "ENSMUSE00001313396.2"; level 2; protein_id "ENSMUSP00000105527.3"; transcript_support_level "1"; mgi_id "MGI:109301"; tag "basic"; tag "Ensembl_canonical"; tag "GENCODE_Primary"; tag "appris_principal_1"; tag "CCDS"; ccdsid "CCDS49163.1"; havana_gene "OTTMUSG00000035482.1"; havana_transcript "OTTMUST00000090828.1";
chr12	HAVANA	exon	105800969	105801043	0	+	.	gene_id "ENSMUSG00000021111.16"; transcript_id "ENSMUST00000021535.14"; gene_type "protein_coding"; gene_name "Papola"; transcript_type "nonsense_mediated_decay"; transcript_name "Papola-201"; exon_number 21; exon_id "ENSMUSE00001313396.2"; level 2; protein_id "ENSMUSP00000021535.8"; transcript_support_level "1"; mgi_id "MGI:109301"; tag "CCDS"; ccdsid "CCDS49163.1"; havana_gene "OTTMUSG00000035482.1"; havana_transcript "OTTMUST00000090826.1";
chr12	HAVANA	CDS	105800969	105801043	0	+	0	gene_id "ENSMUSG00000021111.16"; transcript_id "ENSMUST00000021535.14"; gene_type "protein_coding"; gene_name "Papola"; transcript_type "nonsense_mediated_decay"; transcript_name "Papola-201"; exon_number 21; exon_id "ENSMUSE00001313396.2"; level 2; protein_id "ENSMUSP00000021535.8"; transcript_support_level "1"; mgi_id "MGI:109301"; tag "CCDS"; ccdsid "CCDS49163.1"; havana_gene "OTTMUSG00000035482.1"; havana_transcript "OTTMUST00000090826.1";
chr12	HAVANA	exon	105800969	105801043	0	+	.	gene_id "ENSMUSG00000021111.16"; transcript_id "ENSMUST00000166329.8"; gene_type "protein_coding"; gene_name "Papola"; transcript_type "nonsense_mediated_decay"; transcript_name "Papola-208"; exon_number 19; exon_id "ENSMUSE00001221625.2"; level 2; protein_id "ENSMUSP00000131725.2"; transcript_support_level "5"; mgi_id "MGI:109301"; tag "not_organism_supported"; havana_gene "OTTMUSG00000035482.1"; havana_transcript "OTTMUST00000090830.1";
chr12	HAVANA	UTR	105800969	105801043	0	+	.	gene_id "ENSMUSG00000021111.16"; transcript_id "ENSMUST00000166329.8"; gene_type "protein_coding"; gene_name "Papola"; transcript_type "nonsense_mediated_decay"; transcript_name "Papola-208"; exon_number 19; exon_id "ENSMUSE00001221625.2"; level 2; protein_id "ENSMUSP00000131725.2"; transcript_support_level "5"; mgi_id "MGI:109301"; tag "not_organism_supported"; havana_gene "OTTMUSG00000035482.1"; havana_transcript "OTTMUST00000090830.1";
chr12	HAVANA	exon	105800969	105801043	0	+	.	gene_id "ENSMUSG00000021111.16"; transcript_id "ENSMUST00000169938.8"; gene_type "protein_coding"; gene_name "Papola"; transcript_type "nonsense_mediated_decay"; transcript_name "Papola-214"; exon_number 20; exon_id "ENSMUSE00001221625.2"; level 2; protein_id "ENSMUSP00000130687.2"; transcript_support_level "1"; mgi_id "MGI:109301"; havana_gene "OTTMUSG00000035482.1"; havana_transcript "OTTMUST00000090831.1";
chr12	HAVANA	UTR	105800969	105801043	0	+	.	gene_id "ENSMUSG00000021111.16"; transcript_id "ENSMUST00000169938.8"; gene_type "protein_coding"; gene_name "Papola"; transcript_type "nonsense_mediated_decay"; transcript_name "Papola-214"; exon_number 20; exon_id "ENSMUSE00001221625.2"; level 2; protein_id "ENSMUSP00000130687.2"; transcript_support_level "1"; mgi_id "MGI:109301"; havana_gene "OTTMUSG00000035482.1"; havana_transcript "OTTMUST00000090831.1";
chr12	HAVANA	exon	105800969	105801043	0	+	.	gene_id "ENSMUSG00000021111.16"; transcript_id "ENSMUST00000170002.8"; gene_type "protein_coding"; gene_name "Papola"; transcript_type "protein_coding"; transcript_name "Papola-215"; exon_number 20; exon_id "ENSMUSE00001313396.2"; level 2; protein_id "ENSMUSP00000126275.2"; transcript_support_level "5"; mgi_id "MGI:109301"; tag "basic"; tag "CCDS"; ccdsid "CCDS84000.1"; havana_gene "OTTMUSG00000035482.1"; havana_transcript "OTTMUST00000090833.1";
chr12	HAVANA	CDS	105800969	105801043	0	+	0	gene_id "ENSMUSG00000021111.16"; transcript_id "ENSMUST00000170002.8"; gene_type "protein_coding"; gene_name "Papola"; transcript_type "protein_coding"; transcript_name "Papola-215"; exon_number 20; exon_id "ENSMUSE00001313396.2"; level 2; protein_id "ENSMUSP00000126275.2"; transcript_support_level "5"; mgi_id "MGI:109301"; tag "basic"; tag "CCDS"; ccdsid "CCDS84000.1"; havana_gene "OTTMUSG00000035482.1"; havana_transcript "OTTMUST00000090833.1";
chr12	HAVANA	exon	105800969	105801043	0	+	.	gene_id "ENSMUSG00000021111.16"; transcript_id "ENSMUST00000172089.2"; gene_type "protein_coding"; gene_name "Papola"; transcript_type "protein_coding"; transcript_name "Papola-220"; exon_number 3; exon_id "ENSMUSE00001313396.2"; level 2; protein_id "ENSMUSP00000131729.2"; transcript_support_level "2"; mgi_id "MGI:109301"; tag "mRNA_start_NF"; tag "cds_start_NF"; havana_gene "OTTMUSG00000035482.1"; havana_transcript "OTTMUST00000090899.1";
chr12	HAVANA	CDS	105800969	105801043	0	+	0	gene_id "ENSMUSG00000021111.16"; transcript_id "ENSMUST00000172089.2"; gene_type "protein_coding"; gene_name "Papola"; transcript_type "protein_coding"; transcript_name "Papola-220"; exon_number 3; exon_id "ENSMUSE00001313396.2"; level 2; protein_id "ENSMUSP00000131729.2"; transcript_support_level "2"; mgi_id "MGI:109301"; tag "mRNA_start_NF"; tag "cds_start_NF"; havana_gene "OTTMUSG00000035482.1"; havana_transcript "OTTMUST00000090899.1";
chr12	ENSEMBL_gcm37	exon	105800969	105801043	0.312049727845206	+	.	gene_id "ENSMUSG00000021111.16"; transcript_id "ENSMUSG00000021111.16_tx_12"; exon_id "chr12_105800969_105801043_+"; exonnum "23"; txlen "2706";
chr12	ENSEMBL_gcm37	exon	105800969	105801043	0.312049727845206	+	.	gene_id "ENSMUSG00000021111.16"; transcript_id "ENSMUSG00000021111.16_tx_13"; exon_id "chr12_105800969_105801043_+"; exonnum "23"; txlen "2682";
chr12	ENSEMBL_gcm37	exon	105800969	105801043	24.9124190262639	+	.	gene_id "ENSMUSG00000021111.16"; transcript_id "ENSMUSG00000021111.16_tx_7"; exon_id "chr12_105800969_105801043_+"; exonnum "21"; txlen "2552";
chr12	ENSEMBL_gcm37	exon	105800969	105801043	19.8344613032023	+	.	gene_id "ENSMUSG00000021111.16"; transcript_id "ENSMUSG00000021111.16_tx_9"; exon_id "chr12_105800969_105801043_+"; exonnum "20"; txlen "2489";
chr12	HAVANA	CDS	105800969	105801115	0	+	0	gene_id "ENSMUSG00000021111.16"; transcript_id "ENSMUST00000168186.8"; gene_type "protein_coding"; gene_name "Papola"; transcript_type "protein_coding"; transcript_name "Papola-212"; exon_number 21; exon_id "ENSMUSE00000877856.2"; level 2; protein_id "ENSMUSP00000128402.2"; transcript_support_level "1"; mgi_id "MGI:109301"; tag "basic"; havana_gene "OTTMUSG00000035482.1"; havana_transcript "OTTMUST00000090825.1";
chr12	HAVANA	exon	105800969	105801152	0	+	.	gene_id "ENSMUSG00000021111.16"; transcript_id "ENSMUST00000168186.8"; gene_type "protein_coding"; gene_name "Papola"; transcript_type "protein_coding"; transcript_name "Papola-212"; exon_number 21; exon_id "ENSMUSE00000877856.2"; level 2; protein_id "ENSMUSP00000128402.2"; transcript_support_level "1"; mgi_id "MGI:109301"; tag "basic"; havana_gene "OTTMUSG00000035482.1"; havana_transcript "OTTMUST00000090825.1";
chr12	HAVANA	stop_codon	105801116	105801118	0	+	0	gene_id "ENSMUSG00000021111.16"; transcript_id "ENSMUST00000168186.8"; gene_type "protein_coding"; gene_name "Papola"; transcript_type "protein_coding"; transcript_name "Papola-212"; exon_number 21; exon_id "ENSMUSE00000877856.2"; level 2; protein_id "ENSMUSP00000128402.2"; transcript_support_level "1"; mgi_id "MGI:109301"; tag "basic"; havana_gene "OTTMUSG00000035482.1"; havana_transcript "OTTMUST00000090825.1";
chr12	HAVANA	UTR	105801116	105801152	0	+	.	gene_id "ENSMUSG00000021111.16"; transcript_id "ENSMUST00000168186.8"; gene_type "protein_coding"; gene_name "Papola"; transcript_type "protein_coding"; transcript_name "Papola-212"; exon_number 21; exon_id "ENSMUSE00000877856.2"; level 2; protein_id "ENSMUSP00000128402.2"; transcript_support_level "1"; mgi_id "MGI:109301"; tag "basic"; havana_gene "OTTMUSG00000035482.1"; havana_transcript "OTTMUST00000090825.1";
chr12	HAVANA	CDS	105801422	105801430	0	+	0	gene_id "ENSMUSG00000021111.16"; transcript_id "ENSMUST00000172089.2"; gene_type "protein_coding"; gene_name "Papola"; transcript_type "protein_coding"; transcript_name "Papola-220"; exon_number 4; exon_id "ENSMUSE00000882939.2"; level 2; protein_id "ENSMUSP00000131729.2"; transcript_support_level "2"; mgi_id "MGI:109301"; tag "mRNA_start_NF"; tag "cds_start_NF"; havana_gene "OTTMUSG00000035482.1"; havana_transcript "OTTMUST00000090899.1";
chr12	HAVANA	exon	105801422	105801758	0	+	.	gene_id "ENSMUSG00000021111.16"; transcript_id "ENSMUST00000172089.2"; gene_type "protein_coding"; gene_name "Papola"; transcript_type "protein_coding"; transcript_name "Papola-220"; exon_number 4; exon_id "ENSMUSE00000882939.2"; level 2; protein_id "ENSMUSP00000131729.2"; transcript_support_level "2"; mgi_id "MGI:109301"; tag "mRNA_start_NF"; tag "cds_start_NF"; havana_gene "OTTMUSG00000035482.1"; havana_transcript "OTTMUST00000090899.1";
chr12	HAVANA	stop_codon	105801431	105801433	0	+	0	gene_id "ENSMUSG00000021111.16"; transcript_id "ENSMUST00000172089.2"; gene_type "protein_coding"; gene_name "Papola"; transcript_type "protein_coding"; transcript_name "Papola-220"; exon_number 4; exon_id "ENSMUSE00000882939.2"; level 2; protein_id "ENSMUSP00000131729.2"; transcript_support_level "2"; mgi_id "MGI:109301"; tag "mRNA_start_NF"; tag "cds_start_NF"; havana_gene "OTTMUSG00000035482.1"; havana_transcript "OTTMUST00000090899.1";
chr12	HAVANA	UTR	105801431	105801758	0	+	.	gene_id "ENSMUSG00000021111.16"; transcript_id "ENSMUST00000172089.2"; gene_type "protein_coding"; gene_name "Papola"; transcript_type "protein_coding"; transcript_name "Papola-220"; exon_number 4; exon_id "ENSMUSE00000882939.2"; level 2; protein_id "ENSMUSP00000131729.2"; transcript_support_level "2"; mgi_id "MGI:109301"; tag "mRNA_start_NF"; tag "cds_start_NF"; havana_gene "OTTMUSG00000035482.1"; havana_transcript "OTTMUST00000090899.1";
chr12	HAVANA	CDS	105803024	105803116	0	+	0	gene_id "ENSMUSG00000021111.16"; transcript_id "ENSMUST00000109901.9"; gene_type "protein_coding"; gene_name "Papola"; transcript_type "protein_coding"; transcript_name "Papola-202"; exon_number 22; exon_id "ENSMUSE00000892249.2"; level 2; protein_id "ENSMUSP00000105527.3"; transcript_support_level "1"; mgi_id "MGI:109301"; tag "basic"; tag "Ensembl_canonical"; tag "GENCODE_Primary"; tag "appris_principal_1"; tag "CCDS"; ccdsid "CCDS49163.1"; havana_gene "OTTMUSG00000035482.1"; havana_transcript "OTTMUST00000090828.1";
chr12	HAVANA	CDS	105803024	105803116	0	+	0	gene_id "ENSMUSG00000021111.16"; transcript_id "ENSMUST00000021535.14"; gene_type "protein_coding"; gene_name "Papola"; transcript_type "nonsense_mediated_decay"; transcript_name "Papola-201"; exon_number 22; exon_id "ENSMUSE00000521468.3"; level 2; protein_id "ENSMUSP00000021535.8"; transcript_support_level "1"; mgi_id "MGI:109301"; tag "CCDS"; ccdsid "CCDS49163.1"; havana_gene "OTTMUSG00000035482.1"; havana_transcript "OTTMUST00000090826.1";
chr12	HAVANA	CDS	105803024	105803116	0	+	0	gene_id "ENSMUSG00000021111.16"; transcript_id "ENSMUST00000163473.8"; gene_type "protein_coding"; gene_name "Papola"; transcript_type "protein_coding"; transcript_name "Papola-203"; exon_number 20; exon_id "ENSMUSE00000877108.2"; level 1; protein_id "ENSMUSP00000131668.2"; transcript_support_level "5"; mgi_id "MGI:109301"; tag "not_organism_supported"; tag "basic"; tag "exp_conf"; havana_gene "OTTMUSG00000035482.1"; havana_transcript "OTTMUST00000090827.1";
chr12	HAVANA	CDS	105803024	105803116	0	+	0	gene_id "ENSMUSG00000021111.16"; transcript_id "ENSMUST00000170002.8"; gene_type "protein_coding"; gene_name "Papola"; transcript_type "protein_coding"; transcript_name "Papola-215"; exon_number 21; exon_id "ENSMUSE00000889563.2"; level 2; protein_id "ENSMUSP00000126275.2"; transcript_support_level "5"; mgi_id "MGI:109301"; tag "basic"; tag "CCDS"; ccdsid "CCDS84000.1"; havana_gene "OTTMUSG00000035482.1"; havana_transcript "OTTMUST00000090833.1";
chr12	HAVANA	CDS	105803024	105803116	0	+	0	gene_id "ENSMUSG00000021111.16"; transcript_id "ENSMUST00000166471.8"; gene_type "protein_coding"; gene_name "Papola"; transcript_type "protein_coding"; transcript_name "Papola-209"; exon_number 12; exon_id "ENSMUSE00000897419.2"; level 2; protein_id "ENSMUSP00000132353.2"; transcript_support_level "5"; mgi_id "MGI:109301"; tag "mRNA_start_NF"; tag "cds_start_NF"; tag "not_organism_supported"; havana_gene "OTTMUSG00000035482.1"; havana_transcript "OTTMUST00000090835.1";
chr12	HAVANA	exon	105803024	105803117	0	+	.	gene_id "ENSMUSG00000021111.16"; transcript_id "ENSMUST00000166329.8"; gene_type "protein_coding"; gene_name "Papola"; transcript_type "nonsense_mediated_decay"; transcript_name "Papola-208"; exon_number 20; exon_id "ENSMUSE00000889486.2"; level 2; protein_id "ENSMUSP00000131725.2"; transcript_support_level "5"; mgi_id "MGI:109301"; tag "not_organism_supported"; havana_gene "OTTMUSG00000035482.1"; havana_transcript "OTTMUST00000090830.1";
chr12	HAVANA	UTR	105803024	105803117	0	+	.	gene_id "ENSMUSG00000021111.16"; transcript_id "ENSMUST00000166329.8"; gene_type "protein_coding"; gene_name "Papola"; transcript_type "nonsense_mediated_decay"; transcript_name "Papola-208"; exon_number 20; exon_id "ENSMUSE00000889486.2"; level 2; protein_id "ENSMUSP00000131725.2"; transcript_support_level "5"; mgi_id "MGI:109301"; tag "not_organism_supported"; havana_gene "OTTMUSG00000035482.1"; havana_transcript "OTTMUST00000090830.1";
chr12	HAVANA	exon	105803024	105803308	0	+	.	gene_id "ENSMUSG00000021111.16"; transcript_id "ENSMUST00000021535.14"; gene_type "protein_coding"; gene_name "Papola"; transcript_type "nonsense_mediated_decay"; transcript_name "Papola-201"; exon_number 22; exon_id "ENSMUSE00000521468.3"; level 2; protein_id "ENSMUSP00000021535.8"; transcript_support_level "1"; mgi_id "MGI:109301"; tag "CCDS"; ccdsid "CCDS49163.1"; havana_gene "OTTMUSG00000035482.1"; havana_transcript "OTTMUST00000090826.1";
chr12	ENSEMBL_gcm37	exon	105803024	105803308	0.312049727845206	+	.	gene_id "ENSMUSG00000021111.16"; transcript_id "ENSMUSG00000021111.16_tx_12"; exon_id "chr12_105803024_105803308_+"; exonnum "24"; txlen "2706";
chr12	ENSEMBL_gcm37	exon	105803024	105803308	0.312049727845206	+	.	gene_id "ENSMUSG00000021111.16"; transcript_id "ENSMUSG00000021111.16_tx_13"; exon_id "chr12_105803024_105803308_+"; exonnum "24"; txlen "2682";
chr12	ENSEMBL_gcm37	exon	105803024	105803308	24.9124190262639	+	.	gene_id "ENSMUSG00000021111.16"; transcript_id "ENSMUSG00000021111.16_tx_7"; exon_id "chr12_105803024_105803308_+"; exonnum "22"; txlen "2552";
chr12	ENSEMBL_gcm37	exon	105803024	105803308	19.8344613032023	+	.	gene_id "ENSMUSG00000021111.16"; transcript_id "ENSMUSG00000021111.16_tx_9"; exon_id "chr12_105803024_105803308_+"; exonnum "21"; txlen "2489";
chr12	HAVANA	exon	105803024	105803369	0	+	.	gene_id "ENSMUSG00000021111.16"; transcript_id "ENSMUST00000166471.8"; gene_type "protein_coding"; gene_name "Papola"; transcript_type "protein_coding"; transcript_name "Papola-209"; exon_number 12; exon_id "ENSMUSE00000897419.2"; level 2; protein_id "ENSMUSP00000132353.2"; transcript_support_level "5"; mgi_id "MGI:109301"; tag "mRNA_start_NF"; tag "cds_start_NF"; tag "not_organism_supported"; havana_gene "OTTMUSG00000035482.1"; havana_transcript "OTTMUST00000090835.1";
chr12	HAVANA	exon	105803024	105803390	0	+	.	gene_id "ENSMUSG00000021111.16"; transcript_id "ENSMUST00000163473.8"; gene_type "protein_coding"; gene_name "Papola"; transcript_type "protein_coding"; transcript_name "Papola-203"; exon_number 20; exon_id "ENSMUSE00000877108.2"; level 1; protein_id "ENSMUSP00000131668.2"; transcript_support_level "5"; mgi_id "MGI:109301"; tag "not_organism_supported"; tag "basic"; tag "exp_conf"; havana_gene "OTTMUSG00000035482.1"; havana_transcript "OTTMUST00000090827.1";
chr12	HAVANA	exon	105803024	105803532	0	+	.	gene_id "ENSMUSG00000021111.16"; transcript_id "ENSMUST00000170002.8"; gene_type "protein_coding"; gene_name "Papola"; transcript_type "protein_coding"; transcript_name "Papola-215"; exon_number 21; exon_id "ENSMUSE00000889563.2"; level 2; protein_id "ENSMUSP00000126275.2"; transcript_support_level "5"; mgi_id "MGI:109301"; tag "basic"; tag "CCDS"; ccdsid "CCDS84000.1"; havana_gene "OTTMUSG00000035482.1"; havana_transcript "OTTMUST00000090833.1";
chr12	HAVANA	exon	105803024	105805066	0	+	.	gene_id "ENSMUSG00000021111.16"; transcript_id "ENSMUST00000109901.9"; gene_type "protein_coding"; gene_name "Papola"; transcript_type "protein_coding"; transcript_name "Papola-202"; exon_number 22; exon_id "ENSMUSE00000892249.2"; level 2; protein_id "ENSMUSP00000105527.3"; transcript_support_level "1"; mgi_id "MGI:109301"; tag "basic"; tag "Ensembl_canonical"; tag "GENCODE_Primary"; tag "appris_principal_1"; tag "CCDS"; ccdsid "CCDS49163.1"; havana_gene "OTTMUSG00000035482.1"; havana_transcript "OTTMUST00000090828.1";
chr12	HAVANA	exon	105803024	105805203	0	+	.	gene_id "ENSMUSG00000021111.16"; transcript_id "ENSMUST00000169938.8"; gene_type "protein_coding"; gene_name "Papola"; transcript_type "nonsense_mediated_decay"; transcript_name "Papola-214"; exon_number 21; exon_id "ENSMUSE00000914110.2"; level 2; protein_id "ENSMUSP00000130687.2"; transcript_support_level "1"; mgi_id "MGI:109301"; havana_gene "OTTMUSG00000035482.1"; havana_transcript "OTTMUST00000090831.1";
chr12	HAVANA	UTR	105803024	105805203	0	+	.	gene_id "ENSMUSG00000021111.16"; transcript_id "ENSMUST00000169938.8"; gene_type "protein_coding"; gene_name "Papola"; transcript_type "nonsense_mediated_decay"; transcript_name "Papola-214"; exon_number 21; exon_id "ENSMUSE00000914110.2"; level 2; protein_id "ENSMUSP00000130687.2"; transcript_support_level "1"; mgi_id "MGI:109301"; havana_gene "OTTMUSG00000035482.1"; havana_transcript "OTTMUST00000090831.1";
chr12	HAVANA	stop_codon	105803117	105803119	0	+	0	gene_id "ENSMUSG00000021111.16"; transcript_id "ENSMUST00000109901.9"; gene_type "protein_coding"; gene_name "Papola"; transcript_type "protein_coding"; transcript_name "Papola-202"; exon_number 22; exon_id "ENSMUSE00000892249.2"; level 2; protein_id "ENSMUSP00000105527.3"; transcript_support_level "1"; mgi_id "MGI:109301"; tag "basic"; tag "Ensembl_canonical"; tag "GENCODE_Primary"; tag "appris_principal_1"; tag "CCDS"; ccdsid "CCDS49163.1"; havana_gene "OTTMUSG00000035482.1"; havana_transcript "OTTMUST00000090828.1";
chr12	HAVANA	stop_codon	105803117	105803119	0	+	0	gene_id "ENSMUSG00000021111.16"; transcript_id "ENSMUST00000021535.14"; gene_type "protein_coding"; gene_name "Papola"; transcript_type "nonsense_mediated_decay"; transcript_name "Papola-201"; exon_number 22; exon_id "ENSMUSE00000521468.3"; level 2; protein_id "ENSMUSP00000021535.8"; transcript_support_level "1"; mgi_id "MGI:109301"; tag "CCDS"; ccdsid "CCDS49163.1"; havana_gene "OTTMUSG00000035482.1"; havana_transcript "OTTMUST00000090826.1";
chr12	HAVANA	stop_codon	105803117	105803119	0	+	0	gene_id "ENSMUSG00000021111.16"; transcript_id "ENSMUST00000163473.8"; gene_type "protein_coding"; gene_name "Papola"; transcript_type "protein_coding"; transcript_name "Papola-203"; exon_number 20; exon_id "ENSMUSE00000877108.2"; level 1; protein_id "ENSMUSP00000131668.2"; transcript_support_level "5"; mgi_id "MGI:109301"; tag "not_organism_supported"; tag "basic"; tag "exp_conf"; havana_gene "OTTMUSG00000035482.1"; havana_transcript "OTTMUST00000090827.1";
chr12	HAVANA	stop_codon	105803117	105803119	0	+	0	gene_id "ENSMUSG00000021111.16"; transcript_id "ENSMUST00000170002.8"; gene_type "protein_coding"; gene_name "Papola"; transcript_type "protein_coding"; transcript_name "Papola-215"; exon_number 21; exon_id "ENSMUSE00000889563.2"; level 2; protein_id "ENSMUSP00000126275.2"; transcript_support_level "5"; mgi_id "MGI:109301"; tag "basic"; tag "CCDS"; ccdsid "CCDS84000.1"; havana_gene "OTTMUSG00000035482.1"; havana_transcript "OTTMUST00000090833.1";
chr12	HAVANA	stop_codon	105803117	105803119	0	+	0	gene_id "ENSMUSG00000021111.16"; transcript_id "ENSMUST00000166471.8"; gene_type "protein_coding"; gene_name "Papola"; transcript_type "protein_coding"; transcript_name "Papola-209"; exon_number 12; exon_id "ENSMUSE00000897419.2"; level 2; protein_id "ENSMUSP00000132353.2"; transcript_support_level "5"; mgi_id "MGI:109301"; tag "mRNA_start_NF"; tag "cds_start_NF"; tag "not_organism_supported"; havana_gene "OTTMUSG00000035482.1"; havana_transcript "OTTMUST00000090835.1";
chr12	HAVANA	UTR	105803117	105803308	0	+	.	gene_id "ENSMUSG00000021111.16"; transcript_id "ENSMUST00000021535.14"; gene_type "protein_coding"; gene_name "Papola"; transcript_type "nonsense_mediated_decay"; transcript_name "Papola-201"; exon_number 22; exon_id "ENSMUSE00000521468.3"; level 2; protein_id "ENSMUSP00000021535.8"; transcript_support_level "1"; mgi_id "MGI:109301"; tag "CCDS"; ccdsid "CCDS49163.1"; havana_gene "OTTMUSG00000035482.1"; havana_transcript "OTTMUST00000090826.1";
chr12	HAVANA	UTR	105803117	105803369	0	+	.	gene_id "ENSMUSG00000021111.16"; transcript_id "ENSMUST00000166471.8"; gene_type "protein_coding"; gene_name "Papola"; transcript_type "protein_coding"; transcript_name "Papola-209"; exon_number 12; exon_id "ENSMUSE00000897419.2"; level 2; protein_id "ENSMUSP00000132353.2"; transcript_support_level "5"; mgi_id "MGI:109301"; tag "mRNA_start_NF"; tag "cds_start_NF"; tag "not_organism_supported"; havana_gene "OTTMUSG00000035482.1"; havana_transcript "OTTMUST00000090835.1";
chr12	HAVANA	UTR	105803117	105803390	0	+	.	gene_id "ENSMUSG00000021111.16"; transcript_id "ENSMUST00000163473.8"; gene_type "protein_coding"; gene_name "Papola"; transcript_type "protein_coding"; transcript_name "Papola-203"; exon_number 20; exon_id "ENSMUSE00000877108.2"; level 1; protein_id "ENSMUSP00000131668.2"; transcript_support_level "5"; mgi_id "MGI:109301"; tag "not_organism_supported"; tag "basic"; tag "exp_conf"; havana_gene "OTTMUSG00000035482.1"; havana_transcript "OTTMUST00000090827.1";
chr12	HAVANA	UTR	105803117	105803532	0	+	.	gene_id "ENSMUSG00000021111.16"; transcript_id "ENSMUST00000170002.8"; gene_type "protein_coding"; gene_name "Papola"; transcript_type "protein_coding"; transcript_name "Papola-215"; exon_number 21; exon_id "ENSMUSE00000889563.2"; level 2; protein_id "ENSMUSP00000126275.2"; transcript_support_level "5"; mgi_id "MGI:109301"; tag "basic"; tag "CCDS"; ccdsid "CCDS84000.1"; havana_gene "OTTMUSG00000035482.1"; havana_transcript "OTTMUST00000090833.1";
chr12	HAVANA	UTR	105803117	105805066	0	+	.	gene_id "ENSMUSG00000021111.16"; transcript_id "ENSMUST00000109901.9"; gene_type "protein_coding"; gene_name "Papola"; transcript_type "protein_coding"; transcript_name "Papola-202"; exon_number 22; exon_id "ENSMUSE00000892249.2"; level 2; protein_id "ENSMUSP00000105527.3"; transcript_support_level "1"; mgi_id "MGI:109301"; tag "basic"; tag "Ensembl_canonical"; tag "GENCODE_Primary"; tag "appris_principal_1"; tag "CCDS"; ccdsid "CCDS49163.1"; havana_gene "OTTMUSG00000035482.1"; havana_transcript "OTTMUST00000090828.1";
chr12	HAVANA	exon	105804789	105805198	0	+	.	gene_id "ENSMUSG00000021111.16"; transcript_id "ENSMUST00000021535.14"; gene_type "protein_coding"; gene_name "Papola"; transcript_type "nonsense_mediated_decay"; transcript_name "Papola-201"; exon_number 23; exon_id "ENSMUSE00000520352.7"; level 2; protein_id "ENSMUSP00000021535.8"; transcript_support_level "1"; mgi_id "MGI:109301"; tag "CCDS"; ccdsid "CCDS49163.1"; havana_gene "OTTMUSG00000035482.1"; havana_transcript "OTTMUST00000090826.1";
chr12	HAVANA	UTR	105804789	105805198	0	+	.	gene_id "ENSMUSG00000021111.16"; transcript_id "ENSMUST00000021535.14"; gene_type "protein_coding"; gene_name "Papola"; transcript_type "nonsense_mediated_decay"; transcript_name "Papola-201"; exon_number 23; exon_id "ENSMUSE00000520352.7"; level 2; protein_id "ENSMUSP00000021535.8"; transcript_support_level "1"; mgi_id "MGI:109301"; tag "CCDS"; ccdsid "CCDS49163.1"; havana_gene "OTTMUSG00000035482.1"; havana_transcript "OTTMUST00000090826.1";
chr12	HAVANA	exon	105830073	105830273	0	+	.	gene_id "ENSMUSG00000113835.4"; transcript_id "ENSMUST00000329175.1"; gene_type "lncRNA"; gene_name "Gm19554"; transcript_type "lncRNA"; transcript_name "Gm19554-203"; exon_number 1; exon_id "ENSMUSE00001648943.1"; level 2; mgi_id "MGI:5011739"; tag "basic"; tag "Ensembl_canonical"; tag "GENCODE_Primary"; tag "TAGENE"; havana_gene "OTTMUSG00000066341.1";
chr12	HAVANA	transcript	105830073	105866927	0	+	.	gene_id "ENSMUSG00000113835.4"; transcript_id "ENSMUST00000329175.1"; gene_type "lncRNA"; gene_name "Gm19554"; transcript_type "lncRNA"; transcript_name "Gm19554-203"; level 2; mgi_id "MGI:5011739"; tag "basic"; tag "Ensembl_canonical"; tag "GENCODE_Primary"; tag "TAGENE"; havana_gene "OTTMUSG00000066341.1";
chr12	HAVANA	gene	105830073	105868692	0	+	.	gene_id "ENSMUSG00000113835.4"; gene_type "lncRNA"; gene_name "Gm19554"; level 2; mgi_id "MGI:5011739"; havana_gene "OTTMUSG00000066341.1";
chr12	HAVANA	exon	105830459	105830638	0	+	.	gene_id "ENSMUSG00000113835.4"; transcript_id "ENSMUST00000329176.1"; gene_type "lncRNA"; gene_name "Gm19554"; transcript_type "lncRNA"; transcript_name "Gm19554-204"; exon_number 1; exon_id "ENSMUSE00001648942.1"; level 2; mgi_id "MGI:5011739"; tag "basic"; tag "TAGENE"; havana_gene "OTTMUSG00000066341.1";
chr12	HAVANA	transcript	105830459	105832624	0	+	.	gene_id "ENSMUSG00000113835.4"; transcript_id "ENSMUST00000329176.1"; gene_type "lncRNA"; gene_name "Gm19554"; transcript_type "lncRNA"; transcript_name "Gm19554-204"; level 2; mgi_id "MGI:5011739"; tag "basic"; tag "TAGENE"; havana_gene "OTTMUSG00000066341.1";
chr12	HAVANA	exon	105830481	105830638	0	+	.	gene_id "ENSMUSG00000113835.4"; transcript_id "ENSMUST00000329175.1"; gene_type "lncRNA"; gene_name "Gm19554"; transcript_type "lncRNA"; transcript_name "Gm19554-203"; exon_number 2; exon_id "ENSMUSE00001648946.1"; level 2; mgi_id "MGI:5011739"; tag "basic"; tag "Ensembl_canonical"; tag "GENCODE_Primary"; tag "TAGENE"; havana_gene "OTTMUSG00000066341.1";
chr12	ENSEMBL_gcm37	exon	105830481	105830638	0.600532602813241	+	.	gene_id "ENSMUSG00000113835.4"; transcript_id "ENSMUSG00000113835.4_tx_4"; exon_id "chr12_105830481_105830638_+"; exonnum "1"; txlen "643";
chr12	HAVANA	exon	105830520	105830638	0	+	.	gene_id "ENSMUSG00000113835.4"; transcript_id "ENSMUST00000329178.1"; gene_type "lncRNA"; gene_name "Gm19554"; transcript_type "lncRNA"; transcript_name "Gm19554-206"; exon_number 1; exon_id "ENSMUSE00001648941.1"; level 2; mgi_id "MGI:5011739"; tag "TAGENE"; havana_gene "OTTMUSG00000066341.1";
chr12	HAVANA	transcript	105830520	105831492	0	+	.	gene_id "ENSMUSG00000113835.4"; transcript_id "ENSMUST00000329178.1"; gene_type "lncRNA"; gene_name "Gm19554"; transcript_type "lncRNA"; transcript_name "Gm19554-206"; level 2; mgi_id "MGI:5011739"; tag "TAGENE"; havana_gene "OTTMUSG00000066341.1";
chr12	HAVANA	exon	105830521	105830638	0	+	.	gene_id "ENSMUSG00000113835.4"; transcript_id "ENSMUST00000221840.2"; gene_type "lncRNA"; gene_name "Gm19554"; transcript_type "lncRNA"; transcript_name "Gm19554-202"; exon_number 1; exon_id "ENSMUSE00001416391.2"; level 2; transcript_support_level "1"; mgi_id "MGI:5011739"; tag "basic"; havana_gene "OTTMUSG00000066341.1"; havana_transcript "OTTMUST00000161173.1";
chr12	HAVANA	transcript	105830521	105841004	0	+	.	gene_id "ENSMUSG00000113835.4"; transcript_id "ENSMUST00000221840.2"; gene_type "lncRNA"; gene_name "Gm19554"; transcript_type "lncRNA"; transcript_name "Gm19554-202"; level 2; transcript_support_level "1"; mgi_id "MGI:5011739"; tag "basic"; havana_gene "OTTMUSG00000066341.1"; havana_transcript "OTTMUST00000161173.1";
chr12	HAVANA	exon	105830564	105830638	0	+	.	gene_id "ENSMUSG00000113835.4"; transcript_id "ENSMUST00000329451.1"; gene_type "lncRNA"; gene_name "Gm19554"; transcript_type "lncRNA"; transcript_name "Gm19554-207"; exon_number 1; exon_id "ENSMUSE00001649546.1"; level 2; mgi_id "MGI:5011739"; tag "TAGENE"; havana_gene "OTTMUSG00000066341.1";
chr12	HAVANA	transcript	105830564	105836920	0	+	.	gene_id "ENSMUSG00000113835.4"; transcript_id "ENSMUST00000329451.1"; gene_type "lncRNA"; gene_name "Gm19554"; transcript_type "lncRNA"; transcript_name "Gm19554-207"; level 2; mgi_id "MGI:5011739"; tag "TAGENE"; havana_gene "OTTMUSG00000066341.1";
chr12	sragcm37_mid	exon	105831124	105831222	0.600532602813241	+	.	gene_id "ENSMUSG00000113835.4"; transcript_id "ENSMUSG00000113835.4_tx_4"; exon_id "chr12_105831124_105831222_+"; exonnum "2"; txlen "643";
chr12	HAVANA	exon	105831124	105831492	0	+	.	gene_id "ENSMUSG00000113835.4"; transcript_id "ENSMUST00000329178.1"; gene_type "lncRNA"; gene_name "Gm19554"; transcript_type "lncRNA"; transcript_name "Gm19554-206"; exon_number 2; exon_id "ENSMUSE00001648949.1"; level 2; mgi_id "MGI:5011739"; tag "TAGENE"; havana_gene "OTTMUSG00000066341.1";
chr12	HAVANA	exon	105832239	105832624	0	+	.	gene_id "ENSMUSG00000113835.4"; transcript_id "ENSMUST00000329176.1"; gene_type "lncRNA"; gene_name "Gm19554"; transcript_type "lncRNA"; transcript_name "Gm19554-204"; exon_number 2; exon_id "ENSMUSE00001648945.1"; level 2; mgi_id "MGI:5011739"; tag "basic"; tag "TAGENE"; havana_gene "OTTMUSG00000066341.1";
chr12	ENSEMBL_gcm37	exon	105832239	105832624	0.600532602813241	+	.	gene_id "ENSMUSG00000113835.4"; transcript_id "ENSMUSG00000113835.4_tx_4"; exon_id "chr12_105832239_105832624_+"; exonnum "3"; txlen "643";
chr12	HAVANA	exon	105836689	105836920	0	+	.	gene_id "ENSMUSG00000113835.4"; transcript_id "ENSMUST00000329451.1"; gene_type "lncRNA"; gene_name "Gm19554"; transcript_type "lncRNA"; transcript_name "Gm19554-207"; exon_number 2; exon_id "ENSMUSE00001649547.1"; level 2; mgi_id "MGI:5011739"; tag "TAGENE"; havana_gene "OTTMUSG00000066341.1";
chr12	sragcm37_es	exon	105836793	105837034	0.00336675777647683	+	.	gene_id "ENSMUSG00000113835.4"; transcript_id "ENSMUSG00000113835.4_tx_5"; exon_id "chr12_105836793_105837034_+"; exonnum "1"; txlen "648";
chr12	sragcm37_mid	exon	105838463	105838669	0.00336675777647683	+	.	gene_id "ENSMUSG00000113835.4"; transcript_id "ENSMUSG00000113835.4_tx_5"; exon_id "chr12_105838463_105838669_+"; exonnum "2"; txlen "648";
chr12	HAVANA	exon	105838765	105838849	0	+	.	gene_id "ENSMUSG00000113835.4"; transcript_id "ENSMUST00000221840.2"; gene_type "lncRNA"; gene_name "Gm19554"; transcript_type "lncRNA"; transcript_name "Gm19554-202"; exon_number 2; exon_id "ENSMUSE00001414992.2"; level 2; transcript_support_level "1"; mgi_id "MGI:5011739"; tag "basic"; havana_gene "OTTMUSG00000066341.1"; havana_transcript "OTTMUST00000161173.1";
chr12	ENSEMBL_gcm37	exon	105838765	105838849	0.00336675777647683	+	.	gene_id "ENSMUSG00000113835.4"; transcript_id "ENSMUSG00000113835.4_tx_5"; exon_id "chr12_105838765_105838849_+"; exonnum "3"; txlen "648";
chr12	sragcm37_mid	exon	105840144	105840257	0.00336675777647683	+	.	gene_id "ENSMUSG00000113835.4"; transcript_id "ENSMUSG00000113835.4_tx_5"; exon_id "chr12_105840144_105840257_+"; exonnum "4"; txlen "648";
chr12	HAVANA	exon	105840144	105841004	0	+	.	gene_id "ENSMUSG00000113835.4"; transcript_id "ENSMUST00000221840.2"; gene_type "lncRNA"; gene_name "Gm19554"; transcript_type "lncRNA"; transcript_name "Gm19554-202"; exon_number 3; exon_id "ENSMUSE00001416472.2"; level 2; transcript_support_level "1"; mgi_id "MGI:5011739"; tag "basic"; havana_gene "OTTMUSG00000066341.1"; havana_transcript "OTTMUST00000161173.1";
chr12	HAVANA	exon	105841126	105841953	0	+	.	gene_id "ENSMUSG00000135408.1"; transcript_id "ENSMUST00000329868.1"; gene_type "lncRNA"; gene_name "ENSMUSG00000135408"; transcript_type "lncRNA"; transcript_name "ENSMUST00000329868"; exon_number 1; exon_id "ENSMUSE00001650362.1"; level 2; tag "basic"; tag "Ensembl_canonical"; tag "GENCODE_Primary"; tag "TAGENE";
chr12	HAVANA	gene	105841126	105843865	0	+	.	gene_id "ENSMUSG00000135408.1"; gene_type "lncRNA"; gene_name "ENSMUSG00000135408"; level 2;
chr12	HAVANA	transcript	105841126	105843865	0	+	.	gene_id "ENSMUSG00000135408.1"; transcript_id "ENSMUST00000329868.1"; gene_type "lncRNA"; gene_name "ENSMUSG00000135408"; transcript_type "lncRNA"; transcript_name "ENSMUST00000329868"; level 2; tag "basic"; tag "Ensembl_canonical"; tag "GENCODE_Primary"; tag "TAGENE";
chr12	sragcm37_mid	exon	105841323	105841516	0.01286344516536	+	.	gene_id "ENSMUSG00000135408.1"; transcript_id "ENSMUSG00000135408.1_tx_2"; exon_id "chr12_105841323_105841516_+"; exonnum "1"; txlen "1016";
chr12	sragcm37_mid	exon	105841872	105841953	0.0138878758279669	+	.	gene_id "ENSMUSG00000135408.1"; transcript_id "ENSMUSG00000135408.1_tx_1"; exon_id "chr12_105841872_105841953_+"; exonnum "1"; txlen "1052";
chr12	sragcm37_mid	exon	105841872	105841953	0.01286344516536	+	.	gene_id "ENSMUSG00000135408.1"; transcript_id "ENSMUSG00000135408.1_tx_2"; exon_id "chr12_105841872_105841953_+"; exonnum "2"; txlen "1016";
chr12	sragcm37_mid	exon	105842172	105842401	0.0138878758279669	+	.	gene_id "ENSMUSG00000135408.1"; transcript_id "ENSMUSG00000135408.1_tx_1"; exon_id "chr12_105842172_105842401_+"; exonnum "2"; txlen "1052";
chr12	sragcm37_mid	exon	105842745	105842970	0.0138878758279669	+	.	gene_id "ENSMUSG00000135408.1"; transcript_id "ENSMUSG00000135408.1_tx_1"; exon_id "chr12_105842745_105842970_+"; exonnum "3"; txlen "1052";
chr12	sragcm37_mid	exon	105842745	105842970	0.01286344516536	+	.	gene_id "ENSMUSG00000135408.1"; transcript_id "ENSMUSG00000135408.1_tx_2"; exon_id "chr12_105842745_105842970_+"; exonnum "3"; txlen "1016";
chr12	HAVANA	exon	105842745	105843865	0	+	.	gene_id "ENSMUSG00000135408.1"; transcript_id "ENSMUST00000329868.1"; gene_type "lncRNA"; gene_name "ENSMUSG00000135408"; transcript_type "lncRNA"; transcript_name "ENSMUST00000329868"; exon_number 2; exon_id "ENSMUSE00001650364.1"; level 2; tag "basic"; tag "Ensembl_canonical"; tag "GENCODE_Primary"; tag "TAGENE";
chr12	HAVANA	exon	105842856	105842970	0	+	.	gene_id "ENSMUSG00000135408.1"; transcript_id "ENSMUST00000329869.1"; gene_type "lncRNA"; gene_name "ENSMUSG00000135408"; transcript_type "lncRNA"; transcript_name "ENSMUST00000329869"; exon_number 1; exon_id "ENSMUSE00001650363.1"; level 2; tag "TAGENE";
chr12	HAVANA	transcript	105842856	105843865	0	+	.	gene_id "ENSMUSG00000135408.1"; transcript_id "ENSMUST00000329869.1"; gene_type "lncRNA"; gene_name "ENSMUSG00000135408"; transcript_type "lncRNA"; transcript_name "ENSMUST00000329869"; level 2; tag "TAGENE";
chr12	HAVANA	exon	105843352	105843865	0	+	.	gene_id "ENSMUSG00000135408.1"; transcript_id "ENSMUST00000329869.1"; gene_type "lncRNA"; gene_name "ENSMUSG00000135408"; transcript_type "lncRNA"; transcript_name "ENSMUST00000329869"; exon_number 2; exon_id "ENSMUSE00001650365.1"; level 2; tag "TAGENE";
chr12	ENSEMBL_gcm37	exon	105843352	105843865	0.0138878758279669	+	.	gene_id "ENSMUSG00000135408.1"; transcript_id "ENSMUSG00000135408.1_tx_1"; exon_id "chr12_105843352_105843865_+"; exonnum "4"; txlen "1052";
chr12	ENSEMBL_gcm37	exon	105843352	105843865	0.01286344516536	+	.	gene_id "ENSMUSG00000135408.1"; transcript_id "ENSMUSG00000135408.1_tx_2"; exon_id "chr12_105843352_105843865_+"; exonnum "4"; txlen "1016";
chr12	HAVANA	exon	105865688	105865868	0	+	.	gene_id "ENSMUSG00000113835.4"; transcript_id "ENSMUST00000329177.1"; gene_type "lncRNA"; gene_name "Gm19554"; transcript_type "lncRNA"; transcript_name "Gm19554-205"; exon_number 1; exon_id "ENSMUSE00001648948.1"; level 2; mgi_id "MGI:5011739"; tag "TAGENE"; havana_gene "OTTMUSG00000066341.1";
chr12	HAVANA	transcript	105865688	105866927	0	+	.	gene_id "ENSMUSG00000113835.4"; transcript_id "ENSMUST00000329177.1"; gene_type "lncRNA"; gene_name "Gm19554"; transcript_type "lncRNA"; transcript_name "Gm19554-205"; level 2; mgi_id "MGI:5011739"; tag "TAGENE"; havana_gene "OTTMUSG00000066341.1";
chr12	HAVANA	exon	105866070	105866200	0	+	.	gene_id "ENSMUSG00000113835.4"; transcript_id "ENSMUST00000220934.3"; gene_type "lncRNA"; gene_name "Gm19554"; transcript_type "lncRNA"; transcript_name "Gm19554-201"; exon_number 1; exon_id "ENSMUSE00001488168.1"; level 2; transcript_support_level "1"; mgi_id "MGI:5011739"; tag "basic"; tag "TAGENE"; havana_gene "OTTMUSG00000066341.1"; havana_transcript "OTTMUST00000161174.1";
chr12	HAVANA	transcript	105866070	105868692	0	+	.	gene_id "ENSMUSG00000113835.4"; transcript_id "ENSMUST00000220934.3"; gene_type "lncRNA"; gene_name "Gm19554"; transcript_type "lncRNA"; transcript_name "Gm19554-201"; level 2; transcript_support_level "1"; mgi_id "MGI:5011739"; tag "basic"; tag "TAGENE"; havana_gene "OTTMUSG00000066341.1"; havana_transcript "OTTMUST00000161174.1";
chr12	HAVANA	exon	105866149	105866200	0	+	.	gene_id "ENSMUSG00000113835.4"; transcript_id "ENSMUST00000329175.1"; gene_type "lncRNA"; gene_name "Gm19554"; transcript_type "lncRNA"; transcript_name "Gm19554-203"; exon_number 3; exon_id "ENSMUSE00001648947.1"; level 2; mgi_id "MGI:5011739"; tag "basic"; tag "Ensembl_canonical"; tag "GENCODE_Primary"; tag "TAGENE"; havana_gene "OTTMUSG00000066341.1";
chr12	HAVANA	exon	105866149	105866200	0	+	.	gene_id "ENSMUSG00000113835.4"; transcript_id "ENSMUST00000329177.1"; gene_type "lncRNA"; gene_name "Gm19554"; transcript_type "lncRNA"; transcript_name "Gm19554-205"; exon_number 2; exon_id "ENSMUSE00001648947.1"; level 2; mgi_id "MGI:5011739"; tag "TAGENE"; havana_gene "OTTMUSG00000066341.1";
chr12	HAVANA	exon	105866435	105866927	0	+	.	gene_id "ENSMUSG00000113835.4"; transcript_id "ENSMUST00000329175.1"; gene_type "lncRNA"; gene_name "Gm19554"; transcript_type "lncRNA"; transcript_name "Gm19554-203"; exon_number 4; exon_id "ENSMUSE00001648944.1"; level 2; mgi_id "MGI:5011739"; tag "basic"; tag "Ensembl_canonical"; tag "GENCODE_Primary"; tag "TAGENE"; havana_gene "OTTMUSG00000066341.1";
chr12	HAVANA	exon	105866435	105866927	0	+	.	gene_id "ENSMUSG00000113835.4"; transcript_id "ENSMUST00000329177.1"; gene_type "lncRNA"; gene_name "Gm19554"; transcript_type "lncRNA"; transcript_name "Gm19554-205"; exon_number 3; exon_id "ENSMUSE00001648944.1"; level 2; mgi_id "MGI:5011739"; tag "TAGENE"; havana_gene "OTTMUSG00000066341.1";
chr12	HAVANA	exon	105866435	105868692	0	+	.	gene_id "ENSMUSG00000113835.4"; transcript_id "ENSMUST00000220934.3"; gene_type "lncRNA"; gene_name "Gm19554"; transcript_type "lncRNA"; transcript_name "Gm19554-201"; exon_number 2; exon_id "ENSMUSE00001488169.1"; level 2; transcript_support_level "1"; mgi_id "MGI:5011739"; tag "basic"; tag "TAGENE"; havana_gene "OTTMUSG00000066341.1"; havana_transcript "OTTMUST00000161174.1";
chr12	sragcm37_es	exon	105959692	105959895	0.073612392475822	+	.	gene_id "ENSMUSG00000142567.1"; transcript_id "ENSMUSG00000142567.1_tx_4"; exon_id "chr12_105959692_105959895_+"; exonnum "1"; txlen "887";
chr12	sragcm37_es	exon	105959692	105959895	0.00612809000582057	+	.	gene_id "ENSMUSG00000142567.1"; transcript_id "ENSMUSG00000142567.1_tx_5"; exon_id "chr12_105959692_105959895_+"; exonnum "1"; txlen "646";
chr12	sragcm37_mid	exon	105967763	105967939	0.073612392475822	+	.	gene_id "ENSMUSG00000142567.1"; transcript_id "ENSMUSG00000142567.1_tx_4"; exon_id "chr12_105967763_105967939_+"; exonnum "2"; txlen "887";
chr12	sragcm37_mid	exon	105967763	105967939	0.00612809000582057	+	.	gene_id "ENSMUSG00000142567.1"; transcript_id "ENSMUSG00000142567.1_tx_5"; exon_id "chr12_105967763_105967939_+"; exonnum "2"; txlen "646";
chr12	sragcm37_mid	exon	105970884	105971030	0.00612809000582057	+	.	gene_id "ENSMUSG00000142567.1"; transcript_id "ENSMUSG00000142567.1_tx_5"; exon_id "chr12_105970884_105971030_+"; exonnum "3"; txlen "646";
chr12	sragcm37_es	exon	105971270	105971573	0.957727092954509	+	.	gene_id "ENSMUSG00000142567.1"; transcript_id "ENSMUSG00000142567.1_tx_1"; exon_id "chr12_105971270_105971573_+"; exonnum "1"; txlen "810";
chr12	sragcm37_ss	exon	105971461	105971578	0.00612809000582057	+	.	gene_id "ENSMUSG00000142567.1"; transcript_id "ENSMUSG00000142567.1_tx_5"; exon_id "chr12_105971461_105971578_+"; exonnum "4"; txlen "646";
chr12	HAVANA	exon	105974614	105974940	0	+	.	gene_id "ENSMUSG00000142567.1"; transcript_id "ENSMUST00000371790.1"; gene_type "lncRNA"; gene_name "ENSMUSG00000142567"; transcript_type "lncRNA"; transcript_name "ENSMUST00000371790"; exon_number 1; exon_id "ENSMUSE00001731492.1"; level 2; tag "basic"; tag "Ensembl_canonical"; tag "GENCODE_Primary"; tag "TAGENE";
chr12	HAVANA	gene	105974614	105976244	0	+	.	gene_id "ENSMUSG00000142567.1"; gene_type "lncRNA"; gene_name "ENSMUSG00000142567"; level 2;
chr12	HAVANA	transcript	105974614	105976244	0	+	.	gene_id "ENSMUSG00000142567.1"; transcript_id "ENSMUST00000371790.1"; gene_type "lncRNA"; gene_name "ENSMUSG00000142567"; transcript_type "lncRNA"; transcript_name "ENSMUST00000371790"; level 2; tag "basic"; tag "Ensembl_canonical"; tag "GENCODE_Primary"; tag "TAGENE";
chr12	HAVANA	exon	105974960	105975258	0	+	.	gene_id "ENSMUSG00000142567.1"; transcript_id "ENSMUST00000371791.1"; gene_type "lncRNA"; gene_name "ENSMUSG00000142567"; transcript_type "lncRNA"; transcript_name "ENSMUST00000371791"; exon_number 1; exon_id "ENSMUSE00001731495.1"; level 2; tag "TAGENE";
chr12	HAVANA	transcript	105974960	105975985	0	+	.	gene_id "ENSMUSG00000142567.1"; transcript_id "ENSMUST00000371791.1"; gene_type "lncRNA"; gene_name "ENSMUSG00000142567"; transcript_type "lncRNA"; transcript_name "ENSMUST00000371791"; level 2; tag "TAGENE";
chr12	HAVANA	exon	105975001	105975207	0	+	.	gene_id "ENSMUSG00000142567.1"; transcript_id "ENSMUST00000371792.1"; gene_type "lncRNA"; gene_name "ENSMUSG00000142567"; transcript_type "lncRNA"; transcript_name "ENSMUST00000371792"; exon_number 1; exon_id "ENSMUSE00001731494.1"; level 2; tag "TAGENE";
chr12	HAVANA	transcript	105975001	105975907	0	+	.	gene_id "ENSMUSG00000142567.1"; transcript_id "ENSMUST00000371792.1"; gene_type "lncRNA"; gene_name "ENSMUSG00000142567"; transcript_type "lncRNA"; transcript_name "ENSMUST00000371792"; level 2; tag "TAGENE";
chr12	HAVANA	exon	105975480	105975907	0	+	.	gene_id "ENSMUSG00000142567.1"; transcript_id "ENSMUST00000371792.1"; gene_type "lncRNA"; gene_name "ENSMUSG00000142567"; transcript_type "lncRNA"; transcript_name "ENSMUST00000371792"; exon_number 2; exon_id "ENSMUSE00001731490.1"; level 2; tag "TAGENE";
chr12	HAVANA	exon	105975480	105975985	0	+	.	gene_id "ENSMUSG00000142567.1"; transcript_id "ENSMUST00000371791.1"; gene_type "lncRNA"; gene_name "ENSMUSG00000142567"; transcript_type "lncRNA"; transcript_name "ENSMUST00000371791"; exon_number 2; exon_id "ENSMUSE00001731493.1"; level 2; tag "TAGENE";
chr12	ENSEMBL_gcm37	exon	105975480	105975985	0.957727092954509	+	.	gene_id "ENSMUSG00000142567.1"; transcript_id "ENSMUSG00000142567.1_tx_1"; exon_id "chr12_105975480_105975985_+"; exonnum "2"; txlen "810";
chr12	ENSEMBL_gcm37	exon	105975480	105975985	0.073612392475822	+	.	gene_id "ENSMUSG00000142567.1"; transcript_id "ENSMUSG00000142567.1_tx_4"; exon_id "chr12_105975480_105975985_+"; exonnum "3"; txlen "887";
chr12	HAVANA	exon	105975480	105976244	0	+	.	gene_id "ENSMUSG00000142567.1"; transcript_id "ENSMUST00000371790.1"; gene_type "lncRNA"; gene_name "ENSMUSG00000142567"; transcript_type "lncRNA"; transcript_name "ENSMUST00000371790"; exon_number 2; exon_id "ENSMUSE00001731491.1"; level 2; tag "basic"; tag "Ensembl_canonical"; tag "GENCODE_Primary"; tag "TAGENE";
chr12	HAVANA	exon	105976487	105976617	0	+	.	gene_id "ENSMUSG00000021115.16"; transcript_id "ENSMUST00000072040.7"; gene_type "protein_coding"; gene_name "Vrk1"; transcript_type "protein_coding"; transcript_name "Vrk1-202"; exon_number 1; exon_id "ENSMUSE00001414198.2"; level 2; protein_id "ENSMUSP00000071922.6"; transcript_support_level "1"; mgi_id "MGI:1261847"; tag "basic"; tag "Ensembl_canonical"; tag "GENCODE_Primary"; tag "appris_principal_1"; tag "CCDS"; ccdsid "CCDS26158.1"; havana_gene "OTTMUSG00000066342.1"; havana_transcript "OTTMUST00000161175.1";
chr12	HAVANA	UTR	105976487	105976617	0	+	.	gene_id "ENSMUSG00000021115.16"; transcript_id "ENSMUST00000072040.7"; gene_type "protein_coding"; gene_name "Vrk1"; transcript_type "protein_coding"; transcript_name "Vrk1-202"; exon_number 1; exon_id "ENSMUSE00001414198.2"; level 2; protein_id "ENSMUSP00000071922.6"; transcript_support_level "1"; mgi_id "MGI:1261847"; tag "basic"; tag "Ensembl_canonical"; tag "GENCODE_Primary"; tag "appris_principal_1"; tag "CCDS"; ccdsid "CCDS26158.1"; havana_gene "OTTMUSG00000066342.1"; havana_transcript "OTTMUST00000161175.1";
chr12	HAVANA	transcript	105976487	106041479	0	+	.	gene_id "ENSMUSG00000021115.16"; transcript_id "ENSMUST00000072040.7"; gene_type "protein_coding"; gene_name "Vrk1"; transcript_type "protein_coding"; transcript_name "Vrk1-202"; level 2; protein_id "ENSMUSP00000071922.6"; transcript_support_level "1"; mgi_id "MGI:1261847"; tag "basic"; tag "Ensembl_canonical"; tag "GENCODE_Primary"; tag "appris_principal_1"; tag "CCDS"; ccdsid "CCDS26158.1"; havana_gene "OTTMUSG00000066342.1"; havana_transcript "OTTMUST00000161175.1";
chr12	HAVANA	gene	105976487	106043685	0	+	.	gene_id "ENSMUSG00000021115.16"; gene_type "protein_coding"; gene_name "Vrk1"; level 2; mgi_id "MGI:1261847"; havana_gene "OTTMUSG00000066342.1";
chr12	HAVANA	exon	105976542	105976617	0	+	.	gene_id "ENSMUSG00000021115.16"; transcript_id "ENSMUST00000221312.2"; gene_type "protein_coding"; gene_name "Vrk1"; transcript_type "nonsense_mediated_decay"; transcript_name "Vrk1-205"; exon_number 1; exon_id "ENSMUSE00000469829.7"; level 2; protein_id "ENSMUSP00000152721.2"; transcript_support_level "1"; mgi_id "MGI:1261847"; havana_gene "OTTMUSG00000066342.1"; havana_transcript "OTTMUST00000161176.1";
chr12	HAVANA	UTR	105976542	105976617	0	+	.	gene_id "ENSMUSG00000021115.16"; transcript_id "ENSMUST00000221312.2"; gene_type "protein_coding"; gene_name "Vrk1"; transcript_type "nonsense_mediated_decay"; transcript_name "Vrk1-205"; exon_number 1; exon_id "ENSMUSE00000469829.7"; level 2; protein_id "ENSMUSP00000152721.2"; transcript_support_level "1"; mgi_id "MGI:1261847"; havana_gene "OTTMUSG00000066342.1"; havana_transcript "OTTMUST00000161176.1";
chr12	HAVANA	transcript	105976542	106041459	0	+	.	gene_id "ENSMUSG00000021115.16"; transcript_id "ENSMUST00000221312.2"; gene_type "protein_coding"; gene_name "Vrk1"; transcript_type "nonsense_mediated_decay"; transcript_name "Vrk1-205"; level 2; protein_id "ENSMUSP00000152721.2"; transcript_support_level "1"; mgi_id "MGI:1261847"; havana_gene "OTTMUSG00000066342.1"; havana_transcript "OTTMUST00000161176.1";
chr12	HAVANA	exon	105976551	105976617	0	+	.	gene_id "ENSMUSG00000021115.16"; transcript_id "ENSMUST00000085026.12"; gene_type "protein_coding"; gene_name "Vrk1"; transcript_type "protein_coding"; transcript_name "Vrk1-203"; exon_number 1; exon_id "ENSMUSE00001415022.2"; level 2; protein_id "ENSMUSP00000082101.5"; transcript_support_level "1"; mgi_id "MGI:1261847"; tag "basic"; tag "CCDS"; ccdsid "CCDS26157.1"; havana_gene "OTTMUSG00000066342.1"; havana_transcript "OTTMUST00000161177.1";
chr12	HAVANA	UTR	105976551	105976617	0	+	.	gene_id "ENSMUSG00000021115.16"; transcript_id "ENSMUST00000085026.12"; gene_type "protein_coding"; gene_name "Vrk1"; transcript_type "protein_coding"; transcript_name "Vrk1-203"; exon_number 1; exon_id "ENSMUSE00001415022.2"; level 2; protein_id "ENSMUSP00000082101.5"; transcript_support_level "1"; mgi_id "MGI:1261847"; tag "basic"; tag "CCDS"; ccdsid "CCDS26157.1"; havana_gene "OTTMUSG00000066342.1"; havana_transcript "OTTMUST00000161177.1";
chr12	ENSEMBL_gcm37	exon	105976551	105976617	1.06456214041754	+	.	gene_id "ENSMUSG00000021115.16"; transcript_id "ENSMUSG00000021115.16_tx_8"; exon_id "chr12_105976551_105976617_+"; exonnum "1"; txlen "1706";
chr12	HAVANA	transcript	105976551	106043685	0	+	.	gene_id "ENSMUSG00000021115.16"; transcript_id "ENSMUST00000085026.12"; gene_type "protein_coding"; gene_name "Vrk1"; transcript_type "protein_coding"; transcript_name "Vrk1-203"; level 2; protein_id "ENSMUSP00000082101.5"; transcript_support_level "1"; mgi_id "MGI:1261847"; tag "basic"; tag "CCDS"; ccdsid "CCDS26157.1"; havana_gene "OTTMUSG00000066342.1"; havana_transcript "OTTMUST00000161177.1";
chr12	HAVANA	exon	105976575	105976617	0	+	.	gene_id "ENSMUSG00000021115.16"; transcript_id "ENSMUST00000021539.16"; gene_type "protein_coding"; gene_name "Vrk1"; transcript_type "protein_coding"; transcript_name "Vrk1-201"; exon_number 1; exon_id "ENSMUSE00001418664.2"; level 2; protein_id "ENSMUSP00000021539.9"; transcript_support_level "1"; mgi_id "MGI:1261847"; tag "basic"; tag "CCDS"; ccdsid "CCDS36551.1"; havana_gene "OTTMUSG00000066342.1"; havana_transcript "OTTMUST00000161178.1";
chr12	HAVANA	UTR	105976575	105976617	0	+	.	gene_id "ENSMUSG00000021115.16"; transcript_id "ENSMUST00000021539.16"; gene_type "protein_coding"; gene_name "Vrk1"; transcript_type "protein_coding"; transcript_name "Vrk1-201"; exon_number 1; exon_id "ENSMUSE00001418664.2"; level 2; protein_id "ENSMUSP00000021539.9"; transcript_support_level "1"; mgi_id "MGI:1261847"; tag "basic"; tag "CCDS"; ccdsid "CCDS36551.1"; havana_gene "OTTMUSG00000066342.1"; havana_transcript "OTTMUST00000161178.1";
chr12	HAVANA	transcript	105976575	106041668	0	+	.	gene_id "ENSMUSG00000021115.16"; transcript_id "ENSMUST00000021539.16"; gene_type "protein_coding"; gene_name "Vrk1"; transcript_type "protein_coding"; transcript_name "Vrk1-201"; level 2; protein_id "ENSMUSP00000021539.9"; transcript_support_level "1"; mgi_id "MGI:1261847"; tag "basic"; tag "CCDS"; ccdsid "CCDS36551.1"; havana_gene "OTTMUSG00000066342.1"; havana_transcript "OTTMUST00000161178.1";
chr12	sragcm37_es	exon	105990777	105990893	0.137301880251891	+	.	gene_id "ENSMUSG00000021115.16"; transcript_id "ENSMUSG00000021115.16_tx_9"; exon_id "chr12_105990777_105990893_+"; exonnum "1"; txlen "1756";
chr12	HAVANA	exon	105992066	105992308	0	+	.	gene_id "ENSMUSG00000021115.16"; transcript_id "ENSMUST00000221485.2"; gene_type "protein_coding"; gene_name "Vrk1"; transcript_type "protein_coding"; transcript_name "Vrk1-206"; exon_number 1; exon_id "ENSMUSE00001419894.2"; level 2; protein_id "ENSMUSP00000152249.2"; transcript_support_level "3"; mgi_id "MGI:1261847"; tag "alternative_5_UTR"; tag "mRNA_end_NF"; tag "cds_end_NF"; havana_gene "OTTMUSG00000066342.1"; havana_transcript "OTTMUST00000161179.1";
chr12	HAVANA	UTR	105992066	105992308	0	+	.	gene_id "ENSMUSG00000021115.16"; transcript_id "ENSMUST00000221485.2"; gene_type "protein_coding"; gene_name "Vrk1"; transcript_type "protein_coding"; transcript_name "Vrk1-206"; exon_number 1; exon_id "ENSMUSE00001419894.2"; level 2; protein_id "ENSMUSP00000152249.2"; transcript_support_level "3"; mgi_id "MGI:1261847"; tag "alternative_5_UTR"; tag "mRNA_end_NF"; tag "cds_end_NF"; havana_gene "OTTMUSG00000066342.1"; havana_transcript "OTTMUST00000161179.1";
chr12	HAVANA	transcript	105992066	106009125	0	+	.	gene_id "ENSMUSG00000021115.16"; transcript_id "ENSMUST00000221485.2"; gene_type "protein_coding"; gene_name "Vrk1"; transcript_type "protein_coding"; transcript_name "Vrk1-206"; level 2; protein_id "ENSMUSP00000152249.2"; transcript_support_level "3"; mgi_id "MGI:1261847"; tag "alternative_5_UTR"; tag "mRNA_end_NF"; tag "cds_end_NF"; havana_gene "OTTMUSG00000066342.1"; havana_transcript "OTTMUST00000161179.1";
chr12	HAVANA	exon	105996976	105997053	0	+	.	gene_id "ENSMUSG00000021115.16"; transcript_id "ENSMUST00000220629.2"; gene_type "protein_coding"; gene_name "Vrk1"; transcript_type "protein_coding"; transcript_name "Vrk1-204"; exon_number 1; exon_id "ENSMUSE00001420736.2"; level 2; protein_id "ENSMUSP00000152109.2"; transcript_support_level "1"; mgi_id "MGI:1261847"; tag "alternative_5_UTR"; tag "basic"; tag "CCDS"; ccdsid "CCDS36551.1"; havana_gene "OTTMUSG00000066342.1"; havana_transcript "OTTMUST00000161180.1";
chr12	HAVANA	UTR	105996976	105997053	0	+	.	gene_id "ENSMUSG00000021115.16"; transcript_id "ENSMUST00000220629.2"; gene_type "protein_coding"; gene_name "Vrk1"; transcript_type "protein_coding"; transcript_name "Vrk1-204"; exon_number 1; exon_id "ENSMUSE00001420736.2"; level 2; protein_id "ENSMUSP00000152109.2"; transcript_support_level "1"; mgi_id "MGI:1261847"; tag "alternative_5_UTR"; tag "basic"; tag "CCDS"; ccdsid "CCDS36551.1"; havana_gene "OTTMUSG00000066342.1"; havana_transcript "OTTMUST00000161180.1";
chr12	HAVANA	transcript	105996976	106041668	0	+	.	gene_id "ENSMUSG00000021115.16"; transcript_id "ENSMUST00000220629.2"; gene_type "protein_coding"; gene_name "Vrk1"; transcript_type "protein_coding"; transcript_name "Vrk1-204"; level 2; protein_id "ENSMUSP00000152109.2"; transcript_support_level "1"; mgi_id "MGI:1261847"; tag "alternative_5_UTR"; tag "basic"; tag "CCDS"; ccdsid "CCDS36551.1"; havana_gene "OTTMUSG00000066342.1"; havana_transcript "OTTMUST00000161180.1";
chr12	HAVANA	UTR	106002799	106002803	0	+	.	gene_id "ENSMUSG00000021115.16"; transcript_id "ENSMUST00000072040.7"; gene_type "protein_coding"; gene_name "Vrk1"; transcript_type "protein_coding"; transcript_name "Vrk1-202"; exon_number 2; exon_id "ENSMUSE00000114773.4"; level 2; protein_id "ENSMUSP00000071922.6"; transcript_support_level "1"; mgi_id "MGI:1261847"; tag "basic"; tag "Ensembl_canonical"; tag "GENCODE_Primary"; tag "appris_principal_1"; tag "CCDS"; ccdsid "CCDS26158.1"; havana_gene "OTTMUSG00000066342.1"; havana_transcript "OTTMUST00000161175.1";
chr12	HAVANA	UTR	106002799	106002803	0	+	.	gene_id "ENSMUSG00000021115.16"; transcript_id "ENSMUST00000221312.2"; gene_type "protein_coding"; gene_name "Vrk1"; transcript_type "nonsense_mediated_decay"; transcript_name "Vrk1-205"; exon_number 2; exon_id "ENSMUSE00000114773.4"; level 2; protein_id "ENSMUSP00000152721.2"; transcript_support_level "1"; mgi_id "MGI:1261847"; havana_gene "OTTMUSG00000066342.1"; havana_transcript "OTTMUST00000161176.1";
chr12	HAVANA	UTR	106002799	106002803	0	+	.	gene_id "ENSMUSG00000021115.16"; transcript_id "ENSMUST00000085026.12"; gene_type "protein_coding"; gene_name "Vrk1"; transcript_type "protein_coding"; transcript_name "Vrk1-203"; exon_number 2; exon_id "ENSMUSE00000114773.4"; level 2; protein_id "ENSMUSP00000082101.5"; transcript_support_level "1"; mgi_id "MGI:1261847"; tag "basic"; tag "CCDS"; ccdsid "CCDS26157.1"; havana_gene "OTTMUSG00000066342.1"; havana_transcript "OTTMUST00000161177.1";
chr12	HAVANA	UTR	106002799	106002803	0	+	.	gene_id "ENSMUSG00000021115.16"; transcript_id "ENSMUST00000021539.16"; gene_type "protein_coding"; gene_name "Vrk1"; transcript_type "protein_coding"; transcript_name "Vrk1-201"; exon_number 2; exon_id "ENSMUSE00000114773.4"; level 2; protein_id "ENSMUSP00000021539.9"; transcript_support_level "1"; mgi_id "MGI:1261847"; tag "basic"; tag "CCDS"; ccdsid "CCDS36551.1"; havana_gene "OTTMUSG00000066342.1"; havana_transcript "OTTMUST00000161178.1";
chr12	HAVANA	UTR	106002799	106002803	0	+	.	gene_id "ENSMUSG00000021115.16"; transcript_id "ENSMUST00000221485.2"; gene_type "protein_coding"; gene_name "Vrk1"; transcript_type "protein_coding"; transcript_name "Vrk1-206"; exon_number 2; exon_id "ENSMUSE00000114773.4"; level 2; protein_id "ENSMUSP00000152249.2"; transcript_support_level "3"; mgi_id "MGI:1261847"; tag "alternative_5_UTR"; tag "mRNA_end_NF"; tag "cds_end_NF"; havana_gene "OTTMUSG00000066342.1"; havana_transcript "OTTMUST00000161179.1";
chr12	HAVANA	UTR	106002799	106002803	0	+	.	gene_id "ENSMUSG00000021115.16"; transcript_id "ENSMUST00000220629.2"; gene_type "protein_coding"; gene_name "Vrk1"; transcript_type "protein_coding"; transcript_name "Vrk1-204"; exon_number 2; exon_id "ENSMUSE00000114773.4"; level 2; protein_id "ENSMUSP00000152109.2"; transcript_support_level "1"; mgi_id "MGI:1261847"; tag "alternative_5_UTR"; tag "basic"; tag "CCDS"; ccdsid "CCDS36551.1"; havana_gene "OTTMUSG00000066342.1"; havana_transcript "OTTMUST00000161180.1";
chr12	HAVANA	exon	106002799	106002963	0	+	.	gene_id "ENSMUSG00000021115.16"; transcript_id "ENSMUST00000072040.7"; gene_type "protein_coding"; gene_name "Vrk1"; transcript_type "protein_coding"; transcript_name "Vrk1-202"; exon_number 2; exon_id "ENSMUSE00000114773.4"; level 2; protein_id "ENSMUSP00000071922.6"; transcript_support_level "1"; mgi_id "MGI:1261847"; tag "basic"; tag "Ensembl_canonical"; tag "GENCODE_Primary"; tag "appris_principal_1"; tag "CCDS"; ccdsid "CCDS26158.1"; havana_gene "OTTMUSG00000066342.1"; havana_transcript "OTTMUST00000161175.1";
chr12	HAVANA	exon	106002799	106002963	0	+	.	gene_id "ENSMUSG00000021115.16"; transcript_id "ENSMUST00000221312.2"; gene_type "protein_coding"; gene_name "Vrk1"; transcript_type "nonsense_mediated_decay"; transcript_name "Vrk1-205"; exon_number 2; exon_id "ENSMUSE00000114773.4"; level 2; protein_id "ENSMUSP00000152721.2"; transcript_support_level "1"; mgi_id "MGI:1261847"; havana_gene "OTTMUSG00000066342.1"; havana_transcript "OTTMUST00000161176.1";
chr12	HAVANA	exon	106002799	106002963	0	+	.	gene_id "ENSMUSG00000021115.16"; transcript_id "ENSMUST00000085026.12"; gene_type "protein_coding"; gene_name "Vrk1"; transcript_type "protein_coding"; transcript_name "Vrk1-203"; exon_number 2; exon_id "ENSMUSE00000114773.4"; level 2; protein_id "ENSMUSP00000082101.5"; transcript_support_level "1"; mgi_id "MGI:1261847"; tag "basic"; tag "CCDS"; ccdsid "CCDS26157.1"; havana_gene "OTTMUSG00000066342.1"; havana_transcript "OTTMUST00000161177.1";
chr12	HAVANA	exon	106002799	106002963	0	+	.	gene_id "ENSMUSG00000021115.16"; transcript_id "ENSMUST00000021539.16"; gene_type "protein_coding"; gene_name "Vrk1"; transcript_type "protein_coding"; transcript_name "Vrk1-201"; exon_number 2; exon_id "ENSMUSE00000114773.4"; level 2; protein_id "ENSMUSP00000021539.9"; transcript_support_level "1"; mgi_id "MGI:1261847"; tag "basic"; tag "CCDS"; ccdsid "CCDS36551.1"; havana_gene "OTTMUSG00000066342.1"; havana_transcript "OTTMUST00000161178.1";
chr12	HAVANA	exon	106002799	106002963	0	+	.	gene_id "ENSMUSG00000021115.16"; transcript_id "ENSMUST00000221485.2"; gene_type "protein_coding"; gene_name "Vrk1"; transcript_type "protein_coding"; transcript_name "Vrk1-206"; exon_number 2; exon_id "ENSMUSE00000114773.4"; level 2; protein_id "ENSMUSP00000152249.2"; transcript_support_level "3"; mgi_id "MGI:1261847"; tag "alternative_5_UTR"; tag "mRNA_end_NF"; tag "cds_end_NF"; havana_gene "OTTMUSG00000066342.1"; havana_transcript "OTTMUST00000161179.1";
chr12	HAVANA	exon	106002799	106002963	0	+	.	gene_id "ENSMUSG00000021115.16"; transcript_id "ENSMUST00000220629.2"; gene_type "protein_coding"; gene_name "Vrk1"; transcript_type "protein_coding"; transcript_name "Vrk1-204"; exon_number 2; exon_id "ENSMUSE00000114773.4"; level 2; protein_id "ENSMUSP00000152109.2"; transcript_support_level "1"; mgi_id "MGI:1261847"; tag "alternative_5_UTR"; tag "basic"; tag "CCDS"; ccdsid "CCDS36551.1"; havana_gene "OTTMUSG00000066342.1"; havana_transcript "OTTMUST00000161180.1";
chr12	ENSEMBL_gcm37	exon	106002799	106002963	1.06456214041754	+	.	gene_id "ENSMUSG00000021115.16"; transcript_id "ENSMUSG00000021115.16_tx_8"; exon_id "chr12_106002799_106002963_+"; exonnum "2"; txlen "1706";
chr12	ENSEMBL_gcm37	exon	106002799	106002963	0.137301880251891	+	.	gene_id "ENSMUSG00000021115.16"; transcript_id "ENSMUSG00000021115.16_tx_9"; exon_id "chr12_106002799_106002963_+"; exonnum "2"; txlen "1756";
chr12	HAVANA	start_codon	106002804	106002806	0	+	0	gene_id "ENSMUSG00000021115.16"; transcript_id "ENSMUST00000072040.7"; gene_type "protein_coding"; gene_name "Vrk1"; transcript_type "protein_coding"; transcript_name "Vrk1-202"; exon_number 2; exon_id "ENSMUSE00000114773.4"; level 2; protein_id "ENSMUSP00000071922.6"; transcript_support_level "1"; mgi_id "MGI:1261847"; tag "basic"; tag "Ensembl_canonical"; tag "GENCODE_Primary"; tag "appris_principal_1"; tag "CCDS"; ccdsid "CCDS26158.1"; havana_gene "OTTMUSG00000066342.1"; havana_transcript "OTTMUST00000161175.1";
chr12	HAVANA	start_codon	106002804	106002806	0	+	0	gene_id "ENSMUSG00000021115.16"; transcript_id "ENSMUST00000221312.2"; gene_type "protein_coding"; gene_name "Vrk1"; transcript_type "nonsense_mediated_decay"; transcript_name "Vrk1-205"; exon_number 2; exon_id "ENSMUSE00000114773.4"; level 2; protein_id "ENSMUSP00000152721.2"; transcript_support_level "1"; mgi_id "MGI:1261847"; havana_gene "OTTMUSG00000066342.1"; havana_transcript "OTTMUST00000161176.1";
chr12	HAVANA	start_codon	106002804	106002806	0	+	0	gene_id "ENSMUSG00000021115.16"; transcript_id "ENSMUST00000085026.12"; gene_type "protein_coding"; gene_name "Vrk1"; transcript_type "protein_coding"; transcript_name "Vrk1-203"; exon_number 2; exon_id "ENSMUSE00000114773.4"; level 2; protein_id "ENSMUSP00000082101.5"; transcript_support_level "1"; mgi_id "MGI:1261847"; tag "basic"; tag "CCDS"; ccdsid "CCDS26157.1"; havana_gene "OTTMUSG00000066342.1"; havana_transcript "OTTMUST00000161177.1";
chr12	HAVANA	start_codon	106002804	106002806	0	+	0	gene_id "ENSMUSG00000021115.16"; transcript_id "ENSMUST00000021539.16"; gene_type "protein_coding"; gene_name "Vrk1"; transcript_type "protein_coding"; transcript_name "Vrk1-201"; exon_number 2; exon_id "ENSMUSE00000114773.4"; level 2; protein_id "ENSMUSP00000021539.9"; transcript_support_level "1"; mgi_id "MGI:1261847"; tag "basic"; tag "CCDS"; ccdsid "CCDS36551.1"; havana_gene "OTTMUSG00000066342.1"; havana_transcript "OTTMUST00000161178.1";
chr12	HAVANA	start_codon	106002804	106002806	0	+	0	gene_id "ENSMUSG00000021115.16"; transcript_id "ENSMUST00000221485.2"; gene_type "protein_coding"; gene_name "Vrk1"; transcript_type "protein_coding"; transcript_name "Vrk1-206"; exon_number 2; exon_id "ENSMUSE00000114773.4"; level 2; protein_id "ENSMUSP00000152249.2"; transcript_support_level "3"; mgi_id "MGI:1261847"; tag "alternative_5_UTR"; tag "mRNA_end_NF"; tag "cds_end_NF"; havana_gene "OTTMUSG00000066342.1"; havana_transcript "OTTMUST00000161179.1";
chr12	HAVANA	start_codon	106002804	106002806	0	+	0	gene_id "ENSMUSG00000021115.16"; transcript_id "ENSMUST00000220629.2"; gene_type "protein_coding"; gene_name "Vrk1"; transcript_type "protein_coding"; transcript_name "Vrk1-204"; exon_number 2; exon_id "ENSMUSE00000114773.4"; level 2; protein_id "ENSMUSP00000152109.2"; transcript_support_level "1"; mgi_id "MGI:1261847"; tag "alternative_5_UTR"; tag "basic"; tag "CCDS"; ccdsid "CCDS36551.1"; havana_gene "OTTMUSG00000066342.1"; havana_transcript "OTTMUST00000161180.1";
chr12	HAVANA	CDS	106002804	106002963	0	+	0	gene_id "ENSMUSG00000021115.16"; transcript_id "ENSMUST00000072040.7"; gene_type "protein_coding"; gene_name "Vrk1"; transcript_type "protein_coding"; transcript_name "Vrk1-202"; exon_number 2; exon_id "ENSMUSE00000114773.4"; level 2; protein_id "ENSMUSP00000071922.6"; transcript_support_level "1"; mgi_id "MGI:1261847"; tag "basic"; tag "Ensembl_canonical"; tag "GENCODE_Primary"; tag "appris_principal_1"; tag "CCDS"; ccdsid "CCDS26158.1"; havana_gene "OTTMUSG00000066342.1"; havana_transcript "OTTMUST00000161175.1";
chr12	HAVANA	CDS	106002804	106002963	0	+	0	gene_id "ENSMUSG00000021115.16"; transcript_id "ENSMUST00000221312.2"; gene_type "protein_coding"; gene_name "Vrk1"; transcript_type "nonsense_mediated_decay"; transcript_name "Vrk1-205"; exon_number 2; exon_id "ENSMUSE00000114773.4"; level 2; protein_id "ENSMUSP00000152721.2"; transcript_support_level "1"; mgi_id "MGI:1261847"; havana_gene "OTTMUSG00000066342.1"; havana_transcript "OTTMUST00000161176.1";
chr12	HAVANA	CDS	106002804	106002963	0	+	0	gene_id "ENSMUSG00000021115.16"; transcript_id "ENSMUST00000085026.12"; gene_type "protein_coding"; gene_name "Vrk1"; transcript_type "protein_coding"; transcript_name "Vrk1-203"; exon_number 2; exon_id "ENSMUSE00000114773.4"; level 2; protein_id "ENSMUSP00000082101.5"; transcript_support_level "1"; mgi_id "MGI:1261847"; tag "basic"; tag "CCDS"; ccdsid "CCDS26157.1"; havana_gene "OTTMUSG00000066342.1"; havana_transcript "OTTMUST00000161177.1";
chr12	HAVANA	CDS	106002804	106002963	0	+	0	gene_id "ENSMUSG00000021115.16"; transcript_id "ENSMUST00000021539.16"; gene_type "protein_coding"; gene_name "Vrk1"; transcript_type "protein_coding"; transcript_name "Vrk1-201"; exon_number 2; exon_id "ENSMUSE00000114773.4"; level 2; protein_id "ENSMUSP00000021539.9"; transcript_support_level "1"; mgi_id "MGI:1261847"; tag "basic"; tag "CCDS"; ccdsid "CCDS36551.1"; havana_gene "OTTMUSG00000066342.1"; havana_transcript "OTTMUST00000161178.1";
chr12	HAVANA	CDS	106002804	106002963	0	+	0	gene_id "ENSMUSG00000021115.16"; transcript_id "ENSMUST00000221485.2"; gene_type "protein_coding"; gene_name "Vrk1"; transcript_type "protein_coding"; transcript_name "Vrk1-206"; exon_number 2; exon_id "ENSMUSE00000114773.4"; level 2; protein_id "ENSMUSP00000152249.2"; transcript_support_level "3"; mgi_id "MGI:1261847"; tag "alternative_5_UTR"; tag "mRNA_end_NF"; tag "cds_end_NF"; havana_gene "OTTMUSG00000066342.1"; havana_transcript "OTTMUST00000161179.1";
chr12	HAVANA	CDS	106002804	106002963	0	+	0	gene_id "ENSMUSG00000021115.16"; transcript_id "ENSMUST00000220629.2"; gene_type "protein_coding"; gene_name "Vrk1"; transcript_type "protein_coding"; transcript_name "Vrk1-204"; exon_number 2; exon_id "ENSMUSE00000114773.4"; level 2; protein_id "ENSMUSP00000152109.2"; transcript_support_level "1"; mgi_id "MGI:1261847"; tag "alternative_5_UTR"; tag "basic"; tag "CCDS"; ccdsid "CCDS36551.1"; havana_gene "OTTMUSG00000066342.1"; havana_transcript "OTTMUST00000161180.1";
chr12	sragcm37_mid	exon	106007049	106007177	1.06456214041754	+	.	gene_id "ENSMUSG00000021115.16"; transcript_id "ENSMUSG00000021115.16_tx_8"; exon_id "chr12_106007049_106007177_+"; exonnum "3"; txlen "1706";
chr12	sragcm37_mid	exon	106007049	106007177	0.137301880251891	+	.	gene_id "ENSMUSG00000021115.16"; transcript_id "ENSMUSG00000021115.16_tx_9"; exon_id "chr12_106007049_106007177_+"; exonnum "3"; txlen "1756";
chr12	HAVANA	exon	106009096	106009125	0	+	.	gene_id "ENSMUSG00000021115.16"; transcript_id "ENSMUST00000221485.2"; gene_type "protein_coding"; gene_name "Vrk1"; transcript_type "protein_coding"; transcript_name "Vrk1-206"; exon_number 3; exon_id "ENSMUSE00001417980.2"; level 2; protein_id "ENSMUSP00000152249.2"; transcript_support_level "3"; mgi_id "MGI:1261847"; tag "alternative_5_UTR"; tag "mRNA_end_NF"; tag "cds_end_NF"; havana_gene "OTTMUSG00000066342.1"; havana_transcript "OTTMUST00000161179.1";
chr12	HAVANA	CDS	106009096	106009125	0	+	2	gene_id "ENSMUSG00000021115.16"; transcript_id "ENSMUST00000221485.2"; gene_type "protein_coding"; gene_name "Vrk1"; transcript_type "protein_coding"; transcript_name "Vrk1-206"; exon_number 3; exon_id "ENSMUSE00001417980.2"; level 2; protein_id "ENSMUSP00000152249.2"; transcript_support_level "3"; mgi_id "MGI:1261847"; tag "alternative_5_UTR"; tag "mRNA_end_NF"; tag "cds_end_NF"; havana_gene "OTTMUSG00000066342.1"; havana_transcript "OTTMUST00000161179.1";
chr12	HAVANA	exon	106009096	106009151	0	+	.	gene_id "ENSMUSG00000021115.16"; transcript_id "ENSMUST00000072040.7"; gene_type "protein_coding"; gene_name "Vrk1"; transcript_type "protein_coding"; transcript_name "Vrk1-202"; exon_number 3; exon_id "ENSMUSE00000114757.4"; level 2; protein_id "ENSMUSP00000071922.6"; transcript_support_level "1"; mgi_id "MGI:1261847"; tag "basic"; tag "Ensembl_canonical"; tag "GENCODE_Primary"; tag "appris_principal_1"; tag "CCDS"; ccdsid "CCDS26158.1"; havana_gene "OTTMUSG00000066342.1"; havana_transcript "OTTMUST00000161175.1";
chr12	HAVANA	CDS	106009096	106009151	0	+	2	gene_id "ENSMUSG00000021115.16"; transcript_id "ENSMUST00000072040.7"; gene_type "protein_coding"; gene_name "Vrk1"; transcript_type "protein_coding"; transcript_name "Vrk1-202"; exon_number 3; exon_id "ENSMUSE00000114757.4"; level 2; protein_id "ENSMUSP00000071922.6"; transcript_support_level "1"; mgi_id "MGI:1261847"; tag "basic"; tag "Ensembl_canonical"; tag "GENCODE_Primary"; tag "appris_principal_1"; tag "CCDS"; ccdsid "CCDS26158.1"; havana_gene "OTTMUSG00000066342.1"; havana_transcript "OTTMUST00000161175.1";
chr12	HAVANA	exon	106009096	106009151	0	+	.	gene_id "ENSMUSG00000021115.16"; transcript_id "ENSMUST00000221312.2"; gene_type "protein_coding"; gene_name "Vrk1"; transcript_type "nonsense_mediated_decay"; transcript_name "Vrk1-205"; exon_number 3; exon_id "ENSMUSE00000114757.4"; level 2; protein_id "ENSMUSP00000152721.2"; transcript_support_level "1"; mgi_id "MGI:1261847"; havana_gene "OTTMUSG00000066342.1"; havana_transcript "OTTMUST00000161176.1";
chr12	HAVANA	CDS	106009096	106009151	0	+	2	gene_id "ENSMUSG00000021115.16"; transcript_id "ENSMUST00000221312.2"; gene_type "protein_coding"; gene_name "Vrk1"; transcript_type "nonsense_mediated_decay"; transcript_name "Vrk1-205"; exon_number 3; exon_id "ENSMUSE00000114757.4"; level 2; protein_id "ENSMUSP00000152721.2"; transcript_support_level "1"; mgi_id "MGI:1261847"; havana_gene "OTTMUSG00000066342.1"; havana_transcript "OTTMUST00000161176.1";
chr12	HAVANA	exon	106009096	106009151	0	+	.	gene_id "ENSMUSG00000021115.16"; transcript_id "ENSMUST00000085026.12"; gene_type "protein_coding"; gene_name "Vrk1"; transcript_type "protein_coding"; transcript_name "Vrk1-203"; exon_number 3; exon_id "ENSMUSE00000114757.4"; level 2; protein_id "ENSMUSP00000082101.5"; transcript_support_level "1"; mgi_id "MGI:1261847"; tag "basic"; tag "CCDS"; ccdsid "CCDS26157.1"; havana_gene "OTTMUSG00000066342.1"; havana_transcript "OTTMUST00000161177.1";
chr12	HAVANA	CDS	106009096	106009151	0	+	2	gene_id "ENSMUSG00000021115.16"; transcript_id "ENSMUST00000085026.12"; gene_type "protein_coding"; gene_name "Vrk1"; transcript_type "protein_coding"; transcript_name "Vrk1-203"; exon_number 3; exon_id "ENSMUSE00000114757.4"; level 2; protein_id "ENSMUSP00000082101.5"; transcript_support_level "1"; mgi_id "MGI:1261847"; tag "basic"; tag "CCDS"; ccdsid "CCDS26157.1"; havana_gene "OTTMUSG00000066342.1"; havana_transcript "OTTMUST00000161177.1";
chr12	HAVANA	exon	106009096	106009151	0	+	.	gene_id "ENSMUSG00000021115.16"; transcript_id "ENSMUST00000021539.16"; gene_type "protein_coding"; gene_name "Vrk1"; transcript_type "protein_coding"; transcript_name "Vrk1-201"; exon_number 3; exon_id "ENSMUSE00000114757.4"; level 2; protein_id "ENSMUSP00000021539.9"; transcript_support_level "1"; mgi_id "MGI:1261847"; tag "basic"; tag "CCDS"; ccdsid "CCDS36551.1"; havana_gene "OTTMUSG00000066342.1"; havana_transcript "OTTMUST00000161178.1";
chr12	HAVANA	CDS	106009096	106009151	0	+	2	gene_id "ENSMUSG00000021115.16"; transcript_id "ENSMUST00000021539.16"; gene_type "protein_coding"; gene_name "Vrk1"; transcript_type "protein_coding"; transcript_name "Vrk1-201"; exon_number 3; exon_id "ENSMUSE00000114757.4"; level 2; protein_id "ENSMUSP00000021539.9"; transcript_support_level "1"; mgi_id "MGI:1261847"; tag "basic"; tag "CCDS"; ccdsid "CCDS36551.1"; havana_gene "OTTMUSG00000066342.1"; havana_transcript "OTTMUST00000161178.1";
chr12	HAVANA	exon	106009096	106009151	0	+	.	gene_id "ENSMUSG00000021115.16"; transcript_id "ENSMUST00000220629.2"; gene_type "protein_coding"; gene_name "Vrk1"; transcript_type "protein_coding"; transcript_name "Vrk1-204"; exon_number 3; exon_id "ENSMUSE00000114757.4"; level 2; protein_id "ENSMUSP00000152109.2"; transcript_support_level "1"; mgi_id "MGI:1261847"; tag "alternative_5_UTR"; tag "basic"; tag "CCDS"; ccdsid "CCDS36551.1"; havana_gene "OTTMUSG00000066342.1"; havana_transcript "OTTMUST00000161180.1";
chr12	HAVANA	CDS	106009096	106009151	0	+	2	gene_id "ENSMUSG00000021115.16"; transcript_id "ENSMUST00000220629.2"; gene_type "protein_coding"; gene_name "Vrk1"; transcript_type "protein_coding"; transcript_name "Vrk1-204"; exon_number 3; exon_id "ENSMUSE00000114757.4"; level 2; protein_id "ENSMUSP00000152109.2"; transcript_support_level "1"; mgi_id "MGI:1261847"; tag "alternative_5_UTR"; tag "basic"; tag "CCDS"; ccdsid "CCDS36551.1"; havana_gene "OTTMUSG00000066342.1"; havana_transcript "OTTMUST00000161180.1";
chr12	ENSEMBL_gcm37	exon	106009096	106009151	1.06456214041754	+	.	gene_id "ENSMUSG00000021115.16"; transcript_id "ENSMUSG00000021115.16_tx_8"; exon_id "chr12_106009096_106009151_+"; exonnum "4"; txlen "1706";
chr12	ENSEMBL_gcm37	exon	106009096	106009151	0.137301880251891	+	.	gene_id "ENSMUSG00000021115.16"; transcript_id "ENSMUSG00000021115.16_tx_9"; exon_id "chr12_106009096_106009151_+"; exonnum "4"; txlen "1756";
chr12	HAVANA	exon	106017194	106017263	0	+	.	gene_id "ENSMUSG00000021115.16"; transcript_id "ENSMUST00000072040.7"; gene_type "protein_coding"; gene_name "Vrk1"; transcript_type "protein_coding"; transcript_name "Vrk1-202"; exon_number 4; exon_id "ENSMUSE00000114767.4"; level 2; protein_id "ENSMUSP00000071922.6"; transcript_support_level "1"; mgi_id "MGI:1261847"; tag "basic"; tag "Ensembl_canonical"; tag "GENCODE_Primary"; tag "appris_principal_1"; tag "CCDS"; ccdsid "CCDS26158.1"; havana_gene "OTTMUSG00000066342.1"; havana_transcript "OTTMUST00000161175.1";
chr12	HAVANA	CDS	106017194	106017263	0	+	0	gene_id "ENSMUSG00000021115.16"; transcript_id "ENSMUST00000072040.7"; gene_type "protein_coding"; gene_name "Vrk1"; transcript_type "protein_coding"; transcript_name "Vrk1-202"; exon_number 4; exon_id "ENSMUSE00000114767.4"; level 2; protein_id "ENSMUSP00000071922.6"; transcript_support_level "1"; mgi_id "MGI:1261847"; tag "basic"; tag "Ensembl_canonical"; tag "GENCODE_Primary"; tag "appris_principal_1"; tag "CCDS"; ccdsid "CCDS26158.1"; havana_gene "OTTMUSG00000066342.1"; havana_transcript "OTTMUST00000161175.1";
chr12	HAVANA	exon	106017194	106017263	0	+	.	gene_id "ENSMUSG00000021115.16"; transcript_id "ENSMUST00000221312.2"; gene_type "protein_coding"; gene_name "Vrk1"; transcript_type "nonsense_mediated_decay"; transcript_name "Vrk1-205"; exon_number 4; exon_id "ENSMUSE00000114767.4"; level 2; protein_id "ENSMUSP00000152721.2"; transcript_support_level "1"; mgi_id "MGI:1261847"; havana_gene "OTTMUSG00000066342.1"; havana_transcript "OTTMUST00000161176.1";
chr12	HAVANA	CDS	106017194	106017263	0	+	0	gene_id "ENSMUSG00000021115.16"; transcript_id "ENSMUST00000221312.2"; gene_type "protein_coding"; gene_name "Vrk1"; transcript_type "nonsense_mediated_decay"; transcript_name "Vrk1-205"; exon_number 4; exon_id "ENSMUSE00000114767.4"; level 2; protein_id "ENSMUSP00000152721.2"; transcript_support_level "1"; mgi_id "MGI:1261847"; havana_gene "OTTMUSG00000066342.1"; havana_transcript "OTTMUST00000161176.1";
chr12	HAVANA	exon	106017194	106017263	0	+	.	gene_id "ENSMUSG00000021115.16"; transcript_id "ENSMUST00000085026.12"; gene_type "protein_coding"; gene_name "Vrk1"; transcript_type "protein_coding"; transcript_name "Vrk1-203"; exon_number 4; exon_id "ENSMUSE00000114767.4"; level 2; protein_id "ENSMUSP00000082101.5"; transcript_support_level "1"; mgi_id "MGI:1261847"; tag "basic"; tag "CCDS"; ccdsid "CCDS26157.1"; havana_gene "OTTMUSG00000066342.1"; havana_transcript "OTTMUST00000161177.1";
chr12	HAVANA	CDS	106017194	106017263	0	+	0	gene_id "ENSMUSG00000021115.16"; transcript_id "ENSMUST00000085026.12"; gene_type "protein_coding"; gene_name "Vrk1"; transcript_type "protein_coding"; transcript_name "Vrk1-203"; exon_number 4; exon_id "ENSMUSE00000114767.4"; level 2; protein_id "ENSMUSP00000082101.5"; transcript_support_level "1"; mgi_id "MGI:1261847"; tag "basic"; tag "CCDS"; ccdsid "CCDS26157.1"; havana_gene "OTTMUSG00000066342.1"; havana_transcript "OTTMUST00000161177.1";
chr12	HAVANA	exon	106017194	106017263	0	+	.	gene_id "ENSMUSG00000021115.16"; transcript_id "ENSMUST00000021539.16"; gene_type "protein_coding"; gene_name "Vrk1"; transcript_type "protein_coding"; transcript_name "Vrk1-201"; exon_number 4; exon_id "ENSMUSE00000114767.4"; level 2; protein_id "ENSMUSP00000021539.9"; transcript_support_level "1"; mgi_id "MGI:1261847"; tag "basic"; tag "CCDS"; ccdsid "CCDS36551.1"; havana_gene "OTTMUSG00000066342.1"; havana_transcript "OTTMUST00000161178.1";
chr12	HAVANA	CDS	106017194	106017263	0	+	0	gene_id "ENSMUSG00000021115.16"; transcript_id "ENSMUST00000021539.16"; gene_type "protein_coding"; gene_name "Vrk1"; transcript_type "protein_coding"; transcript_name "Vrk1-201"; exon_number 4; exon_id "ENSMUSE00000114767.4"; level 2; protein_id "ENSMUSP00000021539.9"; transcript_support_level "1"; mgi_id "MGI:1261847"; tag "basic"; tag "CCDS"; ccdsid "CCDS36551.1"; havana_gene "OTTMUSG00000066342.1"; havana_transcript "OTTMUST00000161178.1";
chr12	HAVANA	exon	106017194	106017263	0	+	.	gene_id "ENSMUSG00000021115.16"; transcript_id "ENSMUST00000220629.2"; gene_type "protein_coding"; gene_name "Vrk1"; transcript_type "protein_coding"; transcript_name "Vrk1-204"; exon_number 4; exon_id "ENSMUSE00000114767.4"; level 2; protein_id "ENSMUSP00000152109.2"; transcript_support_level "1"; mgi_id "MGI:1261847"; tag "alternative_5_UTR"; tag "basic"; tag "CCDS"; ccdsid "CCDS36551.1"; havana_gene "OTTMUSG00000066342.1"; havana_transcript "OTTMUST00000161180.1";
chr12	HAVANA	CDS	106017194	106017263	0	+	0	gene_id "ENSMUSG00000021115.16"; transcript_id "ENSMUST00000220629.2"; gene_type "protein_coding"; gene_name "Vrk1"; transcript_type "protein_coding"; transcript_name "Vrk1-204"; exon_number 4; exon_id "ENSMUSE00000114767.4"; level 2; protein_id "ENSMUSP00000152109.2"; transcript_support_level "1"; mgi_id "MGI:1261847"; tag "alternative_5_UTR"; tag "basic"; tag "CCDS"; ccdsid "CCDS36551.1"; havana_gene "OTTMUSG00000066342.1"; havana_transcript "OTTMUST00000161180.1";
chr12	ENSEMBL_gcm37	exon	106017194	106017263	1.06456214041754	+	.	gene_id "ENSMUSG00000021115.16"; transcript_id "ENSMUSG00000021115.16_tx_8"; exon_id "chr12_106017194_106017263_+"; exonnum "5"; txlen "1706";
chr12	ENSEMBL_gcm37	exon	106017194	106017263	0.137301880251891	+	.	gene_id "ENSMUSG00000021115.16"; transcript_id "ENSMUSG00000021115.16_tx_9"; exon_id "chr12_106017194_106017263_+"; exonnum "5"; txlen "1756";
chr12	HAVANA	exon	106018019	106018106	0	+	.	gene_id "ENSMUSG00000021115.16"; transcript_id "ENSMUST00000072040.7"; gene_type "protein_coding"; gene_name "Vrk1"; transcript_type "protein_coding"; transcript_name "Vrk1-202"; exon_number 5; exon_id "ENSMUSE00000114758.4"; level 2; protein_id "ENSMUSP00000071922.6"; transcript_support_level "1"; mgi_id "MGI:1261847"; tag "basic"; tag "Ensembl_canonical"; tag "GENCODE_Primary"; tag "appris_principal_1"; tag "CCDS"; ccdsid "CCDS26158.1"; havana_gene "OTTMUSG00000066342.1"; havana_transcript "OTTMUST00000161175.1";
chr12	HAVANA	CDS	106018019	106018106	0	+	2	gene_id "ENSMUSG00000021115.16"; transcript_id "ENSMUST00000072040.7"; gene_type "protein_coding"; gene_name "Vrk1"; transcript_type "protein_coding"; transcript_name "Vrk1-202"; exon_number 5; exon_id "ENSMUSE00000114758.4"; level 2; protein_id "ENSMUSP00000071922.6"; transcript_support_level "1"; mgi_id "MGI:1261847"; tag "basic"; tag "Ensembl_canonical"; tag "GENCODE_Primary"; tag "appris_principal_1"; tag "CCDS"; ccdsid "CCDS26158.1"; havana_gene "OTTMUSG00000066342.1"; havana_transcript "OTTMUST00000161175.1";
chr12	HAVANA	exon	106018019	106018106	0	+	.	gene_id "ENSMUSG00000021115.16"; transcript_id "ENSMUST00000221312.2"; gene_type "protein_coding"; gene_name "Vrk1"; transcript_type "nonsense_mediated_decay"; transcript_name "Vrk1-205"; exon_number 5; exon_id "ENSMUSE00000114758.4"; level 2; protein_id "ENSMUSP00000152721.2"; transcript_support_level "1"; mgi_id "MGI:1261847"; havana_gene "OTTMUSG00000066342.1"; havana_transcript "OTTMUST00000161176.1";
chr12	HAVANA	CDS	106018019	106018106	0	+	2	gene_id "ENSMUSG00000021115.16"; transcript_id "ENSMUST00000221312.2"; gene_type "protein_coding"; gene_name "Vrk1"; transcript_type "nonsense_mediated_decay"; transcript_name "Vrk1-205"; exon_number 5; exon_id "ENSMUSE00000114758.4"; level 2; protein_id "ENSMUSP00000152721.2"; transcript_support_level "1"; mgi_id "MGI:1261847"; havana_gene "OTTMUSG00000066342.1"; havana_transcript "OTTMUST00000161176.1";
chr12	HAVANA	exon	106018019	106018106	0	+	.	gene_id "ENSMUSG00000021115.16"; transcript_id "ENSMUST00000085026.12"; gene_type "protein_coding"; gene_name "Vrk1"; transcript_type "protein_coding"; transcript_name "Vrk1-203"; exon_number 5; exon_id "ENSMUSE00000114758.4"; level 2; protein_id "ENSMUSP00000082101.5"; transcript_support_level "1"; mgi_id "MGI:1261847"; tag "basic"; tag "CCDS"; ccdsid "CCDS26157.1"; havana_gene "OTTMUSG00000066342.1"; havana_transcript "OTTMUST00000161177.1";
chr12	HAVANA	CDS	106018019	106018106	0	+	2	gene_id "ENSMUSG00000021115.16"; transcript_id "ENSMUST00000085026.12"; gene_type "protein_coding"; gene_name "Vrk1"; transcript_type "protein_coding"; transcript_name "Vrk1-203"; exon_number 5; exon_id "ENSMUSE00000114758.4"; level 2; protein_id "ENSMUSP00000082101.5"; transcript_support_level "1"; mgi_id "MGI:1261847"; tag "basic"; tag "CCDS"; ccdsid "CCDS26157.1"; havana_gene "OTTMUSG00000066342.1"; havana_transcript "OTTMUST00000161177.1";
chr12	HAVANA	exon	106018019	106018106	0	+	.	gene_id "ENSMUSG00000021115.16"; transcript_id "ENSMUST00000021539.16"; gene_type "protein_coding"; gene_name "Vrk1"; transcript_type "protein_coding"; transcript_name "Vrk1-201"; exon_number 5; exon_id "ENSMUSE00000114758.4"; level 2; protein_id "ENSMUSP00000021539.9"; transcript_support_level "1"; mgi_id "MGI:1261847"; tag "basic"; tag "CCDS"; ccdsid "CCDS36551.1"; havana_gene "OTTMUSG00000066342.1"; havana_transcript "OTTMUST00000161178.1";
chr12	HAVANA	CDS	106018019	106018106	0	+	2	gene_id "ENSMUSG00000021115.16"; transcript_id "ENSMUST00000021539.16"; gene_type "protein_coding"; gene_name "Vrk1"; transcript_type "protein_coding"; transcript_name "Vrk1-201"; exon_number 5; exon_id "ENSMUSE00000114758.4"; level 2; protein_id "ENSMUSP00000021539.9"; transcript_support_level "1"; mgi_id "MGI:1261847"; tag "basic"; tag "CCDS"; ccdsid "CCDS36551.1"; havana_gene "OTTMUSG00000066342.1"; havana_transcript "OTTMUST00000161178.1";
chr12	HAVANA	exon	106018019	106018106	0	+	.	gene_id "ENSMUSG00000021115.16"; transcript_id "ENSMUST00000220629.2"; gene_type "protein_coding"; gene_name "Vrk1"; transcript_type "protein_coding"; transcript_name "Vrk1-204"; exon_number 5; exon_id "ENSMUSE00000114758.4"; level 2; protein_id "ENSMUSP00000152109.2"; transcript_support_level "1"; mgi_id "MGI:1261847"; tag "alternative_5_UTR"; tag "basic"; tag "CCDS"; ccdsid "CCDS36551.1"; havana_gene "OTTMUSG00000066342.1"; havana_transcript "OTTMUST00000161180.1";
chr12	HAVANA	CDS	106018019	106018106	0	+	2	gene_id "ENSMUSG00000021115.16"; transcript_id "ENSMUST00000220629.2"; gene_type "protein_coding"; gene_name "Vrk1"; transcript_type "protein_coding"; transcript_name "Vrk1-204"; exon_number 5; exon_id "ENSMUSE00000114758.4"; level 2; protein_id "ENSMUSP00000152109.2"; transcript_support_level "1"; mgi_id "MGI:1261847"; tag "alternative_5_UTR"; tag "basic"; tag "CCDS"; ccdsid "CCDS36551.1"; havana_gene "OTTMUSG00000066342.1"; havana_transcript "OTTMUST00000161180.1";
chr12	ENSEMBL_gcm37	exon	106018019	106018106	1.06456214041754	+	.	gene_id "ENSMUSG00000021115.16"; transcript_id "ENSMUSG00000021115.16_tx_8"; exon_id "chr12_106018019_106018106_+"; exonnum "6"; txlen "1706";
chr12	ENSEMBL_gcm37	exon	106018019	106018106	0.137301880251891	+	.	gene_id "ENSMUSG00000021115.16"; transcript_id "ENSMUSG00000021115.16_tx_9"; exon_id "chr12_106018019_106018106_+"; exonnum "6"; txlen "1756";
chr12	HAVANA	exon	106022061	106022169	0	+	.	gene_id "ENSMUSG00000021115.16"; transcript_id "ENSMUST00000072040.7"; gene_type "protein_coding"; gene_name "Vrk1"; transcript_type "protein_coding"; transcript_name "Vrk1-202"; exon_number 6; exon_id "ENSMUSE00000114762.4"; level 2; protein_id "ENSMUSP00000071922.6"; transcript_support_level "1"; mgi_id "MGI:1261847"; tag "basic"; tag "Ensembl_canonical"; tag "GENCODE_Primary"; tag "appris_principal_1"; tag "CCDS"; ccdsid "CCDS26158.1"; havana_gene "OTTMUSG00000066342.1"; havana_transcript "OTTMUST00000161175.1";
chr12	HAVANA	CDS	106022061	106022169	0	+	1	gene_id "ENSMUSG00000021115.16"; transcript_id "ENSMUST00000072040.7"; gene_type "protein_coding"; gene_name "Vrk1"; transcript_type "protein_coding"; transcript_name "Vrk1-202"; exon_number 6; exon_id "ENSMUSE00000114762.4"; level 2; protein_id "ENSMUSP00000071922.6"; transcript_support_level "1"; mgi_id "MGI:1261847"; tag "basic"; tag "Ensembl_canonical"; tag "GENCODE_Primary"; tag "appris_principal_1"; tag "CCDS"; ccdsid "CCDS26158.1"; havana_gene "OTTMUSG00000066342.1"; havana_transcript "OTTMUST00000161175.1";
chr12	HAVANA	exon	106022061	106022169	0	+	.	gene_id "ENSMUSG00000021115.16"; transcript_id "ENSMUST00000221312.2"; gene_type "protein_coding"; gene_name "Vrk1"; transcript_type "nonsense_mediated_decay"; transcript_name "Vrk1-205"; exon_number 6; exon_id "ENSMUSE00000114762.4"; level 2; protein_id "ENSMUSP00000152721.2"; transcript_support_level "1"; mgi_id "MGI:1261847"; havana_gene "OTTMUSG00000066342.1"; havana_transcript "OTTMUST00000161176.1";
chr12	HAVANA	CDS	106022061	106022169	0	+	1	gene_id "ENSMUSG00000021115.16"; transcript_id "ENSMUST00000221312.2"; gene_type "protein_coding"; gene_name "Vrk1"; transcript_type "nonsense_mediated_decay"; transcript_name "Vrk1-205"; exon_number 6; exon_id "ENSMUSE00000114762.4"; level 2; protein_id "ENSMUSP00000152721.2"; transcript_support_level "1"; mgi_id "MGI:1261847"; havana_gene "OTTMUSG00000066342.1"; havana_transcript "OTTMUST00000161176.1";
chr12	HAVANA	exon	106022061	106022169	0	+	.	gene_id "ENSMUSG00000021115.16"; transcript_id "ENSMUST00000085026.12"; gene_type "protein_coding"; gene_name "Vrk1"; transcript_type "protein_coding"; transcript_name "Vrk1-203"; exon_number 6; exon_id "ENSMUSE00000114762.4"; level 2; protein_id "ENSMUSP00000082101.5"; transcript_support_level "1"; mgi_id "MGI:1261847"; tag "basic"; tag "CCDS"; ccdsid "CCDS26157.1"; havana_gene "OTTMUSG00000066342.1"; havana_transcript "OTTMUST00000161177.1";
chr12	HAVANA	CDS	106022061	106022169	0	+	1	gene_id "ENSMUSG00000021115.16"; transcript_id "ENSMUST00000085026.12"; gene_type "protein_coding"; gene_name "Vrk1"; transcript_type "protein_coding"; transcript_name "Vrk1-203"; exon_number 6; exon_id "ENSMUSE00000114762.4"; level 2; protein_id "ENSMUSP00000082101.5"; transcript_support_level "1"; mgi_id "MGI:1261847"; tag "basic"; tag "CCDS"; ccdsid "CCDS26157.1"; havana_gene "OTTMUSG00000066342.1"; havana_transcript "OTTMUST00000161177.1";
chr12	HAVANA	exon	106022061	106022169	0	+	.	gene_id "ENSMUSG00000021115.16"; transcript_id "ENSMUST00000021539.16"; gene_type "protein_coding"; gene_name "Vrk1"; transcript_type "protein_coding"; transcript_name "Vrk1-201"; exon_number 6; exon_id "ENSMUSE00000114762.4"; level 2; protein_id "ENSMUSP00000021539.9"; transcript_support_level "1"; mgi_id "MGI:1261847"; tag "basic"; tag "CCDS"; ccdsid "CCDS36551.1"; havana_gene "OTTMUSG00000066342.1"; havana_transcript "OTTMUST00000161178.1";
chr12	HAVANA	CDS	106022061	106022169	0	+	1	gene_id "ENSMUSG00000021115.16"; transcript_id "ENSMUST00000021539.16"; gene_type "protein_coding"; gene_name "Vrk1"; transcript_type "protein_coding"; transcript_name "Vrk1-201"; exon_number 6; exon_id "ENSMUSE00000114762.4"; level 2; protein_id "ENSMUSP00000021539.9"; transcript_support_level "1"; mgi_id "MGI:1261847"; tag "basic"; tag "CCDS"; ccdsid "CCDS36551.1"; havana_gene "OTTMUSG00000066342.1"; havana_transcript "OTTMUST00000161178.1";
chr12	HAVANA	exon	106022061	106022169	0	+	.	gene_id "ENSMUSG00000021115.16"; transcript_id "ENSMUST00000220629.2"; gene_type "protein_coding"; gene_name "Vrk1"; transcript_type "protein_coding"; transcript_name "Vrk1-204"; exon_number 6; exon_id "ENSMUSE00000114762.4"; level 2; protein_id "ENSMUSP00000152109.2"; transcript_support_level "1"; mgi_id "MGI:1261847"; tag "alternative_5_UTR"; tag "basic"; tag "CCDS"; ccdsid "CCDS36551.1"; havana_gene "OTTMUSG00000066342.1"; havana_transcript "OTTMUST00000161180.1";
chr12	HAVANA	CDS	106022061	106022169	0	+	1	gene_id "ENSMUSG00000021115.16"; transcript_id "ENSMUST00000220629.2"; gene_type "protein_coding"; gene_name "Vrk1"; transcript_type "protein_coding"; transcript_name "Vrk1-204"; exon_number 6; exon_id "ENSMUSE00000114762.4"; level 2; protein_id "ENSMUSP00000152109.2"; transcript_support_level "1"; mgi_id "MGI:1261847"; tag "alternative_5_UTR"; tag "basic"; tag "CCDS"; ccdsid "CCDS36551.1"; havana_gene "OTTMUSG00000066342.1"; havana_transcript "OTTMUST00000161180.1";
chr12	ENSEMBL_gcm37	exon	106022061	106022169	1.06456214041754	+	.	gene_id "ENSMUSG00000021115.16"; transcript_id "ENSMUSG00000021115.16_tx_8"; exon_id "chr12_106022061_106022169_+"; exonnum "7"; txlen "1706";
chr12	ENSEMBL_gcm37	exon	106022061	106022169	0.137301880251891	+	.	gene_id "ENSMUSG00000021115.16"; transcript_id "ENSMUSG00000021115.16_tx_9"; exon_id "chr12_106022061_106022169_+"; exonnum "7"; txlen "1756";
chr12	HAVANA	exon	106022280	106022372	0	+	.	gene_id "ENSMUSG00000021115.16"; transcript_id "ENSMUST00000072040.7"; gene_type "protein_coding"; gene_name "Vrk1"; transcript_type "protein_coding"; transcript_name "Vrk1-202"; exon_number 7; exon_id "ENSMUSE00000114778.4"; level 2; protein_id "ENSMUSP00000071922.6"; transcript_support_level "1"; mgi_id "MGI:1261847"; tag "basic"; tag "Ensembl_canonical"; tag "GENCODE_Primary"; tag "appris_principal_1"; tag "CCDS"; ccdsid "CCDS26158.1"; havana_gene "OTTMUSG00000066342.1"; havana_transcript "OTTMUST00000161175.1";
chr12	HAVANA	CDS	106022280	106022372	0	+	0	gene_id "ENSMUSG00000021115.16"; transcript_id "ENSMUST00000072040.7"; gene_type "protein_coding"; gene_name "Vrk1"; transcript_type "protein_coding"; transcript_name "Vrk1-202"; exon_number 7; exon_id "ENSMUSE00000114778.4"; level 2; protein_id "ENSMUSP00000071922.6"; transcript_support_level "1"; mgi_id "MGI:1261847"; tag "basic"; tag "Ensembl_canonical"; tag "GENCODE_Primary"; tag "appris_principal_1"; tag "CCDS"; ccdsid "CCDS26158.1"; havana_gene "OTTMUSG00000066342.1"; havana_transcript "OTTMUST00000161175.1";
chr12	HAVANA	exon	106022280	106022372	0	+	.	gene_id "ENSMUSG00000021115.16"; transcript_id "ENSMUST00000221312.2"; gene_type "protein_coding"; gene_name "Vrk1"; transcript_type "nonsense_mediated_decay"; transcript_name "Vrk1-205"; exon_number 7; exon_id "ENSMUSE00000114778.4"; level 2; protein_id "ENSMUSP00000152721.2"; transcript_support_level "1"; mgi_id "MGI:1261847"; havana_gene "OTTMUSG00000066342.1"; havana_transcript "OTTMUST00000161176.1";
chr12	HAVANA	CDS	106022280	106022372	0	+	0	gene_id "ENSMUSG00000021115.16"; transcript_id "ENSMUST00000221312.2"; gene_type "protein_coding"; gene_name "Vrk1"; transcript_type "nonsense_mediated_decay"; transcript_name "Vrk1-205"; exon_number 7; exon_id "ENSMUSE00000114778.4"; level 2; protein_id "ENSMUSP00000152721.2"; transcript_support_level "1"; mgi_id "MGI:1261847"; havana_gene "OTTMUSG00000066342.1"; havana_transcript "OTTMUST00000161176.1";
chr12	HAVANA	exon	106022280	106022372	0	+	.	gene_id "ENSMUSG00000021115.16"; transcript_id "ENSMUST00000085026.12"; gene_type "protein_coding"; gene_name "Vrk1"; transcript_type "protein_coding"; transcript_name "Vrk1-203"; exon_number 7; exon_id "ENSMUSE00000114778.4"; level 2; protein_id "ENSMUSP00000082101.5"; transcript_support_level "1"; mgi_id "MGI:1261847"; tag "basic"; tag "CCDS"; ccdsid "CCDS26157.1"; havana_gene "OTTMUSG00000066342.1"; havana_transcript "OTTMUST00000161177.1";
chr12	HAVANA	CDS	106022280	106022372	0	+	0	gene_id "ENSMUSG00000021115.16"; transcript_id "ENSMUST00000085026.12"; gene_type "protein_coding"; gene_name "Vrk1"; transcript_type "protein_coding"; transcript_name "Vrk1-203"; exon_number 7; exon_id "ENSMUSE00000114778.4"; level 2; protein_id "ENSMUSP00000082101.5"; transcript_support_level "1"; mgi_id "MGI:1261847"; tag "basic"; tag "CCDS"; ccdsid "CCDS26157.1"; havana_gene "OTTMUSG00000066342.1"; havana_transcript "OTTMUST00000161177.1";
chr12	HAVANA	exon	106022280	106022372	0	+	.	gene_id "ENSMUSG00000021115.16"; transcript_id "ENSMUST00000021539.16"; gene_type "protein_coding"; gene_name "Vrk1"; transcript_type "protein_coding"; transcript_name "Vrk1-201"; exon_number 7; exon_id "ENSMUSE00000114778.4"; level 2; protein_id "ENSMUSP00000021539.9"; transcript_support_level "1"; mgi_id "MGI:1261847"; tag "basic"; tag "CCDS"; ccdsid "CCDS36551.1"; havana_gene "OTTMUSG00000066342.1"; havana_transcript "OTTMUST00000161178.1";
chr12	HAVANA	CDS	106022280	106022372	0	+	0	gene_id "ENSMUSG00000021115.16"; transcript_id "ENSMUST00000021539.16"; gene_type "protein_coding"; gene_name "Vrk1"; transcript_type "protein_coding"; transcript_name "Vrk1-201"; exon_number 7; exon_id "ENSMUSE00000114778.4"; level 2; protein_id "ENSMUSP00000021539.9"; transcript_support_level "1"; mgi_id "MGI:1261847"; tag "basic"; tag "CCDS"; ccdsid "CCDS36551.1"; havana_gene "OTTMUSG00000066342.1"; havana_transcript "OTTMUST00000161178.1";
chr12	HAVANA	exon	106022280	106022372	0	+	.	gene_id "ENSMUSG00000021115.16"; transcript_id "ENSMUST00000220629.2"; gene_type "protein_coding"; gene_name "Vrk1"; transcript_type "protein_coding"; transcript_name "Vrk1-204"; exon_number 7; exon_id "ENSMUSE00000114778.4"; level 2; protein_id "ENSMUSP00000152109.2"; transcript_support_level "1"; mgi_id "MGI:1261847"; tag "alternative_5_UTR"; tag "basic"; tag "CCDS"; ccdsid "CCDS36551.1"; havana_gene "OTTMUSG00000066342.1"; havana_transcript "OTTMUST00000161180.1";
chr12	HAVANA	CDS	106022280	106022372	0	+	0	gene_id "ENSMUSG00000021115.16"; transcript_id "ENSMUST00000220629.2"; gene_type "protein_coding"; gene_name "Vrk1"; transcript_type "protein_coding"; transcript_name "Vrk1-204"; exon_number 7; exon_id "ENSMUSE00000114778.4"; level 2; protein_id "ENSMUSP00000152109.2"; transcript_support_level "1"; mgi_id "MGI:1261847"; tag "alternative_5_UTR"; tag "basic"; tag "CCDS"; ccdsid "CCDS36551.1"; havana_gene "OTTMUSG00000066342.1"; havana_transcript "OTTMUST00000161180.1";
chr12	ENSEMBL_gcm37	exon	106022280	106022372	1.06456214041754	+	.	gene_id "ENSMUSG00000021115.16"; transcript_id "ENSMUSG00000021115.16_tx_8"; exon_id "chr12_106022280_106022372_+"; exonnum "8"; txlen "1706";
chr12	ENSEMBL_gcm37	exon	106022280	106022372	0.137301880251891	+	.	gene_id "ENSMUSG00000021115.16"; transcript_id "ENSMUSG00000021115.16_tx_9"; exon_id "chr12_106022280_106022372_+"; exonnum "8"; txlen "1756";
chr12	HAVANA	exon	106024102	106024234	0	+	.	gene_id "ENSMUSG00000021115.16"; transcript_id "ENSMUST00000072040.7"; gene_type "protein_coding"; gene_name "Vrk1"; transcript_type "protein_coding"; transcript_name "Vrk1-202"; exon_number 8; exon_id "ENSMUSE00000114760.4"; level 2; protein_id "ENSMUSP00000071922.6"; transcript_support_level "1"; mgi_id "MGI:1261847"; tag "basic"; tag "Ensembl_canonical"; tag "GENCODE_Primary"; tag "appris_principal_1"; tag "CCDS"; ccdsid "CCDS26158.1"; havana_gene "OTTMUSG00000066342.1"; havana_transcript "OTTMUST00000161175.1";
chr12	HAVANA	CDS	106024102	106024234	0	+	0	gene_id "ENSMUSG00000021115.16"; transcript_id "ENSMUST00000072040.7"; gene_type "protein_coding"; gene_name "Vrk1"; transcript_type "protein_coding"; transcript_name "Vrk1-202"; exon_number 8; exon_id "ENSMUSE00000114760.4"; level 2; protein_id "ENSMUSP00000071922.6"; transcript_support_level "1"; mgi_id "MGI:1261847"; tag "basic"; tag "Ensembl_canonical"; tag "GENCODE_Primary"; tag "appris_principal_1"; tag "CCDS"; ccdsid "CCDS26158.1"; havana_gene "OTTMUSG00000066342.1"; havana_transcript "OTTMUST00000161175.1";
chr12	HAVANA	exon	106024102	106024234	0	+	.	gene_id "ENSMUSG00000021115.16"; transcript_id "ENSMUST00000221312.2"; gene_type "protein_coding"; gene_name "Vrk1"; transcript_type "nonsense_mediated_decay"; transcript_name "Vrk1-205"; exon_number 8; exon_id "ENSMUSE00000114760.4"; level 2; protein_id "ENSMUSP00000152721.2"; transcript_support_level "1"; mgi_id "MGI:1261847"; havana_gene "OTTMUSG00000066342.1"; havana_transcript "OTTMUST00000161176.1";
chr12	HAVANA	CDS	106024102	106024234	0	+	0	gene_id "ENSMUSG00000021115.16"; transcript_id "ENSMUST00000221312.2"; gene_type "protein_coding"; gene_name "Vrk1"; transcript_type "nonsense_mediated_decay"; transcript_name "Vrk1-205"; exon_number 8; exon_id "ENSMUSE00000114760.4"; level 2; protein_id "ENSMUSP00000152721.2"; transcript_support_level "1"; mgi_id "MGI:1261847"; havana_gene "OTTMUSG00000066342.1"; havana_transcript "OTTMUST00000161176.1";
chr12	HAVANA	exon	106024102	106024234	0	+	.	gene_id "ENSMUSG00000021115.16"; transcript_id "ENSMUST00000085026.12"; gene_type "protein_coding"; gene_name "Vrk1"; transcript_type "protein_coding"; transcript_name "Vrk1-203"; exon_number 8; exon_id "ENSMUSE00000114760.4"; level 2; protein_id "ENSMUSP00000082101.5"; transcript_support_level "1"; mgi_id "MGI:1261847"; tag "basic"; tag "CCDS"; ccdsid "CCDS26157.1"; havana_gene "OTTMUSG00000066342.1"; havana_transcript "OTTMUST00000161177.1";
chr12	HAVANA	CDS	106024102	106024234	0	+	0	gene_id "ENSMUSG00000021115.16"; transcript_id "ENSMUST00000085026.12"; gene_type "protein_coding"; gene_name "Vrk1"; transcript_type "protein_coding"; transcript_name "Vrk1-203"; exon_number 8; exon_id "ENSMUSE00000114760.4"; level 2; protein_id "ENSMUSP00000082101.5"; transcript_support_level "1"; mgi_id "MGI:1261847"; tag "basic"; tag "CCDS"; ccdsid "CCDS26157.1"; havana_gene "OTTMUSG00000066342.1"; havana_transcript "OTTMUST00000161177.1";
chr12	HAVANA	exon	106024102	106024234	0	+	.	gene_id "ENSMUSG00000021115.16"; transcript_id "ENSMUST00000021539.16"; gene_type "protein_coding"; gene_name "Vrk1"; transcript_type "protein_coding"; transcript_name "Vrk1-201"; exon_number 8; exon_id "ENSMUSE00000114760.4"; level 2; protein_id "ENSMUSP00000021539.9"; transcript_support_level "1"; mgi_id "MGI:1261847"; tag "basic"; tag "CCDS"; ccdsid "CCDS36551.1"; havana_gene "OTTMUSG00000066342.1"; havana_transcript "OTTMUST00000161178.1";
chr12	HAVANA	CDS	106024102	106024234	0	+	0	gene_id "ENSMUSG00000021115.16"; transcript_id "ENSMUST00000021539.16"; gene_type "protein_coding"; gene_name "Vrk1"; transcript_type "protein_coding"; transcript_name "Vrk1-201"; exon_number 8; exon_id "ENSMUSE00000114760.4"; level 2; protein_id "ENSMUSP00000021539.9"; transcript_support_level "1"; mgi_id "MGI:1261847"; tag "basic"; tag "CCDS"; ccdsid "CCDS36551.1"; havana_gene "OTTMUSG00000066342.1"; havana_transcript "OTTMUST00000161178.1";
chr12	HAVANA	exon	106024102	106024234	0	+	.	gene_id "ENSMUSG00000021115.16"; transcript_id "ENSMUST00000220629.2"; gene_type "protein_coding"; gene_name "Vrk1"; transcript_type "protein_coding"; transcript_name "Vrk1-204"; exon_number 8; exon_id "ENSMUSE00000114760.4"; level 2; protein_id "ENSMUSP00000152109.2"; transcript_support_level "1"; mgi_id "MGI:1261847"; tag "alternative_5_UTR"; tag "basic"; tag "CCDS"; ccdsid "CCDS36551.1"; havana_gene "OTTMUSG00000066342.1"; havana_transcript "OTTMUST00000161180.1";
chr12	HAVANA	CDS	106024102	106024234	0	+	0	gene_id "ENSMUSG00000021115.16"; transcript_id "ENSMUST00000220629.2"; gene_type "protein_coding"; gene_name "Vrk1"; transcript_type "protein_coding"; transcript_name "Vrk1-204"; exon_number 8; exon_id "ENSMUSE00000114760.4"; level 2; protein_id "ENSMUSP00000152109.2"; transcript_support_level "1"; mgi_id "MGI:1261847"; tag "alternative_5_UTR"; tag "basic"; tag "CCDS"; ccdsid "CCDS36551.1"; havana_gene "OTTMUSG00000066342.1"; havana_transcript "OTTMUST00000161180.1";
chr12	ENSEMBL_gcm37	exon	106024102	106024234	1.06456214041754	+	.	gene_id "ENSMUSG00000021115.16"; transcript_id "ENSMUSG00000021115.16_tx_8"; exon_id "chr12_106024102_106024234_+"; exonnum "9"; txlen "1706";
chr12	ENSEMBL_gcm37	exon	106024102	106024234	0.137301880251891	+	.	gene_id "ENSMUSG00000021115.16"; transcript_id "ENSMUSG00000021115.16_tx_9"; exon_id "chr12_106024102_106024234_+"; exonnum "9"; txlen "1756";
chr12	HAVANA	exon	106024835	106024955	0	+	.	gene_id "ENSMUSG00000021115.16"; transcript_id "ENSMUST00000072040.7"; gene_type "protein_coding"; gene_name "Vrk1"; transcript_type "protein_coding"; transcript_name "Vrk1-202"; exon_number 9; exon_id "ENSMUSE00000114759.2"; level 2; protein_id "ENSMUSP00000071922.6"; transcript_support_level "1"; mgi_id "MGI:1261847"; tag "basic"; tag "Ensembl_canonical"; tag "GENCODE_Primary"; tag "appris_principal_1"; tag "CCDS"; ccdsid "CCDS26158.1"; havana_gene "OTTMUSG00000066342.1"; havana_transcript "OTTMUST00000161175.1";
chr12	HAVANA	CDS	106024835	106024955	0	+	2	gene_id "ENSMUSG00000021115.16"; transcript_id "ENSMUST00000072040.7"; gene_type "protein_coding"; gene_name "Vrk1"; transcript_type "protein_coding"; transcript_name "Vrk1-202"; exon_number 9; exon_id "ENSMUSE00000114759.2"; level 2; protein_id "ENSMUSP00000071922.6"; transcript_support_level "1"; mgi_id "MGI:1261847"; tag "basic"; tag "Ensembl_canonical"; tag "GENCODE_Primary"; tag "appris_principal_1"; tag "CCDS"; ccdsid "CCDS26158.1"; havana_gene "OTTMUSG00000066342.1"; havana_transcript "OTTMUST00000161175.1";
chr12	HAVANA	exon	106024835	106024955	0	+	.	gene_id "ENSMUSG00000021115.16"; transcript_id "ENSMUST00000221312.2"; gene_type "protein_coding"; gene_name "Vrk1"; transcript_type "nonsense_mediated_decay"; transcript_name "Vrk1-205"; exon_number 9; exon_id "ENSMUSE00000114759.2"; level 2; protein_id "ENSMUSP00000152721.2"; transcript_support_level "1"; mgi_id "MGI:1261847"; havana_gene "OTTMUSG00000066342.1"; havana_transcript "OTTMUST00000161176.1";
chr12	HAVANA	CDS	106024835	106024955	0	+	2	gene_id "ENSMUSG00000021115.16"; transcript_id "ENSMUST00000221312.2"; gene_type "protein_coding"; gene_name "Vrk1"; transcript_type "nonsense_mediated_decay"; transcript_name "Vrk1-205"; exon_number 9; exon_id "ENSMUSE00000114759.2"; level 2; protein_id "ENSMUSP00000152721.2"; transcript_support_level "1"; mgi_id "MGI:1261847"; havana_gene "OTTMUSG00000066342.1"; havana_transcript "OTTMUST00000161176.1";
chr12	HAVANA	exon	106024835	106024955	0	+	.	gene_id "ENSMUSG00000021115.16"; transcript_id "ENSMUST00000085026.12"; gene_type "protein_coding"; gene_name "Vrk1"; transcript_type "protein_coding"; transcript_name "Vrk1-203"; exon_number 9; exon_id "ENSMUSE00000114759.2"; level 2; protein_id "ENSMUSP00000082101.5"; transcript_support_level "1"; mgi_id "MGI:1261847"; tag "basic"; tag "CCDS"; ccdsid "CCDS26157.1"; havana_gene "OTTMUSG00000066342.1"; havana_transcript "OTTMUST00000161177.1";
chr12	HAVANA	CDS	106024835	106024955	0	+	2	gene_id "ENSMUSG00000021115.16"; transcript_id "ENSMUST00000085026.12"; gene_type "protein_coding"; gene_name "Vrk1"; transcript_type "protein_coding"; transcript_name "Vrk1-203"; exon_number 9; exon_id "ENSMUSE00000114759.2"; level 2; protein_id "ENSMUSP00000082101.5"; transcript_support_level "1"; mgi_id "MGI:1261847"; tag "basic"; tag "CCDS"; ccdsid "CCDS26157.1"; havana_gene "OTTMUSG00000066342.1"; havana_transcript "OTTMUST00000161177.1";
chr12	HAVANA	exon	106024835	106024955	0	+	.	gene_id "ENSMUSG00000021115.16"; transcript_id "ENSMUST00000021539.16"; gene_type "protein_coding"; gene_name "Vrk1"; transcript_type "protein_coding"; transcript_name "Vrk1-201"; exon_number 9; exon_id "ENSMUSE00000114759.2"; level 2; protein_id "ENSMUSP00000021539.9"; transcript_support_level "1"; mgi_id "MGI:1261847"; tag "basic"; tag "CCDS"; ccdsid "CCDS36551.1"; havana_gene "OTTMUSG00000066342.1"; havana_transcript "OTTMUST00000161178.1";
chr12	HAVANA	CDS	106024835	106024955	0	+	2	gene_id "ENSMUSG00000021115.16"; transcript_id "ENSMUST00000021539.16"; gene_type "protein_coding"; gene_name "Vrk1"; transcript_type "protein_coding"; transcript_name "Vrk1-201"; exon_number 9; exon_id "ENSMUSE00000114759.2"; level 2; protein_id "ENSMUSP00000021539.9"; transcript_support_level "1"; mgi_id "MGI:1261847"; tag "basic"; tag "CCDS"; ccdsid "CCDS36551.1"; havana_gene "OTTMUSG00000066342.1"; havana_transcript "OTTMUST00000161178.1";
chr12	HAVANA	exon	106024835	106024955	0	+	.	gene_id "ENSMUSG00000021115.16"; transcript_id "ENSMUST00000220629.2"; gene_type "protein_coding"; gene_name "Vrk1"; transcript_type "protein_coding"; transcript_name "Vrk1-204"; exon_number 9; exon_id "ENSMUSE00000114759.2"; level 2; protein_id "ENSMUSP00000152109.2"; transcript_support_level "1"; mgi_id "MGI:1261847"; tag "alternative_5_UTR"; tag "basic"; tag "CCDS"; ccdsid "CCDS36551.1"; havana_gene "OTTMUSG00000066342.1"; havana_transcript "OTTMUST00000161180.1";
chr12	HAVANA	CDS	106024835	106024955	0	+	2	gene_id "ENSMUSG00000021115.16"; transcript_id "ENSMUST00000220629.2"; gene_type "protein_coding"; gene_name "Vrk1"; transcript_type "protein_coding"; transcript_name "Vrk1-204"; exon_number 9; exon_id "ENSMUSE00000114759.2"; level 2; protein_id "ENSMUSP00000152109.2"; transcript_support_level "1"; mgi_id "MGI:1261847"; tag "alternative_5_UTR"; tag "basic"; tag "CCDS"; ccdsid "CCDS36551.1"; havana_gene "OTTMUSG00000066342.1"; havana_transcript "OTTMUST00000161180.1";
chr12	ENSEMBL_gcm37	exon	106024835	106024955	1.06456214041754	+	.	gene_id "ENSMUSG00000021115.16"; transcript_id "ENSMUSG00000021115.16_tx_8"; exon_id "chr12_106024835_106024955_+"; exonnum "10"; txlen "1706";
chr12	ENSEMBL_gcm37	exon	106024835	106024955	0.137301880251891	+	.	gene_id "ENSMUSG00000021115.16"; transcript_id "ENSMUSG00000021115.16_tx_9"; exon_id "chr12_106024835_106024955_+"; exonnum "10"; txlen "1756";
chr12	HAVANA	exon	106025877	106025935	0	+	.	gene_id "ENSMUSG00000021115.16"; transcript_id "ENSMUST00000072040.7"; gene_type "protein_coding"; gene_name "Vrk1"; transcript_type "protein_coding"; transcript_name "Vrk1-202"; exon_number 10; exon_id "ENSMUSE00000249172.3"; level 2; protein_id "ENSMUSP00000071922.6"; transcript_support_level "1"; mgi_id "MGI:1261847"; tag "basic"; tag "Ensembl_canonical"; tag "GENCODE_Primary"; tag "appris_principal_1"; tag "CCDS"; ccdsid "CCDS26158.1"; havana_gene "OTTMUSG00000066342.1"; havana_transcript "OTTMUST00000161175.1";
chr12	HAVANA	CDS	106025877	106025935	0	+	1	gene_id "ENSMUSG00000021115.16"; transcript_id "ENSMUST00000072040.7"; gene_type "protein_coding"; gene_name "Vrk1"; transcript_type "protein_coding"; transcript_name "Vrk1-202"; exon_number 10; exon_id "ENSMUSE00000249172.3"; level 2; protein_id "ENSMUSP00000071922.6"; transcript_support_level "1"; mgi_id "MGI:1261847"; tag "basic"; tag "Ensembl_canonical"; tag "GENCODE_Primary"; tag "appris_principal_1"; tag "CCDS"; ccdsid "CCDS26158.1"; havana_gene "OTTMUSG00000066342.1"; havana_transcript "OTTMUST00000161175.1";
chr12	HAVANA	exon	106025877	106025935	0	+	.	gene_id "ENSMUSG00000021115.16"; transcript_id "ENSMUST00000221312.2"; gene_type "protein_coding"; gene_name "Vrk1"; transcript_type "nonsense_mediated_decay"; transcript_name "Vrk1-205"; exon_number 10; exon_id "ENSMUSE00000249172.3"; level 2; protein_id "ENSMUSP00000152721.2"; transcript_support_level "1"; mgi_id "MGI:1261847"; havana_gene "OTTMUSG00000066342.1"; havana_transcript "OTTMUST00000161176.1";
chr12	HAVANA	CDS	106025877	106025935	0	+	1	gene_id "ENSMUSG00000021115.16"; transcript_id "ENSMUST00000221312.2"; gene_type "protein_coding"; gene_name "Vrk1"; transcript_type "nonsense_mediated_decay"; transcript_name "Vrk1-205"; exon_number 10; exon_id "ENSMUSE00000249172.3"; level 2; protein_id "ENSMUSP00000152721.2"; transcript_support_level "1"; mgi_id "MGI:1261847"; havana_gene "OTTMUSG00000066342.1"; havana_transcript "OTTMUST00000161176.1";
chr12	HAVANA	exon	106025877	106025935	0	+	.	gene_id "ENSMUSG00000021115.16"; transcript_id "ENSMUST00000085026.12"; gene_type "protein_coding"; gene_name "Vrk1"; transcript_type "protein_coding"; transcript_name "Vrk1-203"; exon_number 10; exon_id "ENSMUSE00000249172.3"; level 2; protein_id "ENSMUSP00000082101.5"; transcript_support_level "1"; mgi_id "MGI:1261847"; tag "basic"; tag "CCDS"; ccdsid "CCDS26157.1"; havana_gene "OTTMUSG00000066342.1"; havana_transcript "OTTMUST00000161177.1";
chr12	HAVANA	CDS	106025877	106025935	0	+	1	gene_id "ENSMUSG00000021115.16"; transcript_id "ENSMUST00000085026.12"; gene_type "protein_coding"; gene_name "Vrk1"; transcript_type "protein_coding"; transcript_name "Vrk1-203"; exon_number 10; exon_id "ENSMUSE00000249172.3"; level 2; protein_id "ENSMUSP00000082101.5"; transcript_support_level "1"; mgi_id "MGI:1261847"; tag "basic"; tag "CCDS"; ccdsid "CCDS26157.1"; havana_gene "OTTMUSG00000066342.1"; havana_transcript "OTTMUST00000161177.1";
chr12	HAVANA	exon	106025877	106025935	0	+	.	gene_id "ENSMUSG00000021115.16"; transcript_id "ENSMUST00000021539.16"; gene_type "protein_coding"; gene_name "Vrk1"; transcript_type "protein_coding"; transcript_name "Vrk1-201"; exon_number 10; exon_id "ENSMUSE00000249172.3"; level 2; protein_id "ENSMUSP00000021539.9"; transcript_support_level "1"; mgi_id "MGI:1261847"; tag "basic"; tag "CCDS"; ccdsid "CCDS36551.1"; havana_gene "OTTMUSG00000066342.1"; havana_transcript "OTTMUST00000161178.1";
chr12	HAVANA	CDS	106025877	106025935	0	+	1	gene_id "ENSMUSG00000021115.16"; transcript_id "ENSMUST00000021539.16"; gene_type "protein_coding"; gene_name "Vrk1"; transcript_type "protein_coding"; transcript_name "Vrk1-201"; exon_number 10; exon_id "ENSMUSE00000249172.3"; level 2; protein_id "ENSMUSP00000021539.9"; transcript_support_level "1"; mgi_id "MGI:1261847"; tag "basic"; tag "CCDS"; ccdsid "CCDS36551.1"; havana_gene "OTTMUSG00000066342.1"; havana_transcript "OTTMUST00000161178.1";
chr12	HAVANA	exon	106025877	106025935	0	+	.	gene_id "ENSMUSG00000021115.16"; transcript_id "ENSMUST00000220629.2"; gene_type "protein_coding"; gene_name "Vrk1"; transcript_type "protein_coding"; transcript_name "Vrk1-204"; exon_number 10; exon_id "ENSMUSE00000249172.3"; level 2; protein_id "ENSMUSP00000152109.2"; transcript_support_level "1"; mgi_id "MGI:1261847"; tag "alternative_5_UTR"; tag "basic"; tag "CCDS"; ccdsid "CCDS36551.1"; havana_gene "OTTMUSG00000066342.1"; havana_transcript "OTTMUST00000161180.1";
chr12	HAVANA	CDS	106025877	106025935	0	+	1	gene_id "ENSMUSG00000021115.16"; transcript_id "ENSMUST00000220629.2"; gene_type "protein_coding"; gene_name "Vrk1"; transcript_type "protein_coding"; transcript_name "Vrk1-204"; exon_number 10; exon_id "ENSMUSE00000249172.3"; level 2; protein_id "ENSMUSP00000152109.2"; transcript_support_level "1"; mgi_id "MGI:1261847"; tag "alternative_5_UTR"; tag "basic"; tag "CCDS"; ccdsid "CCDS36551.1"; havana_gene "OTTMUSG00000066342.1"; havana_transcript "OTTMUST00000161180.1";
chr12	ENSEMBL_gcm37	exon	106025877	106025935	1.06456214041754	+	.	gene_id "ENSMUSG00000021115.16"; transcript_id "ENSMUSG00000021115.16_tx_8"; exon_id "chr12_106025877_106025935_+"; exonnum "11"; txlen "1706";
chr12	ENSEMBL_gcm37	exon	106025877	106025935	0.137301880251891	+	.	gene_id "ENSMUSG00000021115.16"; transcript_id "ENSMUSG00000021115.16_tx_9"; exon_id "chr12_106025877_106025935_+"; exonnum "11"; txlen "1756";
chr12	HAVANA	exon	106028889	106029067	0	+	.	gene_id "ENSMUSG00000021115.16"; transcript_id "ENSMUST00000072040.7"; gene_type "protein_coding"; gene_name "Vrk1"; transcript_type "protein_coding"; transcript_name "Vrk1-202"; exon_number 11; exon_id "ENSMUSE00000249153.2"; level 2; protein_id "ENSMUSP00000071922.6"; transcript_support_level "1"; mgi_id "MGI:1261847"; tag "basic"; tag "Ensembl_canonical"; tag "GENCODE_Primary"; tag "appris_principal_1"; tag "CCDS"; ccdsid "CCDS26158.1"; havana_gene "OTTMUSG00000066342.1"; havana_transcript "OTTMUST00000161175.1";
chr12	HAVANA	CDS	106028889	106029067	0	+	2	gene_id "ENSMUSG00000021115.16"; transcript_id "ENSMUST00000072040.7"; gene_type "protein_coding"; gene_name "Vrk1"; transcript_type "protein_coding"; transcript_name "Vrk1-202"; exon_number 11; exon_id "ENSMUSE00000249153.2"; level 2; protein_id "ENSMUSP00000071922.6"; transcript_support_level "1"; mgi_id "MGI:1261847"; tag "basic"; tag "Ensembl_canonical"; tag "GENCODE_Primary"; tag "appris_principal_1"; tag "CCDS"; ccdsid "CCDS26158.1"; havana_gene "OTTMUSG00000066342.1"; havana_transcript "OTTMUST00000161175.1";
chr12	HAVANA	exon	106028889	106029067	0	+	.	gene_id "ENSMUSG00000021115.16"; transcript_id "ENSMUST00000221312.2"; gene_type "protein_coding"; gene_name "Vrk1"; transcript_type "nonsense_mediated_decay"; transcript_name "Vrk1-205"; exon_number 11; exon_id "ENSMUSE00000249153.2"; level 2; protein_id "ENSMUSP00000152721.2"; transcript_support_level "1"; mgi_id "MGI:1261847"; havana_gene "OTTMUSG00000066342.1"; havana_transcript "OTTMUST00000161176.1";
chr12	HAVANA	CDS	106028889	106029067	0	+	2	gene_id "ENSMUSG00000021115.16"; transcript_id "ENSMUST00000221312.2"; gene_type "protein_coding"; gene_name "Vrk1"; transcript_type "nonsense_mediated_decay"; transcript_name "Vrk1-205"; exon_number 11; exon_id "ENSMUSE00000249153.2"; level 2; protein_id "ENSMUSP00000152721.2"; transcript_support_level "1"; mgi_id "MGI:1261847"; havana_gene "OTTMUSG00000066342.1"; havana_transcript "OTTMUST00000161176.1";
chr12	HAVANA	exon	106028889	106029067	0	+	.	gene_id "ENSMUSG00000021115.16"; transcript_id "ENSMUST00000085026.12"; gene_type "protein_coding"; gene_name "Vrk1"; transcript_type "protein_coding"; transcript_name "Vrk1-203"; exon_number 11; exon_id "ENSMUSE00000249153.2"; level 2; protein_id "ENSMUSP00000082101.5"; transcript_support_level "1"; mgi_id "MGI:1261847"; tag "basic"; tag "CCDS"; ccdsid "CCDS26157.1"; havana_gene "OTTMUSG00000066342.1"; havana_transcript "OTTMUST00000161177.1";
chr12	HAVANA	CDS	106028889	106029067	0	+	2	gene_id "ENSMUSG00000021115.16"; transcript_id "ENSMUST00000085026.12"; gene_type "protein_coding"; gene_name "Vrk1"; transcript_type "protein_coding"; transcript_name "Vrk1-203"; exon_number 11; exon_id "ENSMUSE00000249153.2"; level 2; protein_id "ENSMUSP00000082101.5"; transcript_support_level "1"; mgi_id "MGI:1261847"; tag "basic"; tag "CCDS"; ccdsid "CCDS26157.1"; havana_gene "OTTMUSG00000066342.1"; havana_transcript "OTTMUST00000161177.1";
chr12	HAVANA	exon	106028889	106029067	0	+	.	gene_id "ENSMUSG00000021115.16"; transcript_id "ENSMUST00000021539.16"; gene_type "protein_coding"; gene_name "Vrk1"; transcript_type "protein_coding"; transcript_name "Vrk1-201"; exon_number 11; exon_id "ENSMUSE00000249153.2"; level 2; protein_id "ENSMUSP00000021539.9"; transcript_support_level "1"; mgi_id "MGI:1261847"; tag "basic"; tag "CCDS"; ccdsid "CCDS36551.1"; havana_gene "OTTMUSG00000066342.1"; havana_transcript "OTTMUST00000161178.1";
chr12	HAVANA	CDS	106028889	106029067	0	+	2	gene_id "ENSMUSG00000021115.16"; transcript_id "ENSMUST00000021539.16"; gene_type "protein_coding"; gene_name "Vrk1"; transcript_type "protein_coding"; transcript_name "Vrk1-201"; exon_number 11; exon_id "ENSMUSE00000249153.2"; level 2; protein_id "ENSMUSP00000021539.9"; transcript_support_level "1"; mgi_id "MGI:1261847"; tag "basic"; tag "CCDS"; ccdsid "CCDS36551.1"; havana_gene "OTTMUSG00000066342.1"; havana_transcript "OTTMUST00000161178.1";
chr12	HAVANA	exon	106028889	106029067	0	+	.	gene_id "ENSMUSG00000021115.16"; transcript_id "ENSMUST00000220629.2"; gene_type "protein_coding"; gene_name "Vrk1"; transcript_type "protein_coding"; transcript_name "Vrk1-204"; exon_number 11; exon_id "ENSMUSE00000249153.2"; level 2; protein_id "ENSMUSP00000152109.2"; transcript_support_level "1"; mgi_id "MGI:1261847"; tag "alternative_5_UTR"; tag "basic"; tag "CCDS"; ccdsid "CCDS36551.1"; havana_gene "OTTMUSG00000066342.1"; havana_transcript "OTTMUST00000161180.1";
chr12	HAVANA	CDS	106028889	106029067	0	+	2	gene_id "ENSMUSG00000021115.16"; transcript_id "ENSMUST00000220629.2"; gene_type "protein_coding"; gene_name "Vrk1"; transcript_type "protein_coding"; transcript_name "Vrk1-204"; exon_number 11; exon_id "ENSMUSE00000249153.2"; level 2; protein_id "ENSMUSP00000152109.2"; transcript_support_level "1"; mgi_id "MGI:1261847"; tag "alternative_5_UTR"; tag "basic"; tag "CCDS"; ccdsid "CCDS36551.1"; havana_gene "OTTMUSG00000066342.1"; havana_transcript "OTTMUST00000161180.1";
chr12	ENSEMBL_gcm37	exon	106028889	106029067	1.06456214041754	+	.	gene_id "ENSMUSG00000021115.16"; transcript_id "ENSMUSG00000021115.16_tx_8"; exon_id "chr12_106028889_106029067_+"; exonnum "12"; txlen "1706";
chr12	ENSEMBL_gcm37	exon	106028889	106029067	0.137301880251891	+	.	gene_id "ENSMUSG00000021115.16"; transcript_id "ENSMUSG00000021115.16_tx_9"; exon_id "chr12_106028889_106029067_+"; exonnum "12"; txlen "1756";
chr12	HAVANA	exon	106036784	106036874	0	+	.	gene_id "ENSMUSG00000021115.16"; transcript_id "ENSMUST00000072040.7"; gene_type "protein_coding"; gene_name "Vrk1"; transcript_type "protein_coding"; transcript_name "Vrk1-202"; exon_number 12; exon_id "ENSMUSE00000114771.2"; level 2; protein_id "ENSMUSP00000071922.6"; transcript_support_level "1"; mgi_id "MGI:1261847"; tag "basic"; tag "Ensembl_canonical"; tag "GENCODE_Primary"; tag "appris_principal_1"; tag "CCDS"; ccdsid "CCDS26158.1"; havana_gene "OTTMUSG00000066342.1"; havana_transcript "OTTMUST00000161175.1";
chr12	HAVANA	CDS	106036784	106036874	0	+	0	gene_id "ENSMUSG00000021115.16"; transcript_id "ENSMUST00000072040.7"; gene_type "protein_coding"; gene_name "Vrk1"; transcript_type "protein_coding"; transcript_name "Vrk1-202"; exon_number 12; exon_id "ENSMUSE00000114771.2"; level 2; protein_id "ENSMUSP00000071922.6"; transcript_support_level "1"; mgi_id "MGI:1261847"; tag "basic"; tag "Ensembl_canonical"; tag "GENCODE_Primary"; tag "appris_principal_1"; tag "CCDS"; ccdsid "CCDS26158.1"; havana_gene "OTTMUSG00000066342.1"; havana_transcript "OTTMUST00000161175.1";
chr12	HAVANA	exon	106036784	106036874	0	+	.	gene_id "ENSMUSG00000021115.16"; transcript_id "ENSMUST00000085026.12"; gene_type "protein_coding"; gene_name "Vrk1"; transcript_type "protein_coding"; transcript_name "Vrk1-203"; exon_number 12; exon_id "ENSMUSE00000114771.2"; level 2; protein_id "ENSMUSP00000082101.5"; transcript_support_level "1"; mgi_id "MGI:1261847"; tag "basic"; tag "CCDS"; ccdsid "CCDS26157.1"; havana_gene "OTTMUSG00000066342.1"; havana_transcript "OTTMUST00000161177.1";
chr12	HAVANA	CDS	106036784	106036874	0	+	0	gene_id "ENSMUSG00000021115.16"; transcript_id "ENSMUST00000085026.12"; gene_type "protein_coding"; gene_name "Vrk1"; transcript_type "protein_coding"; transcript_name "Vrk1-203"; exon_number 12; exon_id "ENSMUSE00000114771.2"; level 2; protein_id "ENSMUSP00000082101.5"; transcript_support_level "1"; mgi_id "MGI:1261847"; tag "basic"; tag "CCDS"; ccdsid "CCDS26157.1"; havana_gene "OTTMUSG00000066342.1"; havana_transcript "OTTMUST00000161177.1";
chr12	HAVANA	exon	106036784	106036874	0	+	.	gene_id "ENSMUSG00000021115.16"; transcript_id "ENSMUST00000021539.16"; gene_type "protein_coding"; gene_name "Vrk1"; transcript_type "protein_coding"; transcript_name "Vrk1-201"; exon_number 12; exon_id "ENSMUSE00000114771.2"; level 2; protein_id "ENSMUSP00000021539.9"; transcript_support_level "1"; mgi_id "MGI:1261847"; tag "basic"; tag "CCDS"; ccdsid "CCDS36551.1"; havana_gene "OTTMUSG00000066342.1"; havana_transcript "OTTMUST00000161178.1";
chr12	HAVANA	CDS	106036784	106036874	0	+	0	gene_id "ENSMUSG00000021115.16"; transcript_id "ENSMUST00000021539.16"; gene_type "protein_coding"; gene_name "Vrk1"; transcript_type "protein_coding"; transcript_name "Vrk1-201"; exon_number 12; exon_id "ENSMUSE00000114771.2"; level 2; protein_id "ENSMUSP00000021539.9"; transcript_support_level "1"; mgi_id "MGI:1261847"; tag "basic"; tag "CCDS"; ccdsid "CCDS36551.1"; havana_gene "OTTMUSG00000066342.1"; havana_transcript "OTTMUST00000161178.1";
chr12	HAVANA	exon	106036784	106036874	0	+	.	gene_id "ENSMUSG00000021115.16"; transcript_id "ENSMUST00000220629.2"; gene_type "protein_coding"; gene_name "Vrk1"; transcript_type "protein_coding"; transcript_name "Vrk1-204"; exon_number 12; exon_id "ENSMUSE00000114771.2"; level 2; protein_id "ENSMUSP00000152109.2"; transcript_support_level "1"; mgi_id "MGI:1261847"; tag "alternative_5_UTR"; tag "basic"; tag "CCDS"; ccdsid "CCDS36551.1"; havana_gene "OTTMUSG00000066342.1"; havana_transcript "OTTMUST00000161180.1";
chr12	HAVANA	CDS	106036784	106036874	0	+	0	gene_id "ENSMUSG00000021115.16"; transcript_id "ENSMUST00000220629.2"; gene_type "protein_coding"; gene_name "Vrk1"; transcript_type "protein_coding"; transcript_name "Vrk1-204"; exon_number 12; exon_id "ENSMUSE00000114771.2"; level 2; protein_id "ENSMUSP00000152109.2"; transcript_support_level "1"; mgi_id "MGI:1261847"; tag "alternative_5_UTR"; tag "basic"; tag "CCDS"; ccdsid "CCDS36551.1"; havana_gene "OTTMUSG00000066342.1"; havana_transcript "OTTMUST00000161180.1";
chr12	ENSEMBL_gcm37	exon	106036784	106036874	1.06456214041754	+	.	gene_id "ENSMUSG00000021115.16"; transcript_id "ENSMUSG00000021115.16_tx_8"; exon_id "chr12_106036784_106036874_+"; exonnum "13"; txlen "1706";
chr12	ENSEMBL_gcm37	exon	106036784	106036874	0.137301880251891	+	.	gene_id "ENSMUSG00000021115.16"; transcript_id "ENSMUSG00000021115.16_tx_9"; exon_id "chr12_106036784_106036874_+"; exonnum "13"; txlen "1756";
chr12	HAVANA	CDS	106036784	106036954	0	+	0	gene_id "ENSMUSG00000021115.16"; transcript_id "ENSMUST00000221312.2"; gene_type "protein_coding"; gene_name "Vrk1"; transcript_type "nonsense_mediated_decay"; transcript_name "Vrk1-205"; exon_number 12; exon_id "ENSMUSE00001413642.2"; level 2; protein_id "ENSMUSP00000152721.2"; transcript_support_level "1"; mgi_id "MGI:1261847"; havana_gene "OTTMUSG00000066342.1"; havana_transcript "OTTMUST00000161176.1";
chr12	HAVANA	exon	106036784	106037900	0	+	.	gene_id "ENSMUSG00000021115.16"; transcript_id "ENSMUST00000221312.2"; gene_type "protein_coding"; gene_name "Vrk1"; transcript_type "nonsense_mediated_decay"; transcript_name "Vrk1-205"; exon_number 12; exon_id "ENSMUSE00001413642.2"; level 2; protein_id "ENSMUSP00000152721.2"; transcript_support_level "1"; mgi_id "MGI:1261847"; havana_gene "OTTMUSG00000066342.1"; havana_transcript "OTTMUST00000161176.1";
chr12	HAVANA	stop_codon	106036955	106036957	0	+	0	gene_id "ENSMUSG00000021115.16"; transcript_id "ENSMUST00000221312.2"; gene_type "protein_coding"; gene_name "Vrk1"; transcript_type "nonsense_mediated_decay"; transcript_name "Vrk1-205"; exon_number 12; exon_id "ENSMUSE00001413642.2"; level 2; protein_id "ENSMUSP00000152721.2"; transcript_support_level "1"; mgi_id "MGI:1261847"; havana_gene "OTTMUSG00000066342.1"; havana_transcript "OTTMUST00000161176.1";
chr12	HAVANA	UTR	106036955	106037900	0	+	.	gene_id "ENSMUSG00000021115.16"; transcript_id "ENSMUST00000221312.2"; gene_type "protein_coding"; gene_name "Vrk1"; transcript_type "nonsense_mediated_decay"; transcript_name "Vrk1-205"; exon_number 12; exon_id "ENSMUSE00001413642.2"; level 2; protein_id "ENSMUSP00000152721.2"; transcript_support_level "1"; mgi_id "MGI:1261847"; havana_gene "OTTMUSG00000066342.1"; havana_transcript "OTTMUST00000161176.1";
chr12	HAVANA	exon	106037829	106037900	0	+	.	gene_id "ENSMUSG00000021115.16"; transcript_id "ENSMUST00000021539.16"; gene_type "protein_coding"; gene_name "Vrk1"; transcript_type "protein_coding"; transcript_name "Vrk1-201"; exon_number 13; exon_id "ENSMUSE00000114765.4"; level 2; protein_id "ENSMUSP00000021539.9"; transcript_support_level "1"; mgi_id "MGI:1261847"; tag "basic"; tag "CCDS"; ccdsid "CCDS36551.1"; havana_gene "OTTMUSG00000066342.1"; havana_transcript "OTTMUST00000161178.1";
chr12	HAVANA	CDS	106037829	106037900	0	+	2	gene_id "ENSMUSG00000021115.16"; transcript_id "ENSMUST00000021539.16"; gene_type "protein_coding"; gene_name "Vrk1"; transcript_type "protein_coding"; transcript_name "Vrk1-201"; exon_number 13; exon_id "ENSMUSE00000114765.4"; level 2; protein_id "ENSMUSP00000021539.9"; transcript_support_level "1"; mgi_id "MGI:1261847"; tag "basic"; tag "CCDS"; ccdsid "CCDS36551.1"; havana_gene "OTTMUSG00000066342.1"; havana_transcript "OTTMUST00000161178.1";
chr12	HAVANA	exon	106037829	106037900	0	+	.	gene_id "ENSMUSG00000021115.16"; transcript_id "ENSMUST00000220629.2"; gene_type "protein_coding"; gene_name "Vrk1"; transcript_type "protein_coding"; transcript_name "Vrk1-204"; exon_number 13; exon_id "ENSMUSE00000114765.4"; level 2; protein_id "ENSMUSP00000152109.2"; transcript_support_level "1"; mgi_id "MGI:1261847"; tag "alternative_5_UTR"; tag "basic"; tag "CCDS"; ccdsid "CCDS36551.1"; havana_gene "OTTMUSG00000066342.1"; havana_transcript "OTTMUST00000161180.1";
chr12	HAVANA	CDS	106037829	106037900	0	+	2	gene_id "ENSMUSG00000021115.16"; transcript_id "ENSMUST00000220629.2"; gene_type "protein_coding"; gene_name "Vrk1"; transcript_type "protein_coding"; transcript_name "Vrk1-204"; exon_number 13; exon_id "ENSMUSE00000114765.4"; level 2; protein_id "ENSMUSP00000152109.2"; transcript_support_level "1"; mgi_id "MGI:1261847"; tag "alternative_5_UTR"; tag "basic"; tag "CCDS"; ccdsid "CCDS36551.1"; havana_gene "OTTMUSG00000066342.1"; havana_transcript "OTTMUST00000161180.1";
chr12	ENSEMBL_gcm37	exon	106037829	106037900	1.06456214041754	+	.	gene_id "ENSMUSG00000021115.16"; transcript_id "ENSMUSG00000021115.16_tx_8"; exon_id "chr12_106037829_106037900_+"; exonnum "14"; txlen "1706";
chr12	ENSEMBL_gcm37	exon	106037829	106037900	0.137301880251891	+	.	gene_id "ENSMUSG00000021115.16"; transcript_id "ENSMUSG00000021115.16_tx_9"; exon_id "chr12_106037829_106037900_+"; exonnum "14"; txlen "1756";
chr12	HAVANA	exon	106039878	106039937	0	+	.	gene_id "ENSMUSG00000021115.16"; transcript_id "ENSMUST00000221312.2"; gene_type "protein_coding"; gene_name "Vrk1"; transcript_type "nonsense_mediated_decay"; transcript_name "Vrk1-205"; exon_number 13; exon_id "ENSMUSE00001416561.2"; level 2; protein_id "ENSMUSP00000152721.2"; transcript_support_level "1"; mgi_id "MGI:1261847"; havana_gene "OTTMUSG00000066342.1"; havana_transcript "OTTMUST00000161176.1";
chr12	HAVANA	UTR	106039878	106039937	0	+	.	gene_id "ENSMUSG00000021115.16"; transcript_id "ENSMUST00000221312.2"; gene_type "protein_coding"; gene_name "Vrk1"; transcript_type "nonsense_mediated_decay"; transcript_name "Vrk1-205"; exon_number 13; exon_id "ENSMUSE00001416561.2"; level 2; protein_id "ENSMUSP00000152721.2"; transcript_support_level "1"; mgi_id "MGI:1261847"; havana_gene "OTTMUSG00000066342.1"; havana_transcript "OTTMUST00000161176.1";
chr12	HAVANA	exon	106039878	106039937	0	+	.	gene_id "ENSMUSG00000021115.16"; transcript_id "ENSMUST00000085026.12"; gene_type "protein_coding"; gene_name "Vrk1"; transcript_type "protein_coding"; transcript_name "Vrk1-203"; exon_number 13; exon_id "ENSMUSE00000114776.2"; level 2; protein_id "ENSMUSP00000082101.5"; transcript_support_level "1"; mgi_id "MGI:1261847"; tag "basic"; tag "CCDS"; ccdsid "CCDS26157.1"; havana_gene "OTTMUSG00000066342.1"; havana_transcript "OTTMUST00000161177.1";
chr12	HAVANA	CDS	106039878	106039937	0	+	2	gene_id "ENSMUSG00000021115.16"; transcript_id "ENSMUST00000085026.12"; gene_type "protein_coding"; gene_name "Vrk1"; transcript_type "protein_coding"; transcript_name "Vrk1-203"; exon_number 13; exon_id "ENSMUSE00000114776.2"; level 2; protein_id "ENSMUSP00000082101.5"; transcript_support_level "1"; mgi_id "MGI:1261847"; tag "basic"; tag "CCDS"; ccdsid "CCDS26157.1"; havana_gene "OTTMUSG00000066342.1"; havana_transcript "OTTMUST00000161177.1";
chr12	HAVANA	exon	106039878	106039937	0	+	.	gene_id "ENSMUSG00000021115.16"; transcript_id "ENSMUST00000021539.16"; gene_type "protein_coding"; gene_name "Vrk1"; transcript_type "protein_coding"; transcript_name "Vrk1-201"; exon_number 14; exon_id "ENSMUSE00000114776.2"; level 2; protein_id "ENSMUSP00000021539.9"; transcript_support_level "1"; mgi_id "MGI:1261847"; tag "basic"; tag "CCDS"; ccdsid "CCDS36551.1"; havana_gene "OTTMUSG00000066342.1"; havana_transcript "OTTMUST00000161178.1";
chr12	HAVANA	CDS	106039878	106039937	0	+	2	gene_id "ENSMUSG00000021115.16"; transcript_id "ENSMUST00000021539.16"; gene_type "protein_coding"; gene_name "Vrk1"; transcript_type "protein_coding"; transcript_name "Vrk1-201"; exon_number 14; exon_id "ENSMUSE00000114776.2"; level 2; protein_id "ENSMUSP00000021539.9"; transcript_support_level "1"; mgi_id "MGI:1261847"; tag "basic"; tag "CCDS"; ccdsid "CCDS36551.1"; havana_gene "OTTMUSG00000066342.1"; havana_transcript "OTTMUST00000161178.1";
chr12	HAVANA	exon	106039878	106039937	0	+	.	gene_id "ENSMUSG00000021115.16"; transcript_id "ENSMUST00000220629.2"; gene_type "protein_coding"; gene_name "Vrk1"; transcript_type "protein_coding"; transcript_name "Vrk1-204"; exon_number 14; exon_id "ENSMUSE00000114776.2"; level 2; protein_id "ENSMUSP00000152109.2"; transcript_support_level "1"; mgi_id "MGI:1261847"; tag "alternative_5_UTR"; tag "basic"; tag "CCDS"; ccdsid "CCDS36551.1"; havana_gene "OTTMUSG00000066342.1"; havana_transcript "OTTMUST00000161180.1";
chr12	HAVANA	CDS	106039878	106039937	0	+	2	gene_id "ENSMUSG00000021115.16"; transcript_id "ENSMUST00000220629.2"; gene_type "protein_coding"; gene_name "Vrk1"; transcript_type "protein_coding"; transcript_name "Vrk1-204"; exon_number 14; exon_id "ENSMUSE00000114776.2"; level 2; protein_id "ENSMUSP00000152109.2"; transcript_support_level "1"; mgi_id "MGI:1261847"; tag "alternative_5_UTR"; tag "basic"; tag "CCDS"; ccdsid "CCDS36551.1"; havana_gene "OTTMUSG00000066342.1"; havana_transcript "OTTMUST00000161180.1";
chr12	ENSEMBL_gcm37	exon	106039878	106039937	1.06456214041754	+	.	gene_id "ENSMUSG00000021115.16"; transcript_id "ENSMUSG00000021115.16_tx_8"; exon_id "chr12_106039878_106039937_+"; exonnum "15"; txlen "1706";
chr12	ENSEMBL_gcm37	exon	106039878	106039937	0.137301880251891	+	.	gene_id "ENSMUSG00000021115.16"; transcript_id "ENSMUSG00000021115.16_tx_9"; exon_id "chr12_106039878_106039937_+"; exonnum "15"; txlen "1756";
chr12	HAVANA	CDS	106041266	106041294	0	+	2	gene_id "ENSMUSG00000021115.16"; transcript_id "ENSMUST00000072040.7"; gene_type "protein_coding"; gene_name "Vrk1"; transcript_type "protein_coding"; transcript_name "Vrk1-202"; exon_number 13; exon_id "ENSMUSE00001416127.2"; level 2; protein_id "ENSMUSP00000071922.6"; transcript_support_level "1"; mgi_id "MGI:1261847"; tag "basic"; tag "Ensembl_canonical"; tag "GENCODE_Primary"; tag "appris_principal_1"; tag "CCDS"; ccdsid "CCDS26158.1"; havana_gene "OTTMUSG00000066342.1"; havana_transcript "OTTMUST00000161175.1";
chr12	HAVANA	CDS	106041266	106041294	0	+	2	gene_id "ENSMUSG00000021115.16"; transcript_id "ENSMUST00000085026.12"; gene_type "protein_coding"; gene_name "Vrk1"; transcript_type "protein_coding"; transcript_name "Vrk1-203"; exon_number 14; exon_id "ENSMUSE00000404114.7"; level 2; protein_id "ENSMUSP00000082101.5"; transcript_support_level "1"; mgi_id "MGI:1261847"; tag "basic"; tag "CCDS"; ccdsid "CCDS26157.1"; havana_gene "OTTMUSG00000066342.1"; havana_transcript "OTTMUST00000161177.1";
chr12	HAVANA	CDS	106041266	106041294	0	+	2	gene_id "ENSMUSG00000021115.16"; transcript_id "ENSMUST00000021539.16"; gene_type "protein_coding"; gene_name "Vrk1"; transcript_type "protein_coding"; transcript_name "Vrk1-201"; exon_number 15; exon_id "ENSMUSE00001414206.2"; level 2; protein_id "ENSMUSP00000021539.9"; transcript_support_level "1"; mgi_id "MGI:1261847"; tag "basic"; tag "CCDS"; ccdsid "CCDS36551.1"; havana_gene "OTTMUSG00000066342.1"; havana_transcript "OTTMUST00000161178.1";
chr12	HAVANA	CDS	106041266	106041294	0	+	2	gene_id "ENSMUSG00000021115.16"; transcript_id "ENSMUST00000220629.2"; gene_type "protein_coding"; gene_name "Vrk1"; transcript_type "protein_coding"; transcript_name "Vrk1-204"; exon_number 15; exon_id "ENSMUSE00001414206.2"; level 2; protein_id "ENSMUSP00000152109.2"; transcript_support_level "1"; mgi_id "MGI:1261847"; tag "alternative_5_UTR"; tag "basic"; tag "CCDS"; ccdsid "CCDS36551.1"; havana_gene "OTTMUSG00000066342.1"; havana_transcript "OTTMUST00000161180.1";
chr12	HAVANA	exon	106041266	106041459	0	+	.	gene_id "ENSMUSG00000021115.16"; transcript_id "ENSMUST00000221312.2"; gene_type "protein_coding"; gene_name "Vrk1"; transcript_type "nonsense_mediated_decay"; transcript_name "Vrk1-205"; exon_number 14; exon_id "ENSMUSE00001420155.2"; level 2; protein_id "ENSMUSP00000152721.2"; transcript_support_level "1"; mgi_id "MGI:1261847"; havana_gene "OTTMUSG00000066342.1"; havana_transcript "OTTMUST00000161176.1";
chr12	HAVANA	UTR	106041266	106041459	0	+	.	gene_id "ENSMUSG00000021115.16"; transcript_id "ENSMUST00000221312.2"; gene_type "protein_coding"; gene_name "Vrk1"; transcript_type "nonsense_mediated_decay"; transcript_name "Vrk1-205"; exon_number 14; exon_id "ENSMUSE00001420155.2"; level 2; protein_id "ENSMUSP00000152721.2"; transcript_support_level "1"; mgi_id "MGI:1261847"; havana_gene "OTTMUSG00000066342.1"; havana_transcript "OTTMUST00000161176.1";
chr12	HAVANA	exon	106041266	106041479	0	+	.	gene_id "ENSMUSG00000021115.16"; transcript_id "ENSMUST00000072040.7"; gene_type "protein_coding"; gene_name "Vrk1"; transcript_type "protein_coding"; transcript_name "Vrk1-202"; exon_number 13; exon_id "ENSMUSE00001416127.2"; level 2; protein_id "ENSMUSP00000071922.6"; transcript_support_level "1"; mgi_id "MGI:1261847"; tag "basic"; tag "Ensembl_canonical"; tag "GENCODE_Primary"; tag "appris_principal_1"; tag "CCDS"; ccdsid "CCDS26158.1"; havana_gene "OTTMUSG00000066342.1"; havana_transcript "OTTMUST00000161175.1";
chr12	ENSEMBL_gcm37	exon	106041266	106041479	1.06456214041754	+	.	gene_id "ENSMUSG00000021115.16"; transcript_id "ENSMUSG00000021115.16_tx_8"; exon_id "chr12_106041266_106041479_+"; exonnum "16"; txlen "1706";
chr12	ENSEMBL_gcm37	exon	106041266	106041479	0.137301880251891	+	.	gene_id "ENSMUSG00000021115.16"; transcript_id "ENSMUSG00000021115.16_tx_9"; exon_id "chr12_106041266_106041479_+"; exonnum "16"; txlen "1756";
chr12	HAVANA	exon	106041266	106041668	0	+	.	gene_id "ENSMUSG00000021115.16"; transcript_id "ENSMUST00000021539.16"; gene_type "protein_coding"; gene_name "Vrk1"; transcript_type "protein_coding"; transcript_name "Vrk1-201"; exon_number 15; exon_id "ENSMUSE00001414206.2"; level 2; protein_id "ENSMUSP00000021539.9"; transcript_support_level "1"; mgi_id "MGI:1261847"; tag "basic"; tag "CCDS"; ccdsid "CCDS36551.1"; havana_gene "OTTMUSG00000066342.1"; havana_transcript "OTTMUST00000161178.1";
chr12	HAVANA	exon	106041266	106041668	0	+	.	gene_id "ENSMUSG00000021115.16"; transcript_id "ENSMUST00000220629.2"; gene_type "protein_coding"; gene_name "Vrk1"; transcript_type "protein_coding"; transcript_name "Vrk1-204"; exon_number 15; exon_id "ENSMUSE00001414206.2"; level 2; protein_id "ENSMUSP00000152109.2"; transcript_support_level "1"; mgi_id "MGI:1261847"; tag "alternative_5_UTR"; tag "basic"; tag "CCDS"; ccdsid "CCDS36551.1"; havana_gene "OTTMUSG00000066342.1"; havana_transcript "OTTMUST00000161180.1";
chr12	HAVANA	exon	106041266	106043685	0	+	.	gene_id "ENSMUSG00000021115.16"; transcript_id "ENSMUST00000085026.12"; gene_type "protein_coding"; gene_name "Vrk1"; transcript_type "protein_coding"; transcript_name "Vrk1-203"; exon_number 14; exon_id "ENSMUSE00000404114.7"; level 2; protein_id "ENSMUSP00000082101.5"; transcript_support_level "1"; mgi_id "MGI:1261847"; tag "basic"; tag "CCDS"; ccdsid "CCDS26157.1"; havana_gene "OTTMUSG00000066342.1"; havana_transcript "OTTMUST00000161177.1";
chr12	HAVANA	stop_codon	106041295	106041297	0	+	0	gene_id "ENSMUSG00000021115.16"; transcript_id "ENSMUST00000072040.7"; gene_type "protein_coding"; gene_name "Vrk1"; transcript_type "protein_coding"; transcript_name "Vrk1-202"; exon_number 13; exon_id "ENSMUSE00001416127.2"; level 2; protein_id "ENSMUSP00000071922.6"; transcript_support_level "1"; mgi_id "MGI:1261847"; tag "basic"; tag "Ensembl_canonical"; tag "GENCODE_Primary"; tag "appris_principal_1"; tag "CCDS"; ccdsid "CCDS26158.1"; havana_gene "OTTMUSG00000066342.1"; havana_transcript "OTTMUST00000161175.1";
chr12	HAVANA	stop_codon	106041295	106041297	0	+	0	gene_id "ENSMUSG00000021115.16"; transcript_id "ENSMUST00000085026.12"; gene_type "protein_coding"; gene_name "Vrk1"; transcript_type "protein_coding"; transcript_name "Vrk1-203"; exon_number 14; exon_id "ENSMUSE00000404114.7"; level 2; protein_id "ENSMUSP00000082101.5"; transcript_support_level "1"; mgi_id "MGI:1261847"; tag "basic"; tag "CCDS"; ccdsid "CCDS26157.1"; havana_gene "OTTMUSG00000066342.1"; havana_transcript "OTTMUST00000161177.1";
chr12	HAVANA	stop_codon	106041295	106041297	0	+	0	gene_id "ENSMUSG00000021115.16"; transcript_id "ENSMUST00000021539.16"; gene_type "protein_coding"; gene_name "Vrk1"; transcript_type "protein_coding"; transcript_name "Vrk1-201"; exon_number 15; exon_id "ENSMUSE00001414206.2"; level 2; protein_id "ENSMUSP00000021539.9"; transcript_support_level "1"; mgi_id "MGI:1261847"; tag "basic"; tag "CCDS"; ccdsid "CCDS36551.1"; havana_gene "OTTMUSG00000066342.1"; havana_transcript "OTTMUST00000161178.1";
chr12	HAVANA	stop_codon	106041295	106041297	0	+	0	gene_id "ENSMUSG00000021115.16"; transcript_id "ENSMUST00000220629.2"; gene_type "protein_coding"; gene_name "Vrk1"; transcript_type "protein_coding"; transcript_name "Vrk1-204"; exon_number 15; exon_id "ENSMUSE00001414206.2"; level 2; protein_id "ENSMUSP00000152109.2"; transcript_support_level "1"; mgi_id "MGI:1261847"; tag "alternative_5_UTR"; tag "basic"; tag "CCDS"; ccdsid "CCDS36551.1"; havana_gene "OTTMUSG00000066342.1"; havana_transcript "OTTMUST00000161180.1";
chr12	HAVANA	UTR	106041295	106041479	0	+	.	gene_id "ENSMUSG00000021115.16"; transcript_id "ENSMUST00000072040.7"; gene_type "protein_coding"; gene_name "Vrk1"; transcript_type "protein_coding"; transcript_name "Vrk1-202"; exon_number 13; exon_id "ENSMUSE00001416127.2"; level 2; protein_id "ENSMUSP00000071922.6"; transcript_support_level "1"; mgi_id "MGI:1261847"; tag "basic"; tag "Ensembl_canonical"; tag "GENCODE_Primary"; tag "appris_principal_1"; tag "CCDS"; ccdsid "CCDS26158.1"; havana_gene "OTTMUSG00000066342.1"; havana_transcript "OTTMUST00000161175.1";
chr12	HAVANA	UTR	106041295	106041668	0	+	.	gene_id "ENSMUSG00000021115.16"; transcript_id "ENSMUST00000021539.16"; gene_type "protein_coding"; gene_name "Vrk1"; transcript_type "protein_coding"; transcript_name "Vrk1-201"; exon_number 15; exon_id "ENSMUSE00001414206.2"; level 2; protein_id "ENSMUSP00000021539.9"; transcript_support_level "1"; mgi_id "MGI:1261847"; tag "basic"; tag "CCDS"; ccdsid "CCDS36551.1"; havana_gene "OTTMUSG00000066342.1"; havana_transcript "OTTMUST00000161178.1";
chr12	HAVANA	UTR	106041295	106041668	0	+	.	gene_id "ENSMUSG00000021115.16"; transcript_id "ENSMUST00000220629.2"; gene_type "protein_coding"; gene_name "Vrk1"; transcript_type "protein_coding"; transcript_name "Vrk1-204"; exon_number 15; exon_id "ENSMUSE00001414206.2"; level 2; protein_id "ENSMUSP00000152109.2"; transcript_support_level "1"; mgi_id "MGI:1261847"; tag "alternative_5_UTR"; tag "basic"; tag "CCDS"; ccdsid "CCDS36551.1"; havana_gene "OTTMUSG00000066342.1"; havana_transcript "OTTMUST00000161180.1";
chr12	HAVANA	UTR	106041295	106043685	0	+	.	gene_id "ENSMUSG00000021115.16"; transcript_id "ENSMUST00000085026.12"; gene_type "protein_coding"; gene_name "Vrk1"; transcript_type "protein_coding"; transcript_name "Vrk1-203"; exon_number 14; exon_id "ENSMUSE00000404114.7"; level 2; protein_id "ENSMUSP00000082101.5"; transcript_support_level "1"; mgi_id "MGI:1261847"; tag "basic"; tag "CCDS"; ccdsid "CCDS26157.1"; havana_gene "OTTMUSG00000066342.1"; havana_transcript "OTTMUST00000161177.1";
chr12	HAVANA	exon	106047382	106047564	0	+	.	gene_id "ENSMUSG00000113427.3"; transcript_id "ENSMUST00000264561.1"; gene_type "lncRNA"; gene_name "Gm46378"; transcript_type "lncRNA"; transcript_name "Gm46378-202"; exon_number 1; exon_id "ENSMUSE00001525164.1"; level 2; mgi_id "MGI:5826015"; tag "Ensembl_canonical"; tag "GENCODE_Primary"; tag "TAGENE"; havana_gene "OTTMUSG00000066343.1";
chr12	HAVANA	transcript	106047382	106054916	0	+	.	gene_id "ENSMUSG00000113427.3"; transcript_id "ENSMUST00000264561.1"; gene_type "lncRNA"; gene_name "Gm46378"; transcript_type "lncRNA"; transcript_name "Gm46378-202"; level 2; mgi_id "MGI:5826015"; tag "Ensembl_canonical"; tag "GENCODE_Primary"; tag "TAGENE"; havana_gene "OTTMUSG00000066343.1";
chr12	HAVANA	gene	106047382	106054920	0	+	.	gene_id "ENSMUSG00000113427.3"; gene_type "lncRNA"; gene_name "Gm46378"; level 2; mgi_id "MGI:5826015"; havana_gene "OTTMUSG00000066343.1";
chr12	HAVANA	exon	106050021	106050531	0	+	.	gene_id "ENSMUSG00000113427.3"; transcript_id "ENSMUST00000264562.1"; gene_type "lncRNA"; gene_name "Gm46378"; transcript_type "lncRNA"; transcript_name "Gm46378-203"; exon_number 1; exon_id "ENSMUSE00001525166.1"; level 2; mgi_id "MGI:5826015"; tag "basic"; tag "TAGENE"; havana_gene "OTTMUSG00000066343.1";
chr12	HAVANA	transcript	106050021	106054919	0	+	.	gene_id "ENSMUSG00000113427.3"; transcript_id "ENSMUST00000264562.1"; gene_type "lncRNA"; gene_name "Gm46378"; transcript_type "lncRNA"; transcript_name "Gm46378-203"; level 2; mgi_id "MGI:5826015"; tag "basic"; tag "TAGENE"; havana_gene "OTTMUSG00000066343.1";
chr12	HAVANA	exon	106050042	106050531	0	+	.	gene_id "ENSMUSG00000113427.3"; transcript_id "ENSMUST00000264563.1"; gene_type "lncRNA"; gene_name "Gm46378"; transcript_type "lncRNA"; transcript_name "Gm46378-204"; exon_number 1; exon_id "ENSMUSE00001525159.1"; level 2; mgi_id "MGI:5826015"; tag "basic"; tag "TAGENE"; havana_gene "OTTMUSG00000066343.1";
chr12	HAVANA	transcript	106050042	106054914	0	+	.	gene_id "ENSMUSG00000113427.3"; transcript_id "ENSMUST00000264563.1"; gene_type "lncRNA"; gene_name "Gm46378"; transcript_type "lncRNA"; transcript_name "Gm46378-204"; level 2; mgi_id "MGI:5826015"; tag "basic"; tag "TAGENE"; havana_gene "OTTMUSG00000066343.1";
chr12	HAVANA	exon	106050055	106050284	0	+	.	gene_id "ENSMUSG00000113427.3"; transcript_id "ENSMUST00000264564.1"; gene_type "lncRNA"; gene_name "Gm46378"; transcript_type "lncRNA"; transcript_name "Gm46378-205"; exon_number 1; exon_id "ENSMUSE00001525157.1"; level 2; mgi_id "MGI:5826015"; tag "basic"; tag "TAGENE"; havana_gene "OTTMUSG00000066343.1";
chr12	HAVANA	transcript	106050055	106054916	0	+	.	gene_id "ENSMUSG00000113427.3"; transcript_id "ENSMUST00000264564.1"; gene_type "lncRNA"; gene_name "Gm46378"; transcript_type "lncRNA"; transcript_name "Gm46378-205"; level 2; mgi_id "MGI:5826015"; tag "basic"; tag "TAGENE"; havana_gene "OTTMUSG00000066343.1";
chr12	HAVANA	exon	106050084	106050284	0	+	.	gene_id "ENSMUSG00000113427.3"; transcript_id "ENSMUST00000264565.1"; gene_type "lncRNA"; gene_name "Gm46378"; transcript_type "lncRNA"; transcript_name "Gm46378-206"; exon_number 1; exon_id "ENSMUSE00001525168.1"; level 2; mgi_id "MGI:5826015"; tag "TAGENE"; havana_gene "OTTMUSG00000066343.1";
chr12	HAVANA	transcript	106050084	106054914	0	+	.	gene_id "ENSMUSG00000113427.3"; transcript_id "ENSMUST00000264565.1"; gene_type "lncRNA"; gene_name "Gm46378"; transcript_type "lncRNA"; transcript_name "Gm46378-206"; level 2; mgi_id "MGI:5826015"; tag "TAGENE"; havana_gene "OTTMUSG00000066343.1";
chr12	HAVANA	exon	106050128	106050531	0	+	.	gene_id "ENSMUSG00000113427.3"; transcript_id "ENSMUST00000264566.1"; gene_type "lncRNA"; gene_name "Gm46378"; transcript_type "lncRNA"; transcript_name "Gm46378-207"; exon_number 1; exon_id "ENSMUSE00001525167.1"; level 2; mgi_id "MGI:5826015"; tag "basic"; tag "TAGENE"; havana_gene "OTTMUSG00000066343.1";
chr12	HAVANA	transcript	106050128	106054920	0	+	.	gene_id "ENSMUSG00000113427.3"; transcript_id "ENSMUST00000264566.1"; gene_type "lncRNA"; gene_name "Gm46378"; transcript_type "lncRNA"; transcript_name "Gm46378-207"; level 2; mgi_id "MGI:5826015"; tag "basic"; tag "TAGENE"; havana_gene "OTTMUSG00000066343.1";
chr12	HAVANA	exon	106050390	106050531	0	+	.	gene_id "ENSMUSG00000113427.3"; transcript_id "ENSMUST00000264564.1"; gene_type "lncRNA"; gene_name "Gm46378"; transcript_type "lncRNA"; transcript_name "Gm46378-205"; exon_number 2; exon_id "ENSMUSE00001525165.1"; level 2; mgi_id "MGI:5826015"; tag "basic"; tag "TAGENE"; havana_gene "OTTMUSG00000066343.1";
chr12	HAVANA	exon	106050390	106050531	0	+	.	gene_id "ENSMUSG00000113427.3"; transcript_id "ENSMUST00000264565.1"; gene_type "lncRNA"; gene_name "Gm46378"; transcript_type "lncRNA"; transcript_name "Gm46378-206"; exon_number 2; exon_id "ENSMUSE00001525165.1"; level 2; mgi_id "MGI:5826015"; tag "TAGENE"; havana_gene "OTTMUSG00000066343.1";
chr12	HAVANA	transcript	106050629	106054916	0	+	.	gene_id "ENSMUSG00000113427.3"; transcript_id "ENSMUST00000222979.2"; gene_type "lncRNA"; gene_name "Gm46378"; transcript_type "lncRNA"; transcript_name "Gm46378-201"; level 2; transcript_support_level "NA"; mgi_id "MGI:5826015"; tag "basic"; havana_gene "OTTMUSG00000066343.1"; havana_transcript "OTTMUST00000161181.1";
chr12	HAVANA	exon	106050629	106054916	0	+	.	gene_id "ENSMUSG00000113427.3"; transcript_id "ENSMUST00000222979.2"; gene_type "lncRNA"; gene_name "Gm46378"; transcript_type "lncRNA"; transcript_name "Gm46378-201"; exon_number 1; exon_id "ENSMUSE00001413638.2"; level 2; transcript_support_level "NA"; mgi_id "MGI:5826015"; tag "basic"; havana_gene "OTTMUSG00000066343.1"; havana_transcript "OTTMUST00000161181.1";
chr12	HAVANA	exon	106053736	106053759	0	+	.	gene_id "ENSMUSG00000113427.3"; transcript_id "ENSMUST00000264563.1"; gene_type "lncRNA"; gene_name "Gm46378"; transcript_type "lncRNA"; transcript_name "Gm46378-204"; exon_number 2; exon_id "ENSMUSE00001525162.1"; level 2; mgi_id "MGI:5826015"; tag "basic"; tag "TAGENE"; havana_gene "OTTMUSG00000066343.1";
chr12	HAVANA	exon	106053736	106053759	0	+	.	gene_id "ENSMUSG00000113427.3"; transcript_id "ENSMUST00000264564.1"; gene_type "lncRNA"; gene_name "Gm46378"; transcript_type "lncRNA"; transcript_name "Gm46378-205"; exon_number 3; exon_id "ENSMUSE00001525162.1"; level 2; mgi_id "MGI:5826015"; tag "basic"; tag "TAGENE"; havana_gene "OTTMUSG00000066343.1";
chr12	HAVANA	exon	106053736	106054920	0	+	.	gene_id "ENSMUSG00000113427.3"; transcript_id "ENSMUST00000264566.1"; gene_type "lncRNA"; gene_name "Gm46378"; transcript_type "lncRNA"; transcript_name "Gm46378-207"; exon_number 2; exon_id "ENSMUSE00001525160.1"; level 2; mgi_id "MGI:5826015"; tag "basic"; tag "TAGENE"; havana_gene "OTTMUSG00000066343.1";
chr12	HAVANA	exon	106054429	106054914	0	+	.	gene_id "ENSMUSG00000113427.3"; transcript_id "ENSMUST00000264563.1"; gene_type "lncRNA"; gene_name "Gm46378"; transcript_type "lncRNA"; transcript_name "Gm46378-204"; exon_number 3; exon_id "ENSMUSE00001525161.1"; level 2; mgi_id "MGI:5826015"; tag "basic"; tag "TAGENE"; havana_gene "OTTMUSG00000066343.1";
chr12	HAVANA	exon	106054429	106054914	0	+	.	gene_id "ENSMUSG00000113427.3"; transcript_id "ENSMUST00000264565.1"; gene_type "lncRNA"; gene_name "Gm46378"; transcript_type "lncRNA"; transcript_name "Gm46378-206"; exon_number 3; exon_id "ENSMUSE00001525161.1"; level 2; mgi_id "MGI:5826015"; tag "TAGENE"; havana_gene "OTTMUSG00000066343.1";
chr12	HAVANA	exon	106054429	106054916	0	+	.	gene_id "ENSMUSG00000113427.3"; transcript_id "ENSMUST00000264561.1"; gene_type "lncRNA"; gene_name "Gm46378"; transcript_type "lncRNA"; transcript_name "Gm46378-202"; exon_number 2; exon_id "ENSMUSE00001525158.1"; level 2; mgi_id "MGI:5826015"; tag "Ensembl_canonical"; tag "GENCODE_Primary"; tag "TAGENE"; havana_gene "OTTMUSG00000066343.1";
chr12	HAVANA	exon	106054429	106054916	0	+	.	gene_id "ENSMUSG00000113427.3"; transcript_id "ENSMUST00000264564.1"; gene_type "lncRNA"; gene_name "Gm46378"; transcript_type "lncRNA"; transcript_name "Gm46378-205"; exon_number 4; exon_id "ENSMUSE00001525158.1"; level 2; mgi_id "MGI:5826015"; tag "basic"; tag "TAGENE"; havana_gene "OTTMUSG00000066343.1";
chr12	HAVANA	exon	106054429	106054919	0	+	.	gene_id "ENSMUSG00000113427.3"; transcript_id "ENSMUST00000264562.1"; gene_type "lncRNA"; gene_name "Gm46378"; transcript_type "lncRNA"; transcript_name "Gm46378-203"; exon_number 2; exon_id "ENSMUSE00001525163.1"; level 2; mgi_id "MGI:5826015"; tag "basic"; tag "TAGENE"; havana_gene "OTTMUSG00000066343.1";
chr12	sragcm37_mid	exon	106060803	106061023	0.18919973235999	+	.	gene_id "ENSMUSG00000133196.1"; transcript_id "ENSMUSG00000133196.1_tx_1"; exon_id "chr12_106060803_106061023_+"; exonnum "1"; txlen "563";
chr12	sragcm37_mid	exon	106061116	106061195	0.18919973235999	+	.	gene_id "ENSMUSG00000133196.1"; transcript_id "ENSMUSG00000133196.1_tx_1"; exon_id "chr12_106061116_106061195_+"; exonnum "2"; txlen "563";
chr12	HAVANA	exon	106061381	106061832	0	+	.	gene_id "ENSMUSG00000133196.1"; transcript_id "ENSMUST00000316538.1"; gene_type "lncRNA"; gene_name "ENSMUSG00000133196"; transcript_type "lncRNA"; transcript_name "ENSMUST00000316538"; exon_number 1; exon_id "ENSMUSE00001625028.1"; level 2; tag "basic"; tag "Ensembl_canonical"; tag "GENCODE_Primary"; tag "TAGENE";
chr12	HAVANA	gene	106061381	106062405	0	+	.	gene_id "ENSMUSG00000133196.1"; gene_type "lncRNA"; gene_name "ENSMUSG00000133196"; level 2;
chr12	HAVANA	transcript	106061381	106062405	0	+	.	gene_id "ENSMUSG00000133196.1"; transcript_id "ENSMUST00000316538.1"; gene_type "lncRNA"; gene_name "ENSMUSG00000133196"; transcript_type "lncRNA"; transcript_name "ENSMUST00000316538"; level 2; tag "basic"; tag "Ensembl_canonical"; tag "GENCODE_Primary"; tag "TAGENE";
chr12	sragcm37_mid	exon	106061737	106061832	0.18919973235999	+	.	gene_id "ENSMUSG00000133196.1"; transcript_id "ENSMUSG00000133196.1_tx_1"; exon_id "chr12_106061737_106061832_+"; exonnum "3"; txlen "563";
chr12	HAVANA	exon	106062240	106062405	0	+	.	gene_id "ENSMUSG00000133196.1"; transcript_id "ENSMUST00000316538.1"; gene_type "lncRNA"; gene_name "ENSMUSG00000133196"; transcript_type "lncRNA"; transcript_name "ENSMUST00000316538"; exon_number 2; exon_id "ENSMUSE00001625027.1"; level 2; tag "basic"; tag "Ensembl_canonical"; tag "GENCODE_Primary"; tag "TAGENE";
chr12	ENSEMBL_gcm37	exon	106062240	106062405	0.18919973235999	+	.	gene_id "ENSMUSG00000133196.1"; transcript_id "ENSMUSG00000133196.1_tx_1"; exon_id "chr12_106062240_106062405_+"; exonnum "4"; txlen "563";
chr12	HAVANA	exon	106089154	106089484	0	+	.	gene_id "ENSMUSG00000142622.1"; transcript_id "ENSMUST00000372153.1"; gene_type "lncRNA"; gene_name "ENSMUSG00000142622"; transcript_type "lncRNA"; transcript_name "ENSMUST00000372153"; exon_number 1; exon_id "ENSMUSE00001732208.1"; level 2; tag "basic"; tag "Ensembl_canonical"; tag "GENCODE_Primary"; tag "TAGENE";
chr12	HAVANA	gene	106089154	106106031	0	+	.	gene_id "ENSMUSG00000142622.1"; gene_type "lncRNA"; gene_name "ENSMUSG00000142622"; level 2;
chr12	HAVANA	transcript	106089154	106106031	0	+	.	gene_id "ENSMUSG00000142622.1"; transcript_id "ENSMUST00000372153.1"; gene_type "lncRNA"; gene_name "ENSMUSG00000142622"; transcript_type "lncRNA"; transcript_name "ENSMUST00000372153"; level 2; tag "basic"; tag "Ensembl_canonical"; tag "GENCODE_Primary"; tag "TAGENE";
chr12	HAVANA	exon	106105892	106106031	0	+	.	gene_id "ENSMUSG00000142622.1"; transcript_id "ENSMUST00000372153.1"; gene_type "lncRNA"; gene_name "ENSMUSG00000142622"; transcript_type "lncRNA"; transcript_name "ENSMUST00000372153"; exon_number 2; exon_id "ENSMUSE00001732207.1"; level 2; tag "basic"; tag "Ensembl_canonical"; tag "GENCODE_Primary"; tag "TAGENE";
chr12	sragcm37_es	exon	106107301	106107560	0.0472791097351462	+	.	gene_id "ENSMUSG00000135499.1"; transcript_id "ENSMUSG00000135499.1_tx_1"; exon_id "chr12_106107301_106107560_+"; exonnum "1"; txlen "1229";
chr12	sragcm37_es	exon	106107301	106107560	0.0117554629773173	+	.	gene_id "ENSMUSG00000135499.1"; transcript_id "ENSMUSG00000135499.1_tx_3"; exon_id "chr12_106107301_106107560_+"; exonnum "1"; txlen "1297";
chr12	sragcm37_es	exon	106107301	106107560	0.00815537322119036	+	.	gene_id "ENSMUSG00000135499.1"; transcript_id "ENSMUSG00000135499.1_tx_5"; exon_id "chr12_106107301_106107560_+"; exonnum "1"; txlen "648";
chr12	sragcm37_es	exon	106107301	106107560	0.00388426692890022	+	.	gene_id "ENSMUSG00000135499.1"; transcript_id "ENSMUSG00000135499.1_tx_6"; exon_id "chr12_106107301_106107560_+"; exonnum "1"; txlen "716";
chr12	HAVANA	exon	106109313	106109605	0	+	.	gene_id "ENSMUSG00000124122.1"; transcript_id "ENSMUST00000262163.1"; gene_type "lncRNA"; gene_name "ENSMUSG00000124122"; transcript_type "lncRNA"; transcript_name "ENSMUST00000262163"; exon_number 1; exon_id "ENSMUSE00001520481.1"; level 2; tag "basic"; tag "Ensembl_canonical"; tag "GENCODE_Primary"; tag "TAGENE";
chr12	ENSEMBL_gcm37	exon	106109313	106109605	0.00652309319192385	+	.	gene_id "ENSMUSG00000124122.1"; transcript_id "ENSMUSG00000124122.1_tx_2"; exon_id "chr12_106109313_106109605_+"; exonnum "1"; txlen "573";
chr12	HAVANA	gene	106109313	106110874	0	+	.	gene_id "ENSMUSG00000124122.1"; gene_type "lncRNA"; gene_name "ENSMUSG00000124122"; level 2;
chr12	HAVANA	transcript	106109313	106110874	0	+	.	gene_id "ENSMUSG00000124122.1"; transcript_id "ENSMUST00000262163.1"; gene_type "lncRNA"; gene_name "ENSMUSG00000124122"; transcript_type "lncRNA"; transcript_name "ENSMUST00000262163"; level 2; tag "basic"; tag "Ensembl_canonical"; tag "GENCODE_Primary"; tag "TAGENE";
chr12	HAVANA	exon	106110543	106110610	0	+	.	gene_id "ENSMUSG00000124122.1"; transcript_id "ENSMUST00000262163.1"; gene_type "lncRNA"; gene_name "ENSMUSG00000124122"; transcript_type "lncRNA"; transcript_name "ENSMUST00000262163"; exon_number 2; exon_id "ENSMUSE00001520480.1"; level 2; tag "basic"; tag "Ensembl_canonical"; tag "GENCODE_Primary"; tag "TAGENE";
chr12	ENSEMBL_gcm37	exon	106110543	106110610	0.00652309319192385	+	.	gene_id "ENSMUSG00000124122.1"; transcript_id "ENSMUSG00000124122.1_tx_2"; exon_id "chr12_106110543_106110610_+"; exonnum "2"; txlen "573";
chr12	HAVANA	exon	106110718	106110874	0	+	.	gene_id "ENSMUSG00000124122.1"; transcript_id "ENSMUST00000262163.1"; gene_type "lncRNA"; gene_name "ENSMUSG00000124122"; transcript_type "lncRNA"; transcript_name "ENSMUST00000262163"; exon_number 3; exon_id "ENSMUSE00001520479.1"; level 2; tag "basic"; tag "Ensembl_canonical"; tag "GENCODE_Primary"; tag "TAGENE";
chr12	sragcm37_ss	exon	106111405	106111616	0.00652309319192385	+	.	gene_id "ENSMUSG00000124122.1"; transcript_id "ENSMUSG00000124122.1_tx_2"; exon_id "chr12_106111405_106111616_+"; exonnum "3"; txlen "573";
chr12	sragcm37_mid	exon	106112558	106112625	0.0117554629773173	+	.	gene_id "ENSMUSG00000135499.1"; transcript_id "ENSMUSG00000135499.1_tx_3"; exon_id "chr12_106112558_106112625_+"; exonnum "2"; txlen "1297";
chr12	sragcm37_mid	exon	106112558	106112625	0.00388426692890022	+	.	gene_id "ENSMUSG00000135499.1"; transcript_id "ENSMUSG00000135499.1_tx_6"; exon_id "chr12_106112558_106112625_+"; exonnum "2"; txlen "716";
chr12	HAVANA	exon	106114092	106114286	0	+	.	gene_id "ENSMUSG00000135499.1"; transcript_id "ENSMUST00000330480.1"; gene_type "lncRNA"; gene_name "ENSMUSG00000135499"; transcript_type "lncRNA"; transcript_name "ENSMUST00000330480"; exon_number 1; exon_id "ENSMUSE00001651473.1"; level 2; tag "TAGENE";
chr12	HAVANA	transcript	106114092	106116349	0	+	.	gene_id "ENSMUSG00000135499.1"; transcript_id "ENSMUST00000330480.1"; gene_type "lncRNA"; gene_name "ENSMUSG00000135499"; transcript_type "lncRNA"; transcript_name "ENSMUST00000330480"; level 2; tag "TAGENE";
chr12	HAVANA	gene	106114092	106126391	0	+	.	gene_id "ENSMUSG00000135499.1"; gene_type "lncRNA"; gene_name "ENSMUSG00000135499"; level 2;
chr12	HAVANA	exon	106114125	106114286	0	+	.	gene_id "ENSMUSG00000135499.1"; transcript_id "ENSMUST00000330481.1"; gene_type "lncRNA"; gene_name "ENSMUSG00000135499"; transcript_type "lncRNA"; transcript_name "ENSMUST00000330481"; exon_number 1; exon_id "ENSMUSE00001651474.1"; level 2; tag "basic"; tag "TAGENE";
chr12	ENSEMBL_gcm37	exon	106114125	106114286	0.0101002733294305	+	.	gene_id "ENSMUSG00000135499.1"; transcript_id "ENSMUSG00000135499.1_tx_4"; exon_id "chr12_106114125_106114286_+"; exonnum "1"; txlen "550";
chr12	HAVANA	transcript	106114125	106116343	0	+	.	gene_id "ENSMUSG00000135499.1"; transcript_id "ENSMUST00000330481.1"; gene_type "lncRNA"; gene_name "ENSMUSG00000135499"; transcript_type "lncRNA"; transcript_name "ENSMUST00000330481"; level 2; tag "basic"; tag "TAGENE";
chr12	HAVANA	exon	106114129	106114286	0	+	.	gene_id "ENSMUSG00000135499.1"; transcript_id "ENSMUST00000330479.1"; gene_type "lncRNA"; gene_name "ENSMUSG00000135499"; transcript_type "lncRNA"; transcript_name "ENSMUST00000330479"; exon_number 1; exon_id "ENSMUSE00001651475.1"; level 2; tag "basic"; tag "Ensembl_canonical"; tag "GENCODE_Primary"; tag "TAGENE";
chr12	HAVANA	transcript	106114129	106126391	0	+	.	gene_id "ENSMUSG00000135499.1"; transcript_id "ENSMUST00000330479.1"; gene_type "lncRNA"; gene_name "ENSMUSG00000135499"; transcript_type "lncRNA"; transcript_name "ENSMUST00000330479"; level 2; tag "basic"; tag "Ensembl_canonical"; tag "GENCODE_Primary"; tag "TAGENE";
chr12	HAVANA	exon	106116070	106116343	0	+	.	gene_id "ENSMUSG00000135499.1"; transcript_id "ENSMUST00000330481.1"; gene_type "lncRNA"; gene_name "ENSMUSG00000135499"; transcript_type "lncRNA"; transcript_name "ENSMUST00000330481"; exon_number 2; exon_id "ENSMUSE00001651472.1"; level 2; tag "basic"; tag "TAGENE";
chr12	HAVANA	exon	106116142	106116349	0	+	.	gene_id "ENSMUSG00000135499.1"; transcript_id "ENSMUST00000330480.1"; gene_type "lncRNA"; gene_name "ENSMUSG00000135499"; transcript_type "lncRNA"; transcript_name "ENSMUST00000330480"; exon_number 2; exon_id "ENSMUSE00001651476.1"; level 2; tag "TAGENE";
chr12	sragcm37_mid	exon	106116142	106116355	0.0472791097351462	+	.	gene_id "ENSMUSG00000135499.1"; transcript_id "ENSMUSG00000135499.1_tx_1"; exon_id "chr12_106116142_106116355_+"; exonnum "2"; txlen "1229";
chr12	sragcm37_mid	exon	106116142	106116355	0.0117554629773173	+	.	gene_id "ENSMUSG00000135499.1"; transcript_id "ENSMUSG00000135499.1_tx_3"; exon_id "chr12_106116142_106116355_+"; exonnum "3"; txlen "1297";
chr12	sragcm37_mid	exon	106116142	106116355	0.0101002733294305	+	.	gene_id "ENSMUSG00000135499.1"; transcript_id "ENSMUSG00000135499.1_tx_4"; exon_id "chr12_106116142_106116355_+"; exonnum "2"; txlen "550";
chr12	sragcm37_mid	exon	106116142	106116355	0.00815537322119036	+	.	gene_id "ENSMUSG00000135499.1"; transcript_id "ENSMUSG00000135499.1_tx_5"; exon_id "chr12_106116142_106116355_+"; exonnum "2"; txlen "648";
chr12	sragcm37_mid	exon	106116142	106116355	0.00388426692890022	+	.	gene_id "ENSMUSG00000135499.1"; transcript_id "ENSMUSG00000135499.1_tx_6"; exon_id "chr12_106116142_106116355_+"; exonnum "3"; txlen "716";
chr12	sragcm37_ss	exon	106116573	106117327	0.0472791097351462	+	.	gene_id "ENSMUSG00000135499.1"; transcript_id "ENSMUSG00000135499.1_tx_1"; exon_id "chr12_106116573_106117327_+"; exonnum "3"; txlen "1229";
chr12	sragcm37_ss	exon	106116573	106117327	0.0117554629773173	+	.	gene_id "ENSMUSG00000135499.1"; transcript_id "ENSMUSG00000135499.1_tx_3"; exon_id "chr12_106116573_106117327_+"; exonnum "4"; txlen "1297";
chr12	sragcm37_ss	exon	106119360	106119533	0.0101002733294305	+	.	gene_id "ENSMUSG00000135499.1"; transcript_id "ENSMUSG00000135499.1_tx_4"; exon_id "chr12_106119360_106119533_+"; exonnum "3"; txlen "550";
chr12	sragcm37_ss	exon	106119360	106119533	0.00815537322119036	+	.	gene_id "ENSMUSG00000135499.1"; transcript_id "ENSMUSG00000135499.1_tx_5"; exon_id "chr12_106119360_106119533_+"; exonnum "3"; txlen "648";
chr12	sragcm37_ss	exon	106119360	106119533	0.00388426692890022	+	.	gene_id "ENSMUSG00000135499.1"; transcript_id "ENSMUSG00000135499.1_tx_6"; exon_id "chr12_106119360_106119533_+"; exonnum "4"; txlen "716";
chr12	HAVANA	exon	106125942	106126391	0	+	.	gene_id "ENSMUSG00000135499.1"; transcript_id "ENSMUST00000330479.1"; gene_type "lncRNA"; gene_name "ENSMUSG00000135499"; transcript_type "lncRNA"; transcript_name "ENSMUST00000330479"; exon_number 2; exon_id "ENSMUSE00001651471.1"; level 2; tag "basic"; tag "Ensembl_canonical"; tag "GENCODE_Primary"; tag "TAGENE";
chr12	sragcm37_es	exon	106140424	106140507	0.0193086811339156	+	.	gene_id "sragcm37_gene_13041"; transcript_id "sragcm37_gene_13041_tx_3"; exon_id "chr12_106140424_106140507_+"; exonnum "1"; txlen "607";
chr12	sragcm37_es	exon	106140424	106140507	0.0193086811339156	+	.	gene_id "sragcm37_gene_13041"; transcript_id "sragcm37_gene_13041_tx_4"; exon_id "chr12_106140424_106140507_+"; exonnum "1"; txlen "701";
chr12	sragcm37_es	exon	106181644	106181700	0.244698898940019	+	.	gene_id "sragcm37_gene_13041"; transcript_id "sragcm37_gene_13041_tx_1"; exon_id "chr12_106181644_106181700_+"; exonnum "1"; txlen "580";
chr12	sragcm37_es	exon	106181644	106181700	0.0583129840343539	+	.	gene_id "sragcm37_gene_13041"; transcript_id "sragcm37_gene_13041_tx_2"; exon_id "chr12_106181644_106181700_+"; exonnum "1"; txlen "674";
chr12	sragcm37_es	exon	106181644	106181700	0.0028851673017445	+	.	gene_id "sragcm37_gene_13041"; transcript_id "sragcm37_gene_13041_tx_6"; exon_id "chr12_106181644_106181700_+"; exonnum "1"; txlen "862";
chr12	sragcm37_es	exon	106181644	106181700	0.0028851673017445	+	.	gene_id "sragcm37_gene_13041"; transcript_id "sragcm37_gene_13041_tx_7"; exon_id "chr12_106181644_106181700_+"; exonnum "1"; txlen "956";
chr12	ENSEMBL	gene	106187334	106187465	0	+	.	gene_id "ENSMUSG00000118999.1"; gene_type "snoRNA"; gene_name "Gm24986"; level 3; mgi_id "MGI:5454763";
chr12	ENSEMBL	transcript	106187334	106187465	0	+	.	gene_id "ENSMUSG00000118999.1"; transcript_id "ENSMUST00000239679.1"; gene_type "snoRNA"; gene_name "Gm24986"; transcript_type "snoRNA"; transcript_name "Gm24986-201"; level 3; mgi_id "MGI:5454763"; tag "basic"; tag "Ensembl_canonical"; tag "GENCODE_Primary";
chr12	ENSEMBL	exon	106187334	106187465	0	+	.	gene_id "ENSMUSG00000118999.1"; transcript_id "ENSMUST00000239679.1"; gene_type "snoRNA"; gene_name "Gm24986"; transcript_type "snoRNA"; transcript_name "Gm24986-201"; exon_number 1; exon_id "ENSMUSE00011467259.2"; level 3; mgi_id "MGI:5454763"; tag "basic"; tag "Ensembl_canonical"; tag "GENCODE_Primary";
chr12	sragcm37_mid	exon	106207136	106207317	0.0068228507458971	+	.	gene_id "sragcm37_gene_13041"; transcript_id "sragcm37_gene_13041_tx_5"; exon_id "chr12_106207136_106207317_+"; exonnum "1"; txlen "705";
chr12	sragcm37_mid	exon	106207136	106207317	0.0028851673017445	+	.	gene_id "sragcm37_gene_13041"; transcript_id "sragcm37_gene_13041_tx_6"; exon_id "chr12_106207136_106207317_+"; exonnum "2"; txlen "862";
chr12	sragcm37_mid	exon	106207136	106207317	0.0028851673017445	+	.	gene_id "sragcm37_gene_13041"; transcript_id "sragcm37_gene_13041_tx_7"; exon_id "chr12_106207136_106207317_+"; exonnum "2"; txlen "956";
chr12	sragcm37_mid	exon	106208515	106208614	0.0028851673017445	+	.	gene_id "sragcm37_gene_13041"; transcript_id "sragcm37_gene_13041_tx_6"; exon_id "chr12_106208515_106208614_+"; exonnum "3"; txlen "862";
chr12	sragcm37_mid	exon	106208515	106208614	0.0028851673017445	+	.	gene_id "sragcm37_gene_13041"; transcript_id "sragcm37_gene_13041_tx_7"; exon_id "chr12_106208515_106208614_+"; exonnum "3"; txlen "956";
chr12	sragcm37_mid	exon	106210697	106210745	0.244698898940019	+	.	gene_id "sragcm37_gene_13041"; transcript_id "sragcm37_gene_13041_tx_1"; exon_id "chr12_106210697_106210745_+"; exonnum "2"; txlen "580";
chr12	sragcm37_mid	exon	106210697	106210745	0.0193086811339156	+	.	gene_id "sragcm37_gene_13041"; transcript_id "sragcm37_gene_13041_tx_3"; exon_id "chr12_106210697_106210745_+"; exonnum "2"; txlen "607";
chr12	sragcm37_mid	exon	106210697	106210745	0.0068228507458971	+	.	gene_id "sragcm37_gene_13041"; transcript_id "sragcm37_gene_13041_tx_5"; exon_id "chr12_106210697_106210745_+"; exonnum "2"; txlen "705";
chr12	sragcm37_mid	exon	106210697	106210745	0.0028851673017445	+	.	gene_id "sragcm37_gene_13041"; transcript_id "sragcm37_gene_13041_tx_6"; exon_id "chr12_106210697_106210745_+"; exonnum "4"; txlen "862";
chr12	sragcm37_mid	exon	106210697	106210839	0.0583129840343539	+	.	gene_id "sragcm37_gene_13041"; transcript_id "sragcm37_gene_13041_tx_2"; exon_id "chr12_106210697_106210839_+"; exonnum "2"; txlen "674";
chr12	sragcm37_mid	exon	106210697	106210839	0.0193086811339156	+	.	gene_id "sragcm37_gene_13041"; transcript_id "sragcm37_gene_13041_tx_4"; exon_id "chr12_106210697_106210839_+"; exonnum "2"; txlen "701";
chr12	sragcm37_mid	exon	106210697	106210839	0.0028851673017445	+	.	gene_id "sragcm37_gene_13041"; transcript_id "sragcm37_gene_13041_tx_7"; exon_id "chr12_106210697_106210839_+"; exonnum "4"; txlen "956";
chr12	sragcm37_mid	exon	106212728	106212981	0.244698898940019	+	.	gene_id "sragcm37_gene_13041"; transcript_id "sragcm37_gene_13041_tx_1"; exon_id "chr12_106212728_106212981_+"; exonnum "3"; txlen "580";
chr12	sragcm37_mid	exon	106212728	106212981	0.0583129840343539	+	.	gene_id "sragcm37_gene_13041"; transcript_id "sragcm37_gene_13041_tx_2"; exon_id "chr12_106212728_106212981_+"; exonnum "3"; txlen "674";
chr12	sragcm37_mid	exon	106212728	106212981	0.0193086811339156	+	.	gene_id "sragcm37_gene_13041"; transcript_id "sragcm37_gene_13041_tx_3"; exon_id "chr12_106212728_106212981_+"; exonnum "3"; txlen "607";
chr12	sragcm37_mid	exon	106212728	106212981	0.0193086811339156	+	.	gene_id "sragcm37_gene_13041"; transcript_id "sragcm37_gene_13041_tx_4"; exon_id "chr12_106212728_106212981_+"; exonnum "3"; txlen "701";
chr12	sragcm37_mid	exon	106212728	106212981	0.0068228507458971	+	.	gene_id "sragcm37_gene_13041"; transcript_id "sragcm37_gene_13041_tx_5"; exon_id "chr12_106212728_106212981_+"; exonnum "3"; txlen "705";
chr12	sragcm37_mid	exon	106212728	106212981	0.0028851673017445	+	.	gene_id "sragcm37_gene_13041"; transcript_id "sragcm37_gene_13041_tx_6"; exon_id "chr12_106212728_106212981_+"; exonnum "5"; txlen "862";
chr12	sragcm37_mid	exon	106212728	106212981	0.0028851673017445	+	.	gene_id "sragcm37_gene_13041"; transcript_id "sragcm37_gene_13041_tx_7"; exon_id "chr12_106212728_106212981_+"; exonnum "5"; txlen "956";
chr12	sragcm37_ss	exon	106215709	106215928	0.244698898940019	+	.	gene_id "sragcm37_gene_13041"; transcript_id "sragcm37_gene_13041_tx_1"; exon_id "chr12_106215709_106215928_+"; exonnum "4"; txlen "580";
chr12	sragcm37_ss	exon	106215709	106215928	0.0583129840343539	+	.	gene_id "sragcm37_gene_13041"; transcript_id "sragcm37_gene_13041_tx_2"; exon_id "chr12_106215709_106215928_+"; exonnum "4"; txlen "674";
chr12	sragcm37_ss	exon	106215709	106215928	0.0193086811339156	+	.	gene_id "sragcm37_gene_13041"; transcript_id "sragcm37_gene_13041_tx_3"; exon_id "chr12_106215709_106215928_+"; exonnum "4"; txlen "607";
chr12	sragcm37_ss	exon	106215709	106215928	0.0193086811339156	+	.	gene_id "sragcm37_gene_13041"; transcript_id "sragcm37_gene_13041_tx_4"; exon_id "chr12_106215709_106215928_+"; exonnum "4"; txlen "701";
chr12	sragcm37_ss	exon	106215709	106215928	0.0068228507458971	+	.	gene_id "sragcm37_gene_13041"; transcript_id "sragcm37_gene_13041_tx_5"; exon_id "chr12_106215709_106215928_+"; exonnum "4"; txlen "705";
chr12	sragcm37_ss	exon	106215709	106215928	0.0028851673017445	+	.	gene_id "sragcm37_gene_13041"; transcript_id "sragcm37_gene_13041_tx_6"; exon_id "chr12_106215709_106215928_+"; exonnum "6"; txlen "862";
chr12	sragcm37_ss	exon	106215709	106215928	0.0028851673017445	+	.	gene_id "sragcm37_gene_13041"; transcript_id "sragcm37_gene_13041_tx_7"; exon_id "chr12_106215709_106215928_+"; exonnum "6"; txlen "956";
chr12	sragcm37_es	exon	106234792	106234840	0.00233448818004606	+	.	gene_id "sragcm37_gene_13042"; transcript_id "sragcm37_gene_13042_tx_1"; exon_id "chr12_106234792_106234840_+"; exonnum "1"; txlen "607";
chr12	sragcm37_es	exon	106234792	106234840	0.00233448818004606	+	.	gene_id "sragcm37_gene_13042"; transcript_id "sragcm37_gene_13042_tx_2"; exon_id "chr12_106234792_106234840_+"; exonnum "1"; txlen "825";
chr12	sragcm37_es	exon	106234792	106234840	0.0015340922326017	+	.	gene_id "sragcm37_gene_13042"; transcript_id "sragcm37_gene_13042_tx_4"; exon_id "chr12_106234792_106234840_+"; exonnum "1"; txlen "669";
chr12	sragcm37_mid	exon	106241568	106241723	0.00233448818004606	+	.	gene_id "sragcm37_gene_13042"; transcript_id "sragcm37_gene_13042_tx_1"; exon_id "chr12_106241568_106241723_+"; exonnum "2"; txlen "607";
chr12	sragcm37_mid	exon	106241568	106241723	0.00233448818004606	+	.	gene_id "sragcm37_gene_13042"; transcript_id "sragcm37_gene_13042_tx_2"; exon_id "chr12_106241568_106241723_+"; exonnum "2"; txlen "825";
chr12	sragcm37_mid	exon	106241822	106242054	0.00233448818004606	+	.	gene_id "sragcm37_gene_13042"; transcript_id "sragcm37_gene_13042_tx_1"; exon_id "chr12_106241822_106242054_+"; exonnum "3"; txlen "607";
chr12	sragcm37_mid	exon	106241822	106242054	0.00233448818004606	+	.	gene_id "sragcm37_gene_13042"; transcript_id "sragcm37_gene_13042_tx_2"; exon_id "chr12_106241822_106242054_+"; exonnum "3"; txlen "825";
chr12	sragcm37_mid	exon	106241822	106242054	0.0015340922326017	+	.	gene_id "sragcm37_gene_13042"; transcript_id "sragcm37_gene_13042_tx_4"; exon_id "chr12_106241822_106242054_+"; exonnum "2"; txlen "669";
chr12	sragcm37_ss	exon	106243759	106243927	0.00233448818004606	+	.	gene_id "sragcm37_gene_13042"; transcript_id "sragcm37_gene_13042_tx_1"; exon_id "chr12_106243759_106243927_+"; exonnum "4"; txlen "607";
chr12	sragcm37_ss	exon	106250660	106251046	0.00233448818004606	+	.	gene_id "sragcm37_gene_13042"; transcript_id "sragcm37_gene_13042_tx_2"; exon_id "chr12_106250660_106251046_+"; exonnum "4"; txlen "825";
chr12	sragcm37_ss	exon	106250660	106251046	0.0015340922326017	+	.	gene_id "sragcm37_gene_13042"; transcript_id "sragcm37_gene_13042_tx_4"; exon_id "chr12_106250660_106251046_+"; exonnum "3"; txlen "669";
chr12	sragcm37_es	exon	106275676	106275789	0.013314308773021	+	.	gene_id "ENSMUSG00000091280.3"; transcript_id "ENSMUSG00000091280.3_tx_3"; exon_id "chr12_106275676_106275789_+"; exonnum "1"; txlen "1212";
chr12	sragcm37_es	exon	106275676	106275789	0.011046520255262	+	.	gene_id "ENSMUSG00000091280.3"; transcript_id "ENSMUSG00000091280.3_tx_4"; exon_id "chr12_106275676_106275789_+"; exonnum "1"; txlen "585";
chr12	sragcm37_es	exon	106275676	106275789	0.00877223667329627	+	.	gene_id "ENSMUSG00000091280.3"; transcript_id "ENSMUSG00000091280.3_tx_6"; exon_id "chr12_106275676_106275789_+"; exonnum "1"; txlen "1391";
chr12	HAVANA	exon	106277565	106277673	0	+	.	gene_id "ENSMUSG00000091280.3"; transcript_id "ENSMUST00000262557.1"; gene_type "lncRNA"; gene_name "Gm17032"; transcript_type "lncRNA"; transcript_name "Gm17032-204"; exon_number 1; exon_id "ENSMUSE00001521219.1"; level 2; mgi_id "MGI:4937859"; tag "TAGENE"; havana_gene "OTTMUSG00000035194.1";
chr12	HAVANA	transcript	106277565	106292686	0	+	.	gene_id "ENSMUSG00000091280.3"; transcript_id "ENSMUST00000262557.1"; gene_type "lncRNA"; gene_name "Gm17032"; transcript_type "lncRNA"; transcript_name "Gm17032-204"; level 2; mgi_id "MGI:4937859"; tag "TAGENE"; havana_gene "OTTMUSG00000035194.1";
chr12	HAVANA	gene	106277565	106297262	0	+	.	gene_id "ENSMUSG00000091280.3"; gene_type "lncRNA"; gene_name "Gm17032"; level 2; mgi_id "MGI:4937859"; havana_gene "OTTMUSG00000035194.1";
chr12	HAVANA	exon	106277616	106277673	0	+	.	gene_id "ENSMUSG00000091280.3"; transcript_id "ENSMUST00000262555.1"; gene_type "lncRNA"; gene_name "Gm17032"; transcript_type "lncRNA"; transcript_name "Gm17032-202"; exon_number 1; exon_id "ENSMUSE00001521218.1"; level 2; mgi_id "MGI:4937859"; tag "basic"; tag "Ensembl_canonical"; tag "GENCODE_Primary"; tag "TAGENE"; havana_gene "OTTMUSG00000035194.1";
chr12	ENSEMBL_gcm37	exon	106277616	106277673	0.0504674644628111	+	.	gene_id "ENSMUSG00000091280.3"; transcript_id "ENSMUSG00000091280.3_tx_1"; exon_id "chr12_106277616_106277673_+"; exonnum "1"; txlen "1156";
chr12	ENSEMBL_gcm37	exon	106277616	106277673	0.00877223667329627	+	.	gene_id "ENSMUSG00000091280.3"; transcript_id "ENSMUSG00000091280.3_tx_5"; exon_id "chr12_106277616_106277673_+"; exonnum "1"; txlen "1335";
chr12	ENSEMBL_gcm37	exon	106277616	106277673	0.00558227310234413	+	.	gene_id "ENSMUSG00000091280.3"; transcript_id "ENSMUSG00000091280.3_tx_8"; exon_id "chr12_106277616_106277673_+"; exonnum "1"; txlen "890";
chr12	HAVANA	transcript	106277616	106297262	0	+	.	gene_id "ENSMUSG00000091280.3"; transcript_id "ENSMUST00000262555.1"; gene_type "lncRNA"; gene_name "Gm17032"; transcript_type "lncRNA"; transcript_name "Gm17032-202"; level 2; mgi_id "MGI:4937859"; tag "basic"; tag "Ensembl_canonical"; tag "GENCODE_Primary"; tag "TAGENE"; havana_gene "OTTMUSG00000035194.1";
chr12	HAVANA	exon	106277645	106277673	0	+	.	gene_id "ENSMUSG00000091280.3"; transcript_id "ENSMUST00000262556.1"; gene_type "lncRNA"; gene_name "Gm17032"; transcript_type "lncRNA"; transcript_name "Gm17032-203"; exon_number 1; exon_id "ENSMUSE00001521215.1"; level 2; mgi_id "MGI:4937859"; tag "TAGENE"; havana_gene "OTTMUSG00000035194.1";
chr12	HAVANA	transcript	106277645	106297080	0	+	.	gene_id "ENSMUSG00000091280.3"; transcript_id "ENSMUST00000262556.1"; gene_type "lncRNA"; gene_name "Gm17032"; transcript_type "lncRNA"; transcript_name "Gm17032-203"; level 2; mgi_id "MGI:4937859"; tag "TAGENE"; havana_gene "OTTMUSG00000035194.1";
chr12	HAVANA	exon	106278588	106278775	0	+	.	gene_id "ENSMUSG00000091280.3"; transcript_id "ENSMUST00000262556.1"; gene_type "lncRNA"; gene_name "Gm17032"; transcript_type "lncRNA"; transcript_name "Gm17032-203"; exon_number 2; exon_id "ENSMUSE00001521217.1"; level 2; mgi_id "MGI:4937859"; tag "TAGENE"; havana_gene "OTTMUSG00000035194.1";
chr12	HAVANA	exon	106278588	106278853	0	+	.	gene_id "ENSMUSG00000091280.3"; transcript_id "ENSMUST00000262557.1"; gene_type "lncRNA"; gene_name "Gm17032"; transcript_type "lncRNA"; transcript_name "Gm17032-204"; exon_number 2; exon_id "ENSMUSE00001521220.1"; level 2; mgi_id "MGI:4937859"; tag "TAGENE"; havana_gene "OTTMUSG00000035194.1";
chr12	HAVANA	exon	106278588	106278853	0	+	.	gene_id "ENSMUSG00000091280.3"; transcript_id "ENSMUST00000262555.1"; gene_type "lncRNA"; gene_name "Gm17032"; transcript_type "lncRNA"; transcript_name "Gm17032-202"; exon_number 2; exon_id "ENSMUSE00001521220.1"; level 2; mgi_id "MGI:4937859"; tag "basic"; tag "Ensembl_canonical"; tag "GENCODE_Primary"; tag "TAGENE"; havana_gene "OTTMUSG00000035194.1";
chr12	ENSEMBL_gcm37	exon	106278588	106278853	0.0504674644628111	+	.	gene_id "ENSMUSG00000091280.3"; transcript_id "ENSMUSG00000091280.3_tx_1"; exon_id "chr12_106278588_106278853_+"; exonnum "2"; txlen "1156";
chr12	ENSEMBL_gcm37	exon	106278588	106278853	0.013314308773021	+	.	gene_id "ENSMUSG00000091280.3"; transcript_id "ENSMUSG00000091280.3_tx_3"; exon_id "chr12_106278588_106278853_+"; exonnum "2"; txlen "1212";
chr12	ENSEMBL_gcm37	exon	106278588	106278853	0.011046520255262	+	.	gene_id "ENSMUSG00000091280.3"; transcript_id "ENSMUSG00000091280.3_tx_4"; exon_id "chr12_106278588_106278853_+"; exonnum "2"; txlen "585";
chr12	ENSEMBL_gcm37	exon	106278588	106278853	0.00877223667329627	+	.	gene_id "ENSMUSG00000091280.3"; transcript_id "ENSMUSG00000091280.3_tx_5"; exon_id "chr12_106278588_106278853_+"; exonnum "2"; txlen "1335";
chr12	ENSEMBL_gcm37	exon	106278588	106278853	0.00877223667329627	+	.	gene_id "ENSMUSG00000091280.3"; transcript_id "ENSMUSG00000091280.3_tx_6"; exon_id "chr12_106278588_106278853_+"; exonnum "2"; txlen "1391";
chr12	HAVANA	exon	106292482	106292686	0	+	.	gene_id "ENSMUSG00000091280.3"; transcript_id "ENSMUST00000262557.1"; gene_type "lncRNA"; gene_name "Gm17032"; transcript_type "lncRNA"; transcript_name "Gm17032-204"; exon_number 3; exon_id "ENSMUSE00001521221.1"; level 2; mgi_id "MGI:4937859"; tag "TAGENE"; havana_gene "OTTMUSG00000035194.1";
chr12	ENSEMBL_gcm37	exon	106292482	106292686	0.011046520255262	+	.	gene_id "ENSMUSG00000091280.3"; transcript_id "ENSMUSG00000091280.3_tx_4"; exon_id "chr12_106292482_106292686_+"; exonnum "3"; txlen "585";
chr12	sragcm37_mid	exon	106293592	106293682	0.00877223667329627	+	.	gene_id "ENSMUSG00000091280.3"; transcript_id "ENSMUSG00000091280.3_tx_7"; exon_id "chr12_106293592_106293682_+"; exonnum "1"; txlen "1102";
chr12	HAVANA	exon	106293627	106293682	0	+	.	gene_id "ENSMUSG00000091280.3"; transcript_id "ENSMUST00000164367.2"; gene_type "lncRNA"; gene_name "Gm17032"; transcript_type "lncRNA"; transcript_name "Gm17032-201"; exon_number 1; exon_id "ENSMUSE00000888498.2"; level 2; transcript_support_level "3"; mgi_id "MGI:4937859"; havana_gene "OTTMUSG00000035194.1"; havana_transcript "OTTMUST00000089645.1";
chr12	HAVANA	transcript	106293627	106297080	0	+	.	gene_id "ENSMUSG00000091280.3"; transcript_id "ENSMUST00000164367.2"; gene_type "lncRNA"; gene_name "Gm17032"; transcript_type "lncRNA"; transcript_name "Gm17032-201"; level 2; transcript_support_level "3"; mgi_id "MGI:4937859"; havana_gene "OTTMUSG00000035194.1"; havana_transcript "OTTMUST00000089645.1";
chr12	HAVANA	exon	106296799	106297080	0	+	.	gene_id "ENSMUSG00000091280.3"; transcript_id "ENSMUST00000262556.1"; gene_type "lncRNA"; gene_name "Gm17032"; transcript_type "lncRNA"; transcript_name "Gm17032-203"; exon_number 3; exon_id "ENSMUSE00000896021.2"; level 2; mgi_id "MGI:4937859"; tag "TAGENE"; havana_gene "OTTMUSG00000035194.1";
chr12	HAVANA	exon	106296799	106297080	0	+	.	gene_id "ENSMUSG00000091280.3"; transcript_id "ENSMUST00000164367.2"; gene_type "lncRNA"; gene_name "Gm17032"; transcript_type "lncRNA"; transcript_name "Gm17032-201"; exon_number 2; exon_id "ENSMUSE00000896021.2"; level 2; transcript_support_level "3"; mgi_id "MGI:4937859"; havana_gene "OTTMUSG00000035194.1"; havana_transcript "OTTMUST00000089645.1";
chr12	sragcm37_mid	exon	106296799	106297204	0.0504674644628111	+	.	gene_id "ENSMUSG00000091280.3"; transcript_id "ENSMUSG00000091280.3_tx_1"; exon_id "chr12_106296799_106297204_+"; exonnum "3"; txlen "1156";
chr12	sragcm37_mid	exon	106296799	106297204	0.013314308773021	+	.	gene_id "ENSMUSG00000091280.3"; transcript_id "ENSMUSG00000091280.3_tx_3"; exon_id "chr12_106296799_106297204_+"; exonnum "3"; txlen "1212";
chr12	sragcm37_mid	exon	106296799	106297204	0.00877223667329627	+	.	gene_id "ENSMUSG00000091280.3"; transcript_id "ENSMUSG00000091280.3_tx_5"; exon_id "chr12_106296799_106297204_+"; exonnum "3"; txlen "1335";
chr12	sragcm37_mid	exon	106296799	106297204	0.00877223667329627	+	.	gene_id "ENSMUSG00000091280.3"; transcript_id "ENSMUSG00000091280.3_tx_6"; exon_id "chr12_106296799_106297204_+"; exonnum "3"; txlen "1391";
chr12	sragcm37_mid	exon	106296799	106297204	0.00877223667329627	+	.	gene_id "ENSMUSG00000091280.3"; transcript_id "ENSMUSG00000091280.3_tx_7"; exon_id "chr12_106296799_106297204_+"; exonnum "2"; txlen "1102";
chr12	sragcm37_mid	exon	106296799	106297204	0.00558227310234413	+	.	gene_id "ENSMUSG00000091280.3"; transcript_id "ENSMUSG00000091280.3_tx_8"; exon_id "chr12_106296799_106297204_+"; exonnum "2"; txlen "890";
chr12	HAVANA	exon	106296799	106297262	0	+	.	gene_id "ENSMUSG00000091280.3"; transcript_id "ENSMUST00000262555.1"; gene_type "lncRNA"; gene_name "Gm17032"; transcript_type "lncRNA"; transcript_name "Gm17032-202"; exon_number 3; exon_id "ENSMUSE00001521216.1"; level 2; mgi_id "MGI:4937859"; tag "basic"; tag "Ensembl_canonical"; tag "GENCODE_Primary"; tag "TAGENE"; havana_gene "OTTMUSG00000035194.1";
chr12	sragcm37_mid	exon	106298565	106298743	0.00877223667329627	+	.	gene_id "ENSMUSG00000091280.3"; transcript_id "ENSMUSG00000091280.3_tx_5"; exon_id "chr12_106298565_106298743_+"; exonnum "4"; txlen "1335";
chr12	sragcm37_mid	exon	106298565	106298743	0.00877223667329627	+	.	gene_id "ENSMUSG00000091280.3"; transcript_id "ENSMUSG00000091280.3_tx_6"; exon_id "chr12_106298565_106298743_+"; exonnum "4"; txlen "1391";
chr12	sragcm37_mid	exon	106298565	106298743	0.00877223667329627	+	.	gene_id "ENSMUSG00000091280.3"; transcript_id "ENSMUSG00000091280.3_tx_7"; exon_id "chr12_106298565_106298743_+"; exonnum "3"; txlen "1102";
chr12	sragcm37_ss	exon	106301550	106301975	0.0504674644628111	+	.	gene_id "ENSMUSG00000091280.3"; transcript_id "ENSMUSG00000091280.3_tx_1"; exon_id "chr12_106301550_106301975_+"; exonnum "4"; txlen "1156";
chr12	sragcm37_ss	exon	106301550	106301975	0.013314308773021	+	.	gene_id "ENSMUSG00000091280.3"; transcript_id "ENSMUSG00000091280.3_tx_3"; exon_id "chr12_106301550_106301975_+"; exonnum "4"; txlen "1212";
chr12	sragcm37_ss	exon	106301550	106301975	0.00877223667329627	+	.	gene_id "ENSMUSG00000091280.3"; transcript_id "ENSMUSG00000091280.3_tx_5"; exon_id "chr12_106301550_106301975_+"; exonnum "5"; txlen "1335";
chr12	sragcm37_ss	exon	106301550	106301975	0.00877223667329627	+	.	gene_id "ENSMUSG00000091280.3"; transcript_id "ENSMUSG00000091280.3_tx_6"; exon_id "chr12_106301550_106301975_+"; exonnum "5"; txlen "1391";
chr12	sragcm37_ss	exon	106301550	106301975	0.00877223667329627	+	.	gene_id "ENSMUSG00000091280.3"; transcript_id "ENSMUSG00000091280.3_tx_7"; exon_id "chr12_106301550_106301975_+"; exonnum "4"; txlen "1102";
chr12	sragcm37_ss	exon	106301550	106301975	0.00558227310234413	+	.	gene_id "ENSMUSG00000091280.3"; transcript_id "ENSMUSG00000091280.3_tx_8"; exon_id "chr12_106301550_106301975_+"; exonnum "3"; txlen "890";
chr12	HAVANA	exon	106374683	106374766	0	+	.	gene_id "ENSMUSG00000129605.1"; transcript_id "ENSMUST00000294725.1"; gene_type "lncRNA"; gene_name "ENSMUSG00000129605"; transcript_type "lncRNA"; transcript_name "ENSMUST00000294725"; exon_number 1; exon_id "ENSMUSE00001583345.1"; level 2; tag "TAGENE";
chr12	HAVANA	transcript	106374683	106379528	0	+	.	gene_id "ENSMUSG00000129605.1"; transcript_id "ENSMUST00000294725.1"; gene_type "lncRNA"; gene_name "ENSMUSG00000129605"; transcript_type "lncRNA"; transcript_name "ENSMUST00000294725"; level 2; tag "TAGENE";
chr12	HAVANA	gene	106374683	106425783	0	+	.	gene_id "ENSMUSG00000129605.1"; gene_type "lncRNA"; gene_name "ENSMUSG00000129605"; level 2; tag "overlapping_locus"; tag "overlaps_pseudogene";
chr12	HAVANA	exon	106374703	106374766	0	+	.	gene_id "ENSMUSG00000129605.1"; transcript_id "ENSMUST00000294706.1"; gene_type "lncRNA"; gene_name "ENSMUSG00000129605"; transcript_type "lncRNA"; transcript_name "ENSMUST00000294706"; exon_number 1; exon_id "ENSMUSE00001583334.1"; level 2; tag "basic"; tag "Ensembl_canonical"; tag "GENCODE_Primary"; tag "TAGENE";
chr12	HAVANA	transcript	106374703	106423474	0	+	.	gene_id "ENSMUSG00000129605.1"; transcript_id "ENSMUST00000294706.1"; gene_type "lncRNA"; gene_name "ENSMUSG00000129605"; transcript_type "lncRNA"; transcript_name "ENSMUST00000294706"; level 2; tag "basic"; tag "Ensembl_canonical"; tag "GENCODE_Primary"; tag "TAGENE";
chr12	HAVANA	exon	106374710	106374766	0	+	.	gene_id "ENSMUSG00000129605.1"; transcript_id "ENSMUST00000294707.1"; gene_type "lncRNA"; gene_name "ENSMUSG00000129605"; transcript_type "lncRNA"; transcript_name "ENSMUST00000294707"; exon_number 1; exon_id "ENSMUSE00001583349.1"; level 2; tag "TAGENE";
chr12	HAVANA	transcript	106374710	106423472	0	+	.	gene_id "ENSMUSG00000129605.1"; transcript_id "ENSMUST00000294707.1"; gene_type "lncRNA"; gene_name "ENSMUSG00000129605"; transcript_type "lncRNA"; transcript_name "ENSMUST00000294707"; level 2; tag "TAGENE";
chr12	HAVANA	exon	106374728	106374766	0	+	.	gene_id "ENSMUSG00000129605.1"; transcript_id "ENSMUST00000294726.1"; gene_type "lncRNA"; gene_name "ENSMUSG00000129605"; transcript_type "lncRNA"; transcript_name "ENSMUST00000294726"; exon_number 1; exon_id "ENSMUSE00001583323.1"; level 2; tag "TAGENE";
chr12	HAVANA	transcript	106374728	106379528	0	+	.	gene_id "ENSMUSG00000129605.1"; transcript_id "ENSMUST00000294726.1"; gene_type "lncRNA"; gene_name "ENSMUSG00000129605"; transcript_type "lncRNA"; transcript_name "ENSMUST00000294726"; level 2; tag "TAGENE";
chr12	HAVANA	exon	106376298	106376398	0	+	.	gene_id "ENSMUSG00000129605.1"; transcript_id "ENSMUST00000294725.1"; gene_type "lncRNA"; gene_name "ENSMUSG00000129605"; transcript_type "lncRNA"; transcript_name "ENSMUST00000294725"; exon_number 2; exon_id "ENSMUSE00001583344.1"; level 2; tag "TAGENE";
chr12	HAVANA	exon	106376298	106376398	0	+	.	gene_id "ENSMUSG00000129605.1"; transcript_id "ENSMUST00000294706.1"; gene_type "lncRNA"; gene_name "ENSMUSG00000129605"; transcript_type "lncRNA"; transcript_name "ENSMUST00000294706"; exon_number 2; exon_id "ENSMUSE00001583344.1"; level 2; tag "basic"; tag "Ensembl_canonical"; tag "GENCODE_Primary"; tag "TAGENE";
chr12	HAVANA	exon	106376298	106376398	0	+	.	gene_id "ENSMUSG00000129605.1"; transcript_id "ENSMUST00000294707.1"; gene_type "lncRNA"; gene_name "ENSMUSG00000129605"; transcript_type "lncRNA"; transcript_name "ENSMUST00000294707"; exon_number 2; exon_id "ENSMUSE00001583344.1"; level 2; tag "TAGENE";
chr12	HAVANA	exon	106378666	106379528	0	+	.	gene_id "ENSMUSG00000129605.1"; transcript_id "ENSMUST00000294725.1"; gene_type "lncRNA"; gene_name "ENSMUSG00000129605"; transcript_type "lncRNA"; transcript_name "ENSMUST00000294725"; exon_number 3; exon_id "ENSMUSE00001583330.1"; level 2; tag "TAGENE";
chr12	HAVANA	exon	106378666	106379528	0	+	.	gene_id "ENSMUSG00000129605.1"; transcript_id "ENSMUST00000294726.1"; gene_type "lncRNA"; gene_name "ENSMUSG00000129605"; transcript_type "lncRNA"; transcript_name "ENSMUST00000294726"; exon_number 2; exon_id "ENSMUSE00001583330.1"; level 2; tag "TAGENE";
chr12	HAVANA	exon	106407585	106407679	0	+	.	gene_id "ENSMUSG00000129605.1"; transcript_id "ENSMUST00000294710.1"; gene_type "lncRNA"; gene_name "ENSMUSG00000129605"; transcript_type "lncRNA"; transcript_name "ENSMUST00000294710"; exon_number 1; exon_id "ENSMUSE00001583358.1"; level 2; tag "TAGENE";
chr12	HAVANA	transcript	106407585	106420534	0	+	.	gene_id "ENSMUSG00000129605.1"; transcript_id "ENSMUST00000294710.1"; gene_type "lncRNA"; gene_name "ENSMUSG00000129605"; transcript_type "lncRNA"; transcript_name "ENSMUST00000294710"; level 2; tag "TAGENE";
chr12	HAVANA	exon	106407598	106407679	0	+	.	gene_id "ENSMUSG00000129605.1"; transcript_id "ENSMUST00000294708.1"; gene_type "lncRNA"; gene_name "ENSMUSG00000129605"; transcript_type "lncRNA"; transcript_name "ENSMUST00000294708"; exon_number 1; exon_id "ENSMUSE00001583354.1"; level 2; tag "TAGENE";
chr12	HAVANA	transcript	106407598	106423474	0	+	.	gene_id "ENSMUSG00000129605.1"; transcript_id "ENSMUST00000294708.1"; gene_type "lncRNA"; gene_name "ENSMUSG00000129605"; transcript_type "lncRNA"; transcript_name "ENSMUST00000294708"; level 2; tag "TAGENE";
chr12	HAVANA	exon	106407604	106407679	0	+	.	gene_id "ENSMUSG00000129605.1"; transcript_id "ENSMUST00000294709.1"; gene_type "lncRNA"; gene_name "ENSMUSG00000129605"; transcript_type "lncRNA"; transcript_name "ENSMUST00000294709"; exon_number 1; exon_id "ENSMUSE00001583322.1"; level 2; tag "TAGENE";
chr12	HAVANA	transcript	106407604	106423464	0	+	.	gene_id "ENSMUSG00000129605.1"; transcript_id "ENSMUST00000294709.1"; gene_type "lncRNA"; gene_name "ENSMUSG00000129605"; transcript_type "lncRNA"; transcript_name "ENSMUST00000294709"; level 2; tag "TAGENE";
chr12	HAVANA	exon	106414041	106414132	0	+	.	gene_id "ENSMUSG00000129605.1"; transcript_id "ENSMUST00000294717.1"; gene_type "lncRNA"; gene_name "ENSMUSG00000129605"; transcript_type "lncRNA"; transcript_name "ENSMUST00000294717"; exon_number 1; exon_id "ENSMUSE00001583357.1"; level 2; tag "TAGENE";
chr12	HAVANA	exon	106414041	106414132	0	+	.	gene_id "ENSMUSG00000129605.1"; transcript_id "ENSMUST00000294716.1"; gene_type "lncRNA"; gene_name "ENSMUSG00000129605"; transcript_type "lncRNA"; transcript_name "ENSMUST00000294716"; exon_number 1; exon_id "ENSMUSE00001583357.1"; level 2; tag "TAGENE";
chr12	HAVANA	exon	106414041	106414134	0	+	.	gene_id "ENSMUSG00000129605.1"; transcript_id "ENSMUST00000294714.1"; gene_type "lncRNA"; gene_name "ENSMUSG00000129605"; transcript_type "lncRNA"; transcript_name "ENSMUST00000294714"; exon_number 1; exon_id "ENSMUSE00001583355.1"; level 2; tag "TAGENE";
chr12	HAVANA	exon	106414041	106414136	0	+	.	gene_id "ENSMUSG00000129605.1"; transcript_id "ENSMUST00000294715.1"; gene_type "lncRNA"; gene_name "ENSMUSG00000129605"; transcript_type "lncRNA"; transcript_name "ENSMUST00000294715"; exon_number 1; exon_id "ENSMUSE00001583329.1"; level 2; tag "TAGENE";
chr12	HAVANA	transcript	106414041	106423472	0	+	.	gene_id "ENSMUSG00000129605.1"; transcript_id "ENSMUST00000294717.1"; gene_type "lncRNA"; gene_name "ENSMUSG00000129605"; transcript_type "lncRNA"; transcript_name "ENSMUST00000294717"; level 2; tag "TAGENE";
chr12	HAVANA	transcript	106414041	106423474	0	+	.	gene_id "ENSMUSG00000129605.1"; transcript_id "ENSMUST00000294714.1"; gene_type "lncRNA"; gene_name "ENSMUSG00000129605"; transcript_type "lncRNA"; transcript_name "ENSMUST00000294714"; level 2; tag "TAGENE";
chr12	HAVANA	transcript	106414041	106423474	0	+	.	gene_id "ENSMUSG00000129605.1"; transcript_id "ENSMUST00000294715.1"; gene_type "lncRNA"; gene_name "ENSMUSG00000129605"; transcript_type "lncRNA"; transcript_name "ENSMUST00000294715"; level 2; tag "TAGENE";
chr12	HAVANA	transcript	106414041	106423474	0	+	.	gene_id "ENSMUSG00000129605.1"; transcript_id "ENSMUST00000294716.1"; gene_type "lncRNA"; gene_name "ENSMUSG00000129605"; transcript_type "lncRNA"; transcript_name "ENSMUST00000294716"; level 2; tag "TAGENE";
chr12	HAVANA	exon	106414044	106414132	0	+	.	gene_id "ENSMUSG00000129605.1"; transcript_id "ENSMUST00000294728.1"; gene_type "lncRNA"; gene_name "ENSMUSG00000129605"; transcript_type "lncRNA"; transcript_name "ENSMUST00000294728"; exon_number 1; exon_id "ENSMUSE00001583336.1"; level 2; tag "TAGENE";
chr12	HAVANA	transcript	106414044	106415630	0	+	.	gene_id "ENSMUSG00000129605.1"; transcript_id "ENSMUST00000294728.1"; gene_type "lncRNA"; gene_name "ENSMUSG00000129605"; transcript_type "lncRNA"; transcript_name "ENSMUST00000294728"; level 2; tag "TAGENE";
chr12	HAVANA	exon	106414050	106414136	0	+	.	gene_id "ENSMUSG00000129605.1"; transcript_id "ENSMUST00000294718.1"; gene_type "lncRNA"; gene_name "ENSMUSG00000129605"; transcript_type "lncRNA"; transcript_name "ENSMUST00000294718"; exon_number 1; exon_id "ENSMUSE00001583319.1"; level 2; tag "TAGENE";
chr12	HAVANA	transcript	106414050	106423474	0	+	.	gene_id "ENSMUSG00000129605.1"; transcript_id "ENSMUST00000294718.1"; gene_type "lncRNA"; gene_name "ENSMUSG00000129605"; transcript_type "lncRNA"; transcript_name "ENSMUST00000294718"; level 2; tag "TAGENE";
chr12	HAVANA	exon	106414051	106414132	0	+	.	gene_id "ENSMUSG00000129605.1"; transcript_id "ENSMUST00000294720.1"; gene_type "lncRNA"; gene_name "ENSMUSG00000129605"; transcript_type "lncRNA"; transcript_name "ENSMUST00000294720"; exon_number 1; exon_id "ENSMUSE00001583331.1"; level 2; tag "TAGENE";
chr12	HAVANA	exon	106414051	106414132	0	+	.	gene_id "ENSMUSG00000129605.1"; transcript_id "ENSMUST00000294719.1"; gene_type "lncRNA"; gene_name "ENSMUSG00000129605"; transcript_type "lncRNA"; transcript_name "ENSMUST00000294719"; exon_number 1; exon_id "ENSMUSE00001583331.1"; level 2; tag "TAGENE";
chr12	HAVANA	exon	106414051	106414136	0	+	.	gene_id "ENSMUSG00000129605.1"; transcript_id "ENSMUST00000294711.1"; gene_type "lncRNA"; gene_name "ENSMUSG00000129605"; transcript_type "lncRNA"; transcript_name "ENSMUST00000294711"; exon_number 1; exon_id "ENSMUSE00001583338.1"; level 2; tag "basic"; tag "TAGENE";
chr12	HAVANA	transcript	106414051	106423471	0	+	.	gene_id "ENSMUSG00000129605.1"; transcript_id "ENSMUST00000294720.1"; gene_type "lncRNA"; gene_name "ENSMUSG00000129605"; transcript_type "lncRNA"; transcript_name "ENSMUST00000294720"; level 2; tag "TAGENE";
chr12	HAVANA	transcript	106414051	106423474	0	+	.	gene_id "ENSMUSG00000129605.1"; transcript_id "ENSMUST00000294719.1"; gene_type "lncRNA"; gene_name "ENSMUSG00000129605"; transcript_type "lncRNA"; transcript_name "ENSMUST00000294719"; level 2; tag "TAGENE";
chr12	HAVANA	transcript	106414051	106425783	0	+	.	gene_id "ENSMUSG00000129605.1"; transcript_id "ENSMUST00000294711.1"; gene_type "lncRNA"; gene_name "ENSMUSG00000129605"; transcript_type "lncRNA"; transcript_name "ENSMUST00000294711"; level 2; tag "basic"; tag "TAGENE";
chr12	HAVANA	exon	106414058	106414136	0	+	.	gene_id "ENSMUSG00000129605.1"; transcript_id "ENSMUST00000294712.1"; gene_type "lncRNA"; gene_name "ENSMUSG00000129605"; transcript_type "lncRNA"; transcript_name "ENSMUST00000294712"; exon_number 1; exon_id "ENSMUSE00001583347.1"; level 2; tag "TAGENE";
chr12	HAVANA	transcript	106414058	106425780	0	+	.	gene_id "ENSMUSG00000129605.1"; transcript_id "ENSMUST00000294712.1"; gene_type "lncRNA"; gene_name "ENSMUSG00000129605"; transcript_type "lncRNA"; transcript_name "ENSMUST00000294712"; level 2; tag "TAGENE";
chr12	HAVANA	exon	106414070	106414132	0	+	.	gene_id "ENSMUSG00000129605.1"; transcript_id "ENSMUST00000294721.1"; gene_type "lncRNA"; gene_name "ENSMUSG00000129605"; transcript_type "lncRNA"; transcript_name "ENSMUST00000294721"; exon_number 1; exon_id "ENSMUSE00001583339.1"; level 2; tag "TAGENE";
chr12	HAVANA	transcript	106414070	106423474	0	+	.	gene_id "ENSMUSG00000129605.1"; transcript_id "ENSMUST00000294721.1"; gene_type "lncRNA"; gene_name "ENSMUSG00000129605"; transcript_type "lncRNA"; transcript_name "ENSMUST00000294721"; level 2; tag "TAGENE";
chr12	HAVANA	exon	106414071	106414136	0	+	.	gene_id "ENSMUSG00000129605.1"; transcript_id "ENSMUST00000294722.1"; gene_type "lncRNA"; gene_name "ENSMUSG00000129605"; transcript_type "lncRNA"; transcript_name "ENSMUST00000294722"; exon_number 1; exon_id "ENSMUSE00001583351.1"; level 2; tag "basic"; tag "TAGENE";
chr12	HAVANA	transcript	106414071	106423474	0	+	.	gene_id "ENSMUSG00000129605.1"; transcript_id "ENSMUST00000294722.1"; gene_type "lncRNA"; gene_name "ENSMUSG00000129605"; transcript_type "lncRNA"; transcript_name "ENSMUST00000294722"; level 2; tag "basic"; tag "TAGENE";
chr12	HAVANA	exon	106414083	106414132	0	+	.	gene_id "ENSMUSG00000129605.1"; transcript_id "ENSMUST00000294723.1"; gene_type "lncRNA"; gene_name "ENSMUSG00000129605"; transcript_type "lncRNA"; transcript_name "ENSMUST00000294723"; exon_number 1; exon_id "ENSMUSE00001583356.1"; level 2; tag "TAGENE";
chr12	HAVANA	transcript	106414083	106423474	0	+	.	gene_id "ENSMUSG00000129605.1"; transcript_id "ENSMUST00000294723.1"; gene_type "lncRNA"; gene_name "ENSMUSG00000129605"; transcript_type "lncRNA"; transcript_name "ENSMUST00000294723"; level 2; tag "TAGENE";
chr12	HAVANA	exon	106415300	106415344	0	+	.	gene_id "ENSMUSG00000129605.1"; transcript_id "ENSMUST00000294714.1"; gene_type "lncRNA"; gene_name "ENSMUSG00000129605"; transcript_type "lncRNA"; transcript_name "ENSMUST00000294714"; exon_number 2; exon_id "ENSMUSE00001583360.1"; level 2; tag "TAGENE";
chr12	HAVANA	exon	106415300	106415344	0	+	.	gene_id "ENSMUSG00000129605.1"; transcript_id "ENSMUST00000294728.1"; gene_type "lncRNA"; gene_name "ENSMUSG00000129605"; transcript_type "lncRNA"; transcript_name "ENSMUST00000294728"; exon_number 2; exon_id "ENSMUSE00001583360.1"; level 2; tag "TAGENE";
chr12	HAVANA	exon	106415300	106415344	0	+	.	gene_id "ENSMUSG00000129605.1"; transcript_id "ENSMUST00000294721.1"; gene_type "lncRNA"; gene_name "ENSMUSG00000129605"; transcript_type "lncRNA"; transcript_name "ENSMUST00000294721"; exon_number 2; exon_id "ENSMUSE00001583360.1"; level 2; tag "TAGENE";
chr12	HAVANA	exon	106415300	106415344	0	+	.	gene_id "ENSMUSG00000129605.1"; transcript_id "ENSMUST00000294722.1"; gene_type "lncRNA"; gene_name "ENSMUSG00000129605"; transcript_type "lncRNA"; transcript_name "ENSMUST00000294722"; exon_number 2; exon_id "ENSMUSE00001583360.1"; level 2; tag "basic"; tag "TAGENE";
chr12	HAVANA	exon	106415300	106415344	0	+	.	gene_id "ENSMUSG00000129605.1"; transcript_id "ENSMUST00000294723.1"; gene_type "lncRNA"; gene_name "ENSMUSG00000129605"; transcript_type "lncRNA"; transcript_name "ENSMUST00000294723"; exon_number 2; exon_id "ENSMUSE00001583360.1"; level 2; tag "TAGENE";
chr12	HAVANA	exon	106415477	106415630	0	+	.	gene_id "ENSMUSG00000129605.1"; transcript_id "ENSMUST00000294728.1"; gene_type "lncRNA"; gene_name "ENSMUSG00000129605"; transcript_type "lncRNA"; transcript_name "ENSMUST00000294728"; exon_number 3; exon_id "ENSMUSE00001583327.1"; level 2; tag "TAGENE";
chr12	HAVANA	exon	106416122	106416697	0	+	.	gene_id "ENSMUSG00000129605.1"; transcript_id "ENSMUST00000294713.1"; gene_type "lncRNA"; gene_name "ENSMUSG00000129605"; transcript_type "lncRNA"; transcript_name "ENSMUST00000294713"; exon_number 1; exon_id "ENSMUSE00001583346.1"; level 2; tag "TAGENE";
chr12	HAVANA	transcript	106416122	106425780	0	+	.	gene_id "ENSMUSG00000129605.1"; transcript_id "ENSMUST00000294713.1"; gene_type "lncRNA"; gene_name "ENSMUSG00000129605"; transcript_type "lncRNA"; transcript_name "ENSMUST00000294713"; level 2; tag "TAGENE";
chr12	HAVANA	exon	106416362	106416697	0	+	.	gene_id "ENSMUSG00000129605.1"; transcript_id "ENSMUST00000294714.1"; gene_type "lncRNA"; gene_name "ENSMUSG00000129605"; transcript_type "lncRNA"; transcript_name "ENSMUST00000294714"; exon_number 3; exon_id "ENSMUSE00001583332.1"; level 2; tag "TAGENE";
chr12	HAVANA	exon	106416362	106416697	0	+	.	gene_id "ENSMUSG00000129605.1"; transcript_id "ENSMUST00000294711.1"; gene_type "lncRNA"; gene_name "ENSMUSG00000129605"; transcript_type "lncRNA"; transcript_name "ENSMUST00000294711"; exon_number 2; exon_id "ENSMUSE00001583332.1"; level 2; tag "basic"; tag "TAGENE";
chr12	HAVANA	exon	106416362	106416697	0	+	.	gene_id "ENSMUSG00000129605.1"; transcript_id "ENSMUST00000294722.1"; gene_type "lncRNA"; gene_name "ENSMUSG00000129605"; transcript_type "lncRNA"; transcript_name "ENSMUST00000294722"; exon_number 3; exon_id "ENSMUSE00001583332.1"; level 2; tag "basic"; tag "TAGENE";
chr12	HAVANA	exon	106416362	106416697	0	+	.	gene_id "ENSMUSG00000129605.1"; transcript_id "ENSMUST00000294723.1"; gene_type "lncRNA"; gene_name "ENSMUSG00000129605"; transcript_type "lncRNA"; transcript_name "ENSMUST00000294723"; exon_number 3; exon_id "ENSMUSE00001583332.1"; level 2; tag "TAGENE";
chr12	HAVANA	exon	106420281	106420489	0	+	.	gene_id "ENSMUSG00000129605.1"; transcript_id "ENSMUST00000294724.1"; gene_type "lncRNA"; gene_name "ENSMUSG00000129605"; transcript_type "lncRNA"; transcript_name "ENSMUST00000294724"; exon_number 1; exon_id "ENSMUSE00001583341.1"; level 2; tag "basic"; tag "TAGENE";
chr12	HAVANA	transcript	106420281	106425779	0	+	.	gene_id "ENSMUSG00000129605.1"; transcript_id "ENSMUST00000294724.1"; gene_type "lncRNA"; gene_name "ENSMUSG00000129605"; transcript_type "lncRNA"; transcript_name "ENSMUST00000294724"; level 2; tag "basic"; tag "TAGENE";
chr12	HAVANA	exon	106420319	106420489	0	+	.	gene_id "ENSMUSG00000129605.1"; transcript_id "ENSMUST00000294727.1"; gene_type "lncRNA"; gene_name "ENSMUSG00000129605"; transcript_type "lncRNA"; transcript_name "ENSMUST00000294727"; exon_number 1; exon_id "ENSMUSE00001583359.1"; level 2; tag "TAGENE";
chr12	HAVANA	transcript	106420319	106423474	0	+	.	gene_id "ENSMUSG00000129605.1"; transcript_id "ENSMUST00000294727.1"; gene_type "lncRNA"; gene_name "ENSMUSG00000129605"; transcript_type "lncRNA"; transcript_name "ENSMUST00000294727"; level 2; tag "TAGENE";
chr12	HAVANA	exon	106420323	106420429	0	+	.	gene_id "ENSMUSG00000129605.1"; transcript_id "ENSMUST00000294706.1"; gene_type "lncRNA"; gene_name "ENSMUSG00000129605"; transcript_type "lncRNA"; transcript_name "ENSMUST00000294706"; exon_number 3; exon_id "ENSMUSE00001583324.1"; level 2; tag "basic"; tag "Ensembl_canonical"; tag "GENCODE_Primary"; tag "TAGENE";
chr12	HAVANA	exon	106420323	106420429	0	+	.	gene_id "ENSMUSG00000129605.1"; transcript_id "ENSMUST00000294707.1"; gene_type "lncRNA"; gene_name "ENSMUSG00000129605"; transcript_type "lncRNA"; transcript_name "ENSMUST00000294707"; exon_number 3; exon_id "ENSMUSE00001583324.1"; level 2; tag "TAGENE";
chr12	HAVANA	exon	106420323	106420429	0	+	.	gene_id "ENSMUSG00000129605.1"; transcript_id "ENSMUST00000294708.1"; gene_type "lncRNA"; gene_name "ENSMUSG00000129605"; transcript_type "lncRNA"; transcript_name "ENSMUST00000294708"; exon_number 2; exon_id "ENSMUSE00001583324.1"; level 2; tag "TAGENE";
chr12	HAVANA	exon	106420323	106420429	0	+	.	gene_id "ENSMUSG00000129605.1"; transcript_id "ENSMUST00000294717.1"; gene_type "lncRNA"; gene_name "ENSMUSG00000129605"; transcript_type "lncRNA"; transcript_name "ENSMUST00000294717"; exon_number 2; exon_id "ENSMUSE00001583324.1"; level 2; tag "TAGENE";
chr12	HAVANA	exon	106420323	106420429	0	+	.	gene_id "ENSMUSG00000129605.1"; transcript_id "ENSMUST00000294714.1"; gene_type "lncRNA"; gene_name "ENSMUSG00000129605"; transcript_type "lncRNA"; transcript_name "ENSMUST00000294714"; exon_number 4; exon_id "ENSMUSE00001583324.1"; level 2; tag "TAGENE";
chr12	HAVANA	exon	106420323	106420429	0	+	.	gene_id "ENSMUSG00000129605.1"; transcript_id "ENSMUST00000294715.1"; gene_type "lncRNA"; gene_name "ENSMUSG00000129605"; transcript_type "lncRNA"; transcript_name "ENSMUST00000294715"; exon_number 2; exon_id "ENSMUSE00001583324.1"; level 2; tag "TAGENE";
chr12	HAVANA	exon	106420323	106420429	0	+	.	gene_id "ENSMUSG00000129605.1"; transcript_id "ENSMUST00000294716.1"; gene_type "lncRNA"; gene_name "ENSMUSG00000129605"; transcript_type "lncRNA"; transcript_name "ENSMUST00000294716"; exon_number 2; exon_id "ENSMUSE00001583324.1"; level 2; tag "TAGENE";
chr12	HAVANA	exon	106420323	106420429	0	+	.	gene_id "ENSMUSG00000129605.1"; transcript_id "ENSMUST00000294718.1"; gene_type "lncRNA"; gene_name "ENSMUSG00000129605"; transcript_type "lncRNA"; transcript_name "ENSMUST00000294718"; exon_number 2; exon_id "ENSMUSE00001583324.1"; level 2; tag "TAGENE";
chr12	HAVANA	exon	106420323	106420429	0	+	.	gene_id "ENSMUSG00000129605.1"; transcript_id "ENSMUST00000294719.1"; gene_type "lncRNA"; gene_name "ENSMUSG00000129605"; transcript_type "lncRNA"; transcript_name "ENSMUST00000294719"; exon_number 2; exon_id "ENSMUSE00001583324.1"; level 2; tag "TAGENE";
chr12	HAVANA	exon	106420323	106420429	0	+	.	gene_id "ENSMUSG00000129605.1"; transcript_id "ENSMUST00000294712.1"; gene_type "lncRNA"; gene_name "ENSMUSG00000129605"; transcript_type "lncRNA"; transcript_name "ENSMUST00000294712"; exon_number 2; exon_id "ENSMUSE00001583324.1"; level 2; tag "TAGENE";
chr12	HAVANA	exon	106420323	106420429	0	+	.	gene_id "ENSMUSG00000129605.1"; transcript_id "ENSMUST00000294721.1"; gene_type "lncRNA"; gene_name "ENSMUSG00000129605"; transcript_type "lncRNA"; transcript_name "ENSMUST00000294721"; exon_number 3; exon_id "ENSMUSE00001583324.1"; level 2; tag "TAGENE";
chr12	HAVANA	exon	106420323	106420429	0	+	.	gene_id "ENSMUSG00000129605.1"; transcript_id "ENSMUST00000294722.1"; gene_type "lncRNA"; gene_name "ENSMUSG00000129605"; transcript_type "lncRNA"; transcript_name "ENSMUST00000294722"; exon_number 4; exon_id "ENSMUSE00001583324.1"; level 2; tag "basic"; tag "TAGENE";
chr12	HAVANA	exon	106420323	106420429	0	+	.	gene_id "ENSMUSG00000129605.1"; transcript_id "ENSMUST00000294723.1"; gene_type "lncRNA"; gene_name "ENSMUSG00000129605"; transcript_type "lncRNA"; transcript_name "ENSMUST00000294723"; exon_number 4; exon_id "ENSMUSE00001583324.1"; level 2; tag "TAGENE";
chr12	HAVANA	exon	106420323	106420429	0	+	.	gene_id "ENSMUSG00000129605.1"; transcript_id "ENSMUST00000294713.1"; gene_type "lncRNA"; gene_name "ENSMUSG00000129605"; transcript_type "lncRNA"; transcript_name "ENSMUST00000294713"; exon_number 2; exon_id "ENSMUSE00001583324.1"; level 2; tag "TAGENE";
chr12	HAVANA	exon	106420323	106420489	0	+	.	gene_id "ENSMUSG00000129605.1"; transcript_id "ENSMUST00000294709.1"; gene_type "lncRNA"; gene_name "ENSMUSG00000129605"; transcript_type "lncRNA"; transcript_name "ENSMUST00000294709"; exon_number 2; exon_id "ENSMUSE00001583335.1"; level 2; tag "TAGENE";
chr12	HAVANA	exon	106420323	106420489	0	+	.	gene_id "ENSMUSG00000129605.1"; transcript_id "ENSMUST00000294711.1"; gene_type "lncRNA"; gene_name "ENSMUSG00000129605"; transcript_type "lncRNA"; transcript_name "ENSMUST00000294711"; exon_number 3; exon_id "ENSMUSE00001583335.1"; level 2; tag "basic"; tag "TAGENE";
chr12	HAVANA	exon	106420323	106420534	0	+	.	gene_id "ENSMUSG00000129605.1"; transcript_id "ENSMUST00000294710.1"; gene_type "lncRNA"; gene_name "ENSMUSG00000129605"; transcript_type "lncRNA"; transcript_name "ENSMUST00000294710"; exon_number 2; exon_id "ENSMUSE00001583348.1"; level 2; tag "TAGENE";
chr12	HAVANA	exon	106422240	106422297	0	+	.	gene_id "ENSMUSG00000129605.1"; transcript_id "ENSMUST00000294714.1"; gene_type "lncRNA"; gene_name "ENSMUSG00000129605"; transcript_type "lncRNA"; transcript_name "ENSMUST00000294714"; exon_number 5; exon_id "ENSMUSE00001583343.1"; level 2; tag "TAGENE";
chr12	HAVANA	exon	106422240	106422297	0	+	.	gene_id "ENSMUSG00000129605.1"; transcript_id "ENSMUST00000294715.1"; gene_type "lncRNA"; gene_name "ENSMUSG00000129605"; transcript_type "lncRNA"; transcript_name "ENSMUST00000294715"; exon_number 3; exon_id "ENSMUSE00001583343.1"; level 2; tag "TAGENE";
chr12	HAVANA	exon	106422240	106422297	0	+	.	gene_id "ENSMUSG00000129605.1"; transcript_id "ENSMUST00000294716.1"; gene_type "lncRNA"; gene_name "ENSMUSG00000129605"; transcript_type "lncRNA"; transcript_name "ENSMUST00000294716"; exon_number 3; exon_id "ENSMUSE00001583343.1"; level 2; tag "TAGENE";
chr12	HAVANA	exon	106422240	106422297	0	+	.	gene_id "ENSMUSG00000129605.1"; transcript_id "ENSMUST00000294718.1"; gene_type "lncRNA"; gene_name "ENSMUSG00000129605"; transcript_type "lncRNA"; transcript_name "ENSMUST00000294718"; exon_number 3; exon_id "ENSMUSE00001583343.1"; level 2; tag "TAGENE";
chr12	HAVANA	exon	106422240	106422297	0	+	.	gene_id "ENSMUSG00000129605.1"; transcript_id "ENSMUST00000294720.1"; gene_type "lncRNA"; gene_name "ENSMUSG00000129605"; transcript_type "lncRNA"; transcript_name "ENSMUST00000294720"; exon_number 2; exon_id "ENSMUSE00001583343.1"; level 2; tag "TAGENE";
chr12	HAVANA	exon	106422240	106422297	0	+	.	gene_id "ENSMUSG00000129605.1"; transcript_id "ENSMUST00000294719.1"; gene_type "lncRNA"; gene_name "ENSMUSG00000129605"; transcript_type "lncRNA"; transcript_name "ENSMUST00000294719"; exon_number 3; exon_id "ENSMUSE00001583343.1"; level 2; tag "TAGENE";
chr12	HAVANA	exon	106422240	106422297	0	+	.	gene_id "ENSMUSG00000129605.1"; transcript_id "ENSMUST00000294711.1"; gene_type "lncRNA"; gene_name "ENSMUSG00000129605"; transcript_type "lncRNA"; transcript_name "ENSMUST00000294711"; exon_number 4; exon_id "ENSMUSE00001583343.1"; level 2; tag "basic"; tag "TAGENE";
chr12	HAVANA	exon	106422240	106422297	0	+	.	gene_id "ENSMUSG00000129605.1"; transcript_id "ENSMUST00000294712.1"; gene_type "lncRNA"; gene_name "ENSMUSG00000129605"; transcript_type "lncRNA"; transcript_name "ENSMUST00000294712"; exon_number 3; exon_id "ENSMUSE00001583343.1"; level 2; tag "TAGENE";
chr12	HAVANA	exon	106422240	106422297	0	+	.	gene_id "ENSMUSG00000129605.1"; transcript_id "ENSMUST00000294722.1"; gene_type "lncRNA"; gene_name "ENSMUSG00000129605"; transcript_type "lncRNA"; transcript_name "ENSMUST00000294722"; exon_number 5; exon_id "ENSMUSE00001583343.1"; level 2; tag "basic"; tag "TAGENE";
chr12	HAVANA	exon	106422240	106422297	0	+	.	gene_id "ENSMUSG00000129605.1"; transcript_id "ENSMUST00000294723.1"; gene_type "lncRNA"; gene_name "ENSMUSG00000129605"; transcript_type "lncRNA"; transcript_name "ENSMUST00000294723"; exon_number 5; exon_id "ENSMUSE00001583343.1"; level 2; tag "TAGENE";
chr12	HAVANA	exon	106422632	106422886	0	+	.	gene_id "ENSMUSG00000129605.1"; transcript_id "ENSMUST00000294707.1"; gene_type "lncRNA"; gene_name "ENSMUSG00000129605"; transcript_type "lncRNA"; transcript_name "ENSMUST00000294707"; exon_number 4; exon_id "ENSMUSE00001583320.1"; level 2; tag "TAGENE";
chr12	HAVANA	exon	106422632	106422886	0	+	.	gene_id "ENSMUSG00000129605.1"; transcript_id "ENSMUST00000294717.1"; gene_type "lncRNA"; gene_name "ENSMUSG00000129605"; transcript_type "lncRNA"; transcript_name "ENSMUST00000294717"; exon_number 3; exon_id "ENSMUSE00001583320.1"; level 2; tag "TAGENE";
chr12	HAVANA	exon	106422632	106422886	0	+	.	gene_id "ENSMUSG00000129605.1"; transcript_id "ENSMUST00000294718.1"; gene_type "lncRNA"; gene_name "ENSMUSG00000129605"; transcript_type "lncRNA"; transcript_name "ENSMUST00000294718"; exon_number 4; exon_id "ENSMUSE00001583320.1"; level 2; tag "TAGENE";
chr12	HAVANA	exon	106422632	106422886	0	+	.	gene_id "ENSMUSG00000129605.1"; transcript_id "ENSMUST00000294720.1"; gene_type "lncRNA"; gene_name "ENSMUSG00000129605"; transcript_type "lncRNA"; transcript_name "ENSMUST00000294720"; exon_number 3; exon_id "ENSMUSE00001583320.1"; level 2; tag "TAGENE";
chr12	HAVANA	exon	106422632	106422886	0	+	.	gene_id "ENSMUSG00000129605.1"; transcript_id "ENSMUST00000294719.1"; gene_type "lncRNA"; gene_name "ENSMUSG00000129605"; transcript_type "lncRNA"; transcript_name "ENSMUST00000294719"; exon_number 4; exon_id "ENSMUSE00001583320.1"; level 2; tag "TAGENE";
chr12	HAVANA	exon	106422632	106422886	0	+	.	gene_id "ENSMUSG00000129605.1"; transcript_id "ENSMUST00000294712.1"; gene_type "lncRNA"; gene_name "ENSMUSG00000129605"; transcript_type "lncRNA"; transcript_name "ENSMUST00000294712"; exon_number 4; exon_id "ENSMUSE00001583320.1"; level 2; tag "TAGENE";
chr12	HAVANA	exon	106422632	106422886	0	+	.	gene_id "ENSMUSG00000129605.1"; transcript_id "ENSMUST00000294721.1"; gene_type "lncRNA"; gene_name "ENSMUSG00000129605"; transcript_type "lncRNA"; transcript_name "ENSMUST00000294721"; exon_number 4; exon_id "ENSMUSE00001583320.1"; level 2; tag "TAGENE";
chr12	HAVANA	exon	106422632	106422886	0	+	.	gene_id "ENSMUSG00000129605.1"; transcript_id "ENSMUST00000294722.1"; gene_type "lncRNA"; gene_name "ENSMUSG00000129605"; transcript_type "lncRNA"; transcript_name "ENSMUST00000294722"; exon_number 6; exon_id "ENSMUSE00001583320.1"; level 2; tag "basic"; tag "TAGENE";
chr12	HAVANA	exon	106422632	106422886	0	+	.	gene_id "ENSMUSG00000129605.1"; transcript_id "ENSMUST00000294713.1"; gene_type "lncRNA"; gene_name "ENSMUSG00000129605"; transcript_type "lncRNA"; transcript_name "ENSMUST00000294713"; exon_number 3; exon_id "ENSMUSE00001583320.1"; level 2; tag "TAGENE";
chr12	HAVANA	exon	106422632	106422968	0	+	.	gene_id "ENSMUSG00000129605.1"; transcript_id "ENSMUST00000294715.1"; gene_type "lncRNA"; gene_name "ENSMUSG00000129605"; transcript_type "lncRNA"; transcript_name "ENSMUST00000294715"; exon_number 4; exon_id "ENSMUSE00001583328.1"; level 2; tag "TAGENE";
chr12	HAVANA	exon	106422632	106422968	0	+	.	gene_id "ENSMUSG00000129605.1"; transcript_id "ENSMUST00000294716.1"; gene_type "lncRNA"; gene_name "ENSMUSG00000129605"; transcript_type "lncRNA"; transcript_name "ENSMUST00000294716"; exon_number 4; exon_id "ENSMUSE00001583328.1"; level 2; tag "TAGENE";
chr12	HAVANA	exon	106422632	106422968	0	+	.	gene_id "ENSMUSG00000129605.1"; transcript_id "ENSMUST00000294711.1"; gene_type "lncRNA"; gene_name "ENSMUSG00000129605"; transcript_type "lncRNA"; transcript_name "ENSMUST00000294711"; exon_number 5; exon_id "ENSMUSE00001583328.1"; level 2; tag "basic"; tag "TAGENE";
chr12	HAVANA	exon	106422632	106422968	0	+	.	gene_id "ENSMUSG00000129605.1"; transcript_id "ENSMUST00000294723.1"; gene_type "lncRNA"; gene_name "ENSMUSG00000129605"; transcript_type "lncRNA"; transcript_name "ENSMUST00000294723"; exon_number 6; exon_id "ENSMUSE00001583328.1"; level 2; tag "TAGENE";
chr12	HAVANA	exon	106422632	106423166	0	+	.	gene_id "ENSMUSG00000129605.1"; transcript_id "ENSMUST00000294724.1"; gene_type "lncRNA"; gene_name "ENSMUSG00000129605"; transcript_type "lncRNA"; transcript_name "ENSMUST00000294724"; exon_number 2; exon_id "ENSMUSE00001583333.1"; level 2; tag "basic"; tag "TAGENE";
chr12	HAVANA	exon	106422632	106423464	0	+	.	gene_id "ENSMUSG00000129605.1"; transcript_id "ENSMUST00000294709.1"; gene_type "lncRNA"; gene_name "ENSMUSG00000129605"; transcript_type "lncRNA"; transcript_name "ENSMUST00000294709"; exon_number 3; exon_id "ENSMUSE00001583321.1"; level 2; tag "TAGENE";
chr12	HAVANA	exon	106422632	106423474	0	+	.	gene_id "ENSMUSG00000129605.1"; transcript_id "ENSMUST00000294706.1"; gene_type "lncRNA"; gene_name "ENSMUSG00000129605"; transcript_type "lncRNA"; transcript_name "ENSMUST00000294706"; exon_number 4; exon_id "ENSMUSE00001583350.1"; level 2; tag "basic"; tag "Ensembl_canonical"; tag "GENCODE_Primary"; tag "TAGENE";
chr12	HAVANA	exon	106422632	106423474	0	+	.	gene_id "ENSMUSG00000129605.1"; transcript_id "ENSMUST00000294708.1"; gene_type "lncRNA"; gene_name "ENSMUSG00000129605"; transcript_type "lncRNA"; transcript_name "ENSMUST00000294708"; exon_number 3; exon_id "ENSMUSE00001583350.1"; level 2; tag "TAGENE";
chr12	HAVANA	exon	106422632	106423474	0	+	.	gene_id "ENSMUSG00000129605.1"; transcript_id "ENSMUST00000294714.1"; gene_type "lncRNA"; gene_name "ENSMUSG00000129605"; transcript_type "lncRNA"; transcript_name "ENSMUST00000294714"; exon_number 6; exon_id "ENSMUSE00001583350.1"; level 2; tag "TAGENE";
chr12	HAVANA	exon	106422632	106423474	0	+	.	gene_id "ENSMUSG00000129605.1"; transcript_id "ENSMUST00000294727.1"; gene_type "lncRNA"; gene_name "ENSMUSG00000129605"; transcript_type "lncRNA"; transcript_name "ENSMUST00000294727"; exon_number 2; exon_id "ENSMUSE00001583350.1"; level 2; tag "TAGENE";
chr12	HAVANA	exon	106423055	106423166	0	+	.	gene_id "ENSMUSG00000129605.1"; transcript_id "ENSMUST00000294711.1"; gene_type "lncRNA"; gene_name "ENSMUSG00000129605"; transcript_type "lncRNA"; transcript_name "ENSMUST00000294711"; exon_number 6; exon_id "ENSMUSE00001583326.1"; level 2; tag "basic"; tag "TAGENE";
chr12	HAVANA	exon	106423231	106423471	0	+	.	gene_id "ENSMUSG00000129605.1"; transcript_id "ENSMUST00000294720.1"; gene_type "lncRNA"; gene_name "ENSMUSG00000129605"; transcript_type "lncRNA"; transcript_name "ENSMUST00000294720"; exon_number 4; exon_id "ENSMUSE00001583325.1"; level 2; tag "TAGENE";
chr12	HAVANA	exon	106423231	106423472	0	+	.	gene_id "ENSMUSG00000129605.1"; transcript_id "ENSMUST00000294707.1"; gene_type "lncRNA"; gene_name "ENSMUSG00000129605"; transcript_type "lncRNA"; transcript_name "ENSMUST00000294707"; exon_number 5; exon_id "ENSMUSE00001583352.1"; level 2; tag "TAGENE";
chr12	HAVANA	exon	106423231	106423472	0	+	.	gene_id "ENSMUSG00000129605.1"; transcript_id "ENSMUST00000294717.1"; gene_type "lncRNA"; gene_name "ENSMUSG00000129605"; transcript_type "lncRNA"; transcript_name "ENSMUST00000294717"; exon_number 4; exon_id "ENSMUSE00001583352.1"; level 2; tag "TAGENE";
chr12	HAVANA	exon	106423231	106423474	0	+	.	gene_id "ENSMUSG00000129605.1"; transcript_id "ENSMUST00000294715.1"; gene_type "lncRNA"; gene_name "ENSMUSG00000129605"; transcript_type "lncRNA"; transcript_name "ENSMUST00000294715"; exon_number 5; exon_id "ENSMUSE00001583353.1"; level 2; tag "TAGENE";
chr12	HAVANA	exon	106423231	106423474	0	+	.	gene_id "ENSMUSG00000129605.1"; transcript_id "ENSMUST00000294716.1"; gene_type "lncRNA"; gene_name "ENSMUSG00000129605"; transcript_type "lncRNA"; transcript_name "ENSMUST00000294716"; exon_number 5; exon_id "ENSMUSE00001583353.1"; level 2; tag "TAGENE";
chr12	HAVANA	exon	106423231	106423474	0	+	.	gene_id "ENSMUSG00000129605.1"; transcript_id "ENSMUST00000294718.1"; gene_type "lncRNA"; gene_name "ENSMUSG00000129605"; transcript_type "lncRNA"; transcript_name "ENSMUST00000294718"; exon_number 5; exon_id "ENSMUSE00001583353.1"; level 2; tag "TAGENE";
chr12	HAVANA	exon	106423231	106423474	0	+	.	gene_id "ENSMUSG00000129605.1"; transcript_id "ENSMUST00000294719.1"; gene_type "lncRNA"; gene_name "ENSMUSG00000129605"; transcript_type "lncRNA"; transcript_name "ENSMUST00000294719"; exon_number 5; exon_id "ENSMUSE00001583353.1"; level 2; tag "TAGENE";
chr12	HAVANA	exon	106423231	106423474	0	+	.	gene_id "ENSMUSG00000129605.1"; transcript_id "ENSMUST00000294721.1"; gene_type "lncRNA"; gene_name "ENSMUSG00000129605"; transcript_type "lncRNA"; transcript_name "ENSMUST00000294721"; exon_number 5; exon_id "ENSMUSE00001583353.1"; level 2; tag "TAGENE";
chr12	HAVANA	exon	106423231	106423474	0	+	.	gene_id "ENSMUSG00000129605.1"; transcript_id "ENSMUST00000294722.1"; gene_type "lncRNA"; gene_name "ENSMUSG00000129605"; transcript_type "lncRNA"; transcript_name "ENSMUST00000294722"; exon_number 7; exon_id "ENSMUSE00001583353.1"; level 2; tag "basic"; tag "TAGENE";
chr12	HAVANA	exon	106423231	106423474	0	+	.	gene_id "ENSMUSG00000129605.1"; transcript_id "ENSMUST00000294723.1"; gene_type "lncRNA"; gene_name "ENSMUSG00000129605"; transcript_type "lncRNA"; transcript_name "ENSMUST00000294723"; exon_number 7; exon_id "ENSMUSE00001583353.1"; level 2; tag "TAGENE";
chr12	HAVANA	exon	106425019	106425779	0	+	.	gene_id "ENSMUSG00000129605.1"; transcript_id "ENSMUST00000294724.1"; gene_type "lncRNA"; gene_name "ENSMUSG00000129605"; transcript_type "lncRNA"; transcript_name "ENSMUST00000294724"; exon_number 3; exon_id "ENSMUSE00001583337.1"; level 2; tag "basic"; tag "TAGENE";
chr12	HAVANA	exon	106425019	106425780	0	+	.	gene_id "ENSMUSG00000129605.1"; transcript_id "ENSMUST00000294712.1"; gene_type "lncRNA"; gene_name "ENSMUSG00000129605"; transcript_type "lncRNA"; transcript_name "ENSMUST00000294712"; exon_number 5; exon_id "ENSMUSE00001583340.1"; level 2; tag "TAGENE";
chr12	HAVANA	exon	106425019	106425780	0	+	.	gene_id "ENSMUSG00000129605.1"; transcript_id "ENSMUST00000294713.1"; gene_type "lncRNA"; gene_name "ENSMUSG00000129605"; transcript_type "lncRNA"; transcript_name "ENSMUST00000294713"; exon_number 4; exon_id "ENSMUSE00001583340.1"; level 2; tag "TAGENE";
chr12	HAVANA	exon	106425019	106425783	0	+	.	gene_id "ENSMUSG00000129605.1"; transcript_id "ENSMUST00000294711.1"; gene_type "lncRNA"; gene_name "ENSMUSG00000129605"; transcript_type "lncRNA"; transcript_name "ENSMUST00000294711"; exon_number 7; exon_id "ENSMUSE00001583342.1"; level 2; tag "basic"; tag "TAGENE";
chr12	HAVANA	gene	106425409	106425754	0	+	.	gene_id "ENSMUSG00000091762.2"; gene_type "transcribed_processed_pseudogene"; gene_name "Gm3191"; level 2; mgi_id "MGI:3781370"; tag "overlapping_locus"; havana_gene "OTTMUSG00000035193.1";
chr12	HAVANA	transcript	106425409	106425754	0	+	.	gene_id "ENSMUSG00000091762.2"; transcript_id "ENSMUST00000167139.2"; gene_type "transcribed_processed_pseudogene"; gene_name "Gm3191"; transcript_type "transcribed_processed_pseudogene"; transcript_name "Gm3191-201"; level 2; transcript_support_level "NA"; mgi_id "MGI:3781370"; ont "PGO:0000004"; ont "PGO:0000019"; tag "basic"; tag "Ensembl_canonical"; tag "GENCODE_Primary"; havana_gene "OTTMUSG00000035193.1"; havana_transcript "OTTMUST00000089644.1";
chr12	HAVANA	exon	106425409	106425754	0	+	.	gene_id "ENSMUSG00000091762.2"; transcript_id "ENSMUST00000167139.2"; gene_type "transcribed_processed_pseudogene"; gene_name "Gm3191"; transcript_type "transcribed_processed_pseudogene"; transcript_name "Gm3191-201"; exon_number 1; exon_id "ENSMUSE00000914802.2"; level 2; transcript_support_level "NA"; mgi_id "MGI:3781370"; ont "PGO:0000004"; ont "PGO:0000019"; tag "basic"; tag "Ensembl_canonical"; tag "GENCODE_Primary"; havana_gene "OTTMUSG00000035193.1"; havana_transcript "OTTMUST00000089644.1";
chr12	sragcm37_es	exon	106428182	106428312	0.11122433748016	+	.	gene_id "ENSMUSG00000133237.1"; transcript_id "ENSMUSG00000133237.1_tx_2"; exon_id "chr12_106428182_106428312_+"; exonnum "1"; txlen "594";
chr12	HAVANA	exon	106439259	106439360	0	+	.	gene_id "ENSMUSG00000133237.1"; transcript_id "ENSMUST00000316713.1"; gene_type "lncRNA"; gene_name "ENSMUSG00000133237"; transcript_type "lncRNA"; transcript_name "ENSMUST00000316713"; exon_number 1; exon_id "ENSMUSE00001625385.1"; level 2; tag "Ensembl_canonical"; tag "GENCODE_Primary"; tag "TAGENE";
chr12	HAVANA	transcript	106439259	106442717	0	+	.	gene_id "ENSMUSG00000133237.1"; transcript_id "ENSMUST00000316713.1"; gene_type "lncRNA"; gene_name "ENSMUSG00000133237"; transcript_type "lncRNA"; transcript_name "ENSMUST00000316713"; level 2; tag "Ensembl_canonical"; tag "GENCODE_Primary"; tag "TAGENE";
chr12	HAVANA	gene	106439259	106442858	0	+	.	gene_id "ENSMUSG00000133237.1"; gene_type "lncRNA"; gene_name "ENSMUSG00000133237"; level 2;
chr12	HAVANA	exon	106441301	106441722	0	+	.	gene_id "ENSMUSG00000133237.1"; transcript_id "ENSMUST00000316714.1"; gene_type "lncRNA"; gene_name "ENSMUSG00000133237"; transcript_type "lncRNA"; transcript_name "ENSMUST00000316714"; exon_number 1; exon_id "ENSMUSE00001625388.1"; level 2; tag "basic"; tag "TAGENE";
chr12	HAVANA	transcript	106441301	106442858	0	+	.	gene_id "ENSMUSG00000133237.1"; transcript_id "ENSMUST00000316714.1"; gene_type "lncRNA"; gene_name "ENSMUSG00000133237"; transcript_type "lncRNA"; transcript_name "ENSMUST00000316714"; level 2; tag "basic"; tag "TAGENE";
chr12	HAVANA	exon	106442255	106442717	0	+	.	gene_id "ENSMUSG00000133237.1"; transcript_id "ENSMUST00000316713.1"; gene_type "lncRNA"; gene_name "ENSMUSG00000133237"; transcript_type "lncRNA"; transcript_name "ENSMUST00000316713"; exon_number 2; exon_id "ENSMUSE00001625387.1"; level 2; tag "Ensembl_canonical"; tag "GENCODE_Primary"; tag "TAGENE";
chr12	ENSEMBL_gcm37	exon	106442255	106442717	0.11122433748016	+	.	gene_id "ENSMUSG00000133237.1"; transcript_id "ENSMUSG00000133237.1_tx_2"; exon_id "chr12_106442255_106442717_+"; exonnum "2"; txlen "594";
chr12	HAVANA	exon	106442255	106442858	0	+	.	gene_id "ENSMUSG00000133237.1"; transcript_id "ENSMUST00000316714.1"; gene_type "lncRNA"; gene_name "ENSMUSG00000133237"; transcript_type "lncRNA"; transcript_name "ENSMUST00000316714"; exon_number 2; exon_id "ENSMUSE00001625386.1"; level 2; tag "basic"; tag "TAGENE";
chr12	HAVANA	exon	106445464	106445646	0	+	.	gene_id "ENSMUSG00000142738.1"; transcript_id "ENSMUST00000372994.1"; gene_type "lncRNA"; gene_name "ENSMUSG00000142738"; transcript_type "lncRNA"; transcript_name "ENSMUST00000372994"; exon_number 1; exon_id "ENSMUSE00001733728.1"; level 2; tag "TAGENE";
chr12	HAVANA	transcript	106445464	106458499	0	+	.	gene_id "ENSMUSG00000142738.1"; transcript_id "ENSMUST00000372994.1"; gene_type "lncRNA"; gene_name "ENSMUSG00000142738"; transcript_type "lncRNA"; transcript_name "ENSMUST00000372994"; level 2; tag "TAGENE";
chr12	HAVANA	gene	106445464	106459174	0	+	.	gene_id "ENSMUSG00000142738.1"; gene_type "lncRNA"; gene_name "ENSMUSG00000142738"; level 2;
chr12	HAVANA	exon	106445482	106445646	0	+	.	gene_id "ENSMUSG00000142738.1"; transcript_id "ENSMUST00000373000.1"; gene_type "lncRNA"; gene_name "ENSMUSG00000142738"; transcript_type "lncRNA"; transcript_name "ENSMUST00000373000"; exon_number 1; exon_id "ENSMUSE00001733730.1"; level 2; tag "basic"; tag "TAGENE";
chr12	HAVANA	exon	106445482	106445646	0	+	.	gene_id "ENSMUSG00000142738.1"; transcript_id "ENSMUST00000372995.1"; gene_type "lncRNA"; gene_name "ENSMUSG00000142738"; transcript_type "lncRNA"; transcript_name "ENSMUST00000372995"; exon_number 1; exon_id "ENSMUSE00001733730.1"; level 2; tag "TAGENE";
chr12	HAVANA	transcript	106445482	106449871	0	+	.	gene_id "ENSMUSG00000142738.1"; transcript_id "ENSMUST00000373000.1"; gene_type "lncRNA"; gene_name "ENSMUSG00000142738"; transcript_type "lncRNA"; transcript_name "ENSMUST00000373000"; level 2; tag "basic"; tag "TAGENE";
chr12	HAVANA	transcript	106445482	106458499	0	+	.	gene_id "ENSMUSG00000142738.1"; transcript_id "ENSMUST00000372995.1"; gene_type "lncRNA"; gene_name "ENSMUSG00000142738"; transcript_type "lncRNA"; transcript_name "ENSMUST00000372995"; level 2; tag "TAGENE";
chr12	HAVANA	exon	106445489	106445646	0	+	.	gene_id "ENSMUSG00000142738.1"; transcript_id "ENSMUST00000372993.1"; gene_type "lncRNA"; gene_name "ENSMUSG00000142738"; transcript_type "lncRNA"; transcript_name "ENSMUST00000372993"; exon_number 1; exon_id "ENSMUSE00001733731.1"; level 2; tag "TAGENE";
chr12	HAVANA	transcript	106445489	106458682	0	+	.	gene_id "ENSMUSG00000142738.1"; transcript_id "ENSMUST00000372993.1"; gene_type "lncRNA"; gene_name "ENSMUSG00000142738"; transcript_type "lncRNA"; transcript_name "ENSMUST00000372993"; level 2; tag "TAGENE";
chr12	HAVANA	exon	106445496	106445646	0	+	.	gene_id "ENSMUSG00000142738.1"; transcript_id "ENSMUST00000373003.1"; gene_type "lncRNA"; gene_name "ENSMUSG00000142738"; transcript_type "lncRNA"; transcript_name "ENSMUST00000373003"; exon_number 1; exon_id "ENSMUSE00001733734.1"; level 2; tag "basic"; tag "TAGENE";
chr12	HAVANA	transcript	106445496	106447872	0	+	.	gene_id "ENSMUSG00000142738.1"; transcript_id "ENSMUST00000373003.1"; gene_type "lncRNA"; gene_name "ENSMUSG00000142738"; transcript_type "lncRNA"; transcript_name "ENSMUST00000373003"; level 2; tag "basic"; tag "TAGENE";
chr12	HAVANA	exon	106445524	106445646	0	+	.	gene_id "ENSMUSG00000142738.1"; transcript_id "ENSMUST00000372998.1"; gene_type "lncRNA"; gene_name "ENSMUSG00000142738"; transcript_type "lncRNA"; transcript_name "ENSMUST00000372998"; exon_number 1; exon_id "ENSMUSE00001733721.1"; level 2; tag "basic"; tag "TAGENE";
chr12	HAVANA	transcript	106445524	106458370	0	+	.	gene_id "ENSMUSG00000142738.1"; transcript_id "ENSMUST00000372998.1"; gene_type "lncRNA"; gene_name "ENSMUSG00000142738"; transcript_type "lncRNA"; transcript_name "ENSMUST00000372998"; level 2; tag "basic"; tag "TAGENE";
chr12	HAVANA	exon	106445525	106445646	0	+	.	gene_id "ENSMUSG00000142738.1"; transcript_id "ENSMUST00000373002.1"; gene_type "lncRNA"; gene_name "ENSMUSG00000142738"; transcript_type "lncRNA"; transcript_name "ENSMUST00000373002"; exon_number 1; exon_id "ENSMUSE00001733714.1"; level 2; tag "TAGENE";
chr12	HAVANA	exon	106445525	106445646	0	+	.	gene_id "ENSMUSG00000142738.1"; transcript_id "ENSMUST00000372999.1"; gene_type "lncRNA"; gene_name "ENSMUSG00000142738"; transcript_type "lncRNA"; transcript_name "ENSMUST00000372999"; exon_number 1; exon_id "ENSMUSE00001733714.1"; level 2; tag "TAGENE";
chr12	HAVANA	transcript	106445525	106448771	0	+	.	gene_id "ENSMUSG00000142738.1"; transcript_id "ENSMUST00000373002.1"; gene_type "lncRNA"; gene_name "ENSMUSG00000142738"; transcript_type "lncRNA"; transcript_name "ENSMUST00000373002"; level 2; tag "TAGENE";
chr12	HAVANA	transcript	106445525	106451819	0	+	.	gene_id "ENSMUSG00000142738.1"; transcript_id "ENSMUST00000372999.1"; gene_type "lncRNA"; gene_name "ENSMUSG00000142738"; transcript_type "lncRNA"; transcript_name "ENSMUST00000372999"; level 2; tag "TAGENE";
chr12	HAVANA	exon	106445606	106445646	0	+	.	gene_id "ENSMUSG00000142738.1"; transcript_id "ENSMUST00000373001.1"; gene_type "lncRNA"; gene_name "ENSMUSG00000142738"; transcript_type "lncRNA"; transcript_name "ENSMUST00000373001"; exon_number 1; exon_id "ENSMUSE00001733726.1"; level 2; tag "TAGENE";
chr12	HAVANA	exon	106445606	106445646	0	+	.	gene_id "ENSMUSG00000142738.1"; transcript_id "ENSMUST00000372992.1"; gene_type "lncRNA"; gene_name "ENSMUSG00000142738"; transcript_type "lncRNA"; transcript_name "ENSMUST00000372992"; exon_number 1; exon_id "ENSMUSE00001733726.1"; level 2; tag "Ensembl_canonical"; tag "GENCODE_Primary"; tag "TAGENE";
chr12	HAVANA	transcript	106445606	106449871	0	+	.	gene_id "ENSMUSG00000142738.1"; transcript_id "ENSMUST00000373001.1"; gene_type "lncRNA"; gene_name "ENSMUSG00000142738"; transcript_type "lncRNA"; transcript_name "ENSMUST00000373001"; level 2; tag "TAGENE";
chr12	HAVANA	transcript	106445606	106459174	0	+	.	gene_id "ENSMUSG00000142738.1"; transcript_id "ENSMUST00000372992.1"; gene_type "lncRNA"; gene_name "ENSMUSG00000142738"; transcript_type "lncRNA"; transcript_name "ENSMUST00000372992"; level 2; tag "Ensembl_canonical"; tag "GENCODE_Primary"; tag "TAGENE";
chr12	HAVANA	exon	106445609	106445646	0	+	.	gene_id "ENSMUSG00000142738.1"; transcript_id "ENSMUST00000372996.1"; gene_type "lncRNA"; gene_name "ENSMUSG00000142738"; transcript_type "lncRNA"; transcript_name "ENSMUST00000372996"; exon_number 1; exon_id "ENSMUSE00001733717.1"; level 2; tag "basic"; tag "TAGENE";
chr12	HAVANA	exon	106445609	106445695	0	+	.	gene_id "ENSMUSG00000142738.1"; transcript_id "ENSMUST00000372997.1"; gene_type "lncRNA"; gene_name "ENSMUSG00000142738"; transcript_type "lncRNA"; transcript_name "ENSMUST00000372997"; exon_number 1; exon_id "ENSMUSE00001733735.1"; level 2; tag "TAGENE";
chr12	HAVANA	transcript	106445609	106458490	0	+	.	gene_id "ENSMUSG00000142738.1"; transcript_id "ENSMUST00000372997.1"; gene_type "lncRNA"; gene_name "ENSMUSG00000142738"; transcript_type "lncRNA"; transcript_name "ENSMUST00000372997"; level 2; tag "TAGENE";
chr12	HAVANA	transcript	106445609	106458492	0	+	.	gene_id "ENSMUSG00000142738.1"; transcript_id "ENSMUST00000372996.1"; gene_type "lncRNA"; gene_name "ENSMUSG00000142738"; transcript_type "lncRNA"; transcript_name "ENSMUST00000372996"; level 2; tag "basic"; tag "TAGENE";
chr12	HAVANA	exon	106446560	106446792	0	+	.	gene_id "ENSMUSG00000142738.1"; transcript_id "ENSMUST00000372994.1"; gene_type "lncRNA"; gene_name "ENSMUSG00000142738"; transcript_type "lncRNA"; transcript_name "ENSMUST00000372994"; exon_number 2; exon_id "ENSMUSE00001733729.1"; level 2; tag "TAGENE";
chr12	HAVANA	exon	106446560	106446792	0	+	.	gene_id "ENSMUSG00000142738.1"; transcript_id "ENSMUST00000373000.1"; gene_type "lncRNA"; gene_name "ENSMUSG00000142738"; transcript_type "lncRNA"; transcript_name "ENSMUST00000373000"; exon_number 2; exon_id "ENSMUSE00001733729.1"; level 2; tag "basic"; tag "TAGENE";
chr12	HAVANA	exon	106446560	106446792	0	+	.	gene_id "ENSMUSG00000142738.1"; transcript_id "ENSMUST00000372993.1"; gene_type "lncRNA"; gene_name "ENSMUSG00000142738"; transcript_type "lncRNA"; transcript_name "ENSMUST00000372993"; exon_number 2; exon_id "ENSMUSE00001733729.1"; level 2; tag "TAGENE";
chr12	HAVANA	exon	106446560	106446792	0	+	.	gene_id "ENSMUSG00000142738.1"; transcript_id "ENSMUST00000372998.1"; gene_type "lncRNA"; gene_name "ENSMUSG00000142738"; transcript_type "lncRNA"; transcript_name "ENSMUST00000372998"; exon_number 2; exon_id "ENSMUSE00001733729.1"; level 2; tag "basic"; tag "TAGENE";
chr12	HAVANA	exon	106446560	106446792	0	+	.	gene_id "ENSMUSG00000142738.1"; transcript_id "ENSMUST00000373002.1"; gene_type "lncRNA"; gene_name "ENSMUSG00000142738"; transcript_type "lncRNA"; transcript_name "ENSMUST00000373002"; exon_number 2; exon_id "ENSMUSE00001733729.1"; level 2; tag "TAGENE";
chr12	HAVANA	exon	106446560	106446792	0	+	.	gene_id "ENSMUSG00000142738.1"; transcript_id "ENSMUST00000372999.1"; gene_type "lncRNA"; gene_name "ENSMUSG00000142738"; transcript_type "lncRNA"; transcript_name "ENSMUST00000372999"; exon_number 2; exon_id "ENSMUSE00001733729.1"; level 2; tag "TAGENE";
chr12	HAVANA	exon	106446560	106446792	0	+	.	gene_id "ENSMUSG00000142738.1"; transcript_id "ENSMUST00000372992.1"; gene_type "lncRNA"; gene_name "ENSMUSG00000142738"; transcript_type "lncRNA"; transcript_name "ENSMUST00000372992"; exon_number 2; exon_id "ENSMUSE00001733729.1"; level 2; tag "Ensembl_canonical"; tag "GENCODE_Primary"; tag "TAGENE";
chr12	HAVANA	exon	106446560	106446792	0	+	.	gene_id "ENSMUSG00000142738.1"; transcript_id "ENSMUST00000372997.1"; gene_type "lncRNA"; gene_name "ENSMUSG00000142738"; transcript_type "lncRNA"; transcript_name "ENSMUST00000372997"; exon_number 2; exon_id "ENSMUSE00001733729.1"; level 2; tag "TAGENE";
chr12	HAVANA	exon	106446560	106446792	0	+	.	gene_id "ENSMUSG00000142738.1"; transcript_id "ENSMUST00000372996.1"; gene_type "lncRNA"; gene_name "ENSMUSG00000142738"; transcript_type "lncRNA"; transcript_name "ENSMUST00000372996"; exon_number 2; exon_id "ENSMUSE00001733729.1"; level 2; tag "basic"; tag "TAGENE";
chr12	HAVANA	exon	106446560	106447872	0	+	.	gene_id "ENSMUSG00000142738.1"; transcript_id "ENSMUST00000373003.1"; gene_type "lncRNA"; gene_name "ENSMUSG00000142738"; transcript_type "lncRNA"; transcript_name "ENSMUST00000373003"; exon_number 2; exon_id "ENSMUSE00001733718.1"; level 2; tag "basic"; tag "TAGENE";
chr12	HAVANA	exon	106448430	106448562	0	+	.	gene_id "ENSMUSG00000142738.1"; transcript_id "ENSMUST00000372996.1"; gene_type "lncRNA"; gene_name "ENSMUSG00000142738"; transcript_type "lncRNA"; transcript_name "ENSMUST00000372996"; exon_number 3; exon_id "ENSMUSE00001733723.1"; level 2; tag "basic"; tag "TAGENE";
chr12	HAVANA	exon	106448430	106448566	0	+	.	gene_id "ENSMUSG00000142738.1"; transcript_id "ENSMUST00000372994.1"; gene_type "lncRNA"; gene_name "ENSMUSG00000142738"; transcript_type "lncRNA"; transcript_name "ENSMUST00000372994"; exon_number 3; exon_id "ENSMUSE00001733720.1"; level 2; tag "TAGENE";
chr12	HAVANA	exon	106448430	106448566	0	+	.	gene_id "ENSMUSG00000142738.1"; transcript_id "ENSMUST00000372995.1"; gene_type "lncRNA"; gene_name "ENSMUSG00000142738"; transcript_type "lncRNA"; transcript_name "ENSMUST00000372995"; exon_number 2; exon_id "ENSMUSE00001733720.1"; level 2; tag "TAGENE";
chr12	HAVANA	exon	106448430	106448566	0	+	.	gene_id "ENSMUSG00000142738.1"; transcript_id "ENSMUST00000372998.1"; gene_type "lncRNA"; gene_name "ENSMUSG00000142738"; transcript_type "lncRNA"; transcript_name "ENSMUST00000372998"; exon_number 3; exon_id "ENSMUSE00001733720.1"; level 2; tag "basic"; tag "TAGENE";
chr12	HAVANA	exon	106448430	106448566	0	+	.	gene_id "ENSMUSG00000142738.1"; transcript_id "ENSMUST00000373002.1"; gene_type "lncRNA"; gene_name "ENSMUSG00000142738"; transcript_type "lncRNA"; transcript_name "ENSMUST00000373002"; exon_number 3; exon_id "ENSMUSE00001733720.1"; level 2; tag "TAGENE";
chr12	HAVANA	exon	106448430	106448566	0	+	.	gene_id "ENSMUSG00000142738.1"; transcript_id "ENSMUST00000372999.1"; gene_type "lncRNA"; gene_name "ENSMUSG00000142738"; transcript_type "lncRNA"; transcript_name "ENSMUST00000372999"; exon_number 3; exon_id "ENSMUSE00001733720.1"; level 2; tag "TAGENE";
chr12	HAVANA	exon	106448430	106448566	0	+	.	gene_id "ENSMUSG00000142738.1"; transcript_id "ENSMUST00000372992.1"; gene_type "lncRNA"; gene_name "ENSMUSG00000142738"; transcript_type "lncRNA"; transcript_name "ENSMUST00000372992"; exon_number 3; exon_id "ENSMUSE00001733720.1"; level 2; tag "Ensembl_canonical"; tag "GENCODE_Primary"; tag "TAGENE";
chr12	HAVANA	exon	106448430	106448566	0	+	.	gene_id "ENSMUSG00000142738.1"; transcript_id "ENSMUST00000372997.1"; gene_type "lncRNA"; gene_name "ENSMUSG00000142738"; transcript_type "lncRNA"; transcript_name "ENSMUST00000372997"; exon_number 3; exon_id "ENSMUSE00001733720.1"; level 2; tag "TAGENE";
chr12	HAVANA	exon	106448430	106449871	0	+	.	gene_id "ENSMUSG00000142738.1"; transcript_id "ENSMUST00000373000.1"; gene_type "lncRNA"; gene_name "ENSMUSG00000142738"; transcript_type "lncRNA"; transcript_name "ENSMUST00000373000"; exon_number 3; exon_id "ENSMUSE00001733727.1"; level 2; tag "basic"; tag "TAGENE";
chr12	HAVANA	exon	106448430	106449871	0	+	.	gene_id "ENSMUSG00000142738.1"; transcript_id "ENSMUST00000373001.1"; gene_type "lncRNA"; gene_name "ENSMUSG00000142738"; transcript_type "lncRNA"; transcript_name "ENSMUST00000373001"; exon_number 2; exon_id "ENSMUSE00001733727.1"; level 2; tag "TAGENE";
chr12	HAVANA	exon	106448639	106448771	0	+	.	gene_id "ENSMUSG00000142738.1"; transcript_id "ENSMUST00000373002.1"; gene_type "lncRNA"; gene_name "ENSMUSG00000142738"; transcript_type "lncRNA"; transcript_name "ENSMUST00000373002"; exon_number 4; exon_id "ENSMUSE00001733732.1"; level 2; tag "TAGENE";
chr12	HAVANA	exon	106450906	106451819	0	+	.	gene_id "ENSMUSG00000142738.1"; transcript_id "ENSMUST00000372999.1"; gene_type "lncRNA"; gene_name "ENSMUSG00000142738"; transcript_type "lncRNA"; transcript_name "ENSMUST00000372999"; exon_number 4; exon_id "ENSMUSE00001733713.1"; level 2; tag "TAGENE";
chr12	HAVANA	exon	106454273	106454353	0	+	.	gene_id "ENSMUSG00000142738.1"; transcript_id "ENSMUST00000372998.1"; gene_type "lncRNA"; gene_name "ENSMUSG00000142738"; transcript_type "lncRNA"; transcript_name "ENSMUST00000372998"; exon_number 4; exon_id "ENSMUSE00001733715.1"; level 2; tag "basic"; tag "TAGENE";
chr12	HAVANA	exon	106458120	106458370	0	+	.	gene_id "ENSMUSG00000142738.1"; transcript_id "ENSMUST00000372998.1"; gene_type "lncRNA"; gene_name "ENSMUSG00000142738"; transcript_type "lncRNA"; transcript_name "ENSMUST00000372998"; exon_number 5; exon_id "ENSMUSE00001733716.1"; level 2; tag "basic"; tag "TAGENE";
chr12	HAVANA	exon	106458120	106458490	0	+	.	gene_id "ENSMUSG00000142738.1"; transcript_id "ENSMUST00000372997.1"; gene_type "lncRNA"; gene_name "ENSMUSG00000142738"; transcript_type "lncRNA"; transcript_name "ENSMUST00000372997"; exon_number 4; exon_id "ENSMUSE00001733719.1"; level 2; tag "TAGENE";
chr12	HAVANA	exon	106458120	106458492	0	+	.	gene_id "ENSMUSG00000142738.1"; transcript_id "ENSMUST00000372996.1"; gene_type "lncRNA"; gene_name "ENSMUSG00000142738"; transcript_type "lncRNA"; transcript_name "ENSMUST00000372996"; exon_number 4; exon_id "ENSMUSE00001733733.1"; level 2; tag "basic"; tag "TAGENE";
chr12	HAVANA	exon	106458120	106458499	0	+	.	gene_id "ENSMUSG00000142738.1"; transcript_id "ENSMUST00000372994.1"; gene_type "lncRNA"; gene_name "ENSMUSG00000142738"; transcript_type "lncRNA"; transcript_name "ENSMUST00000372994"; exon_number 4; exon_id "ENSMUSE00001733725.1"; level 2; tag "TAGENE";
chr12	HAVANA	exon	106458120	106458499	0	+	.	gene_id "ENSMUSG00000142738.1"; transcript_id "ENSMUST00000372995.1"; gene_type "lncRNA"; gene_name "ENSMUSG00000142738"; transcript_type "lncRNA"; transcript_name "ENSMUST00000372995"; exon_number 3; exon_id "ENSMUSE00001733725.1"; level 2; tag "TAGENE";
chr12	HAVANA	exon	106458120	106458682	0	+	.	gene_id "ENSMUSG00000142738.1"; transcript_id "ENSMUST00000372993.1"; gene_type "lncRNA"; gene_name "ENSMUSG00000142738"; transcript_type "lncRNA"; transcript_name "ENSMUST00000372993"; exon_number 3; exon_id "ENSMUSE00001733722.1"; level 2; tag "TAGENE";
chr12	HAVANA	exon	106458805	106459174	0	+	.	gene_id "ENSMUSG00000142738.1"; transcript_id "ENSMUST00000372992.1"; gene_type "lncRNA"; gene_name "ENSMUSG00000142738"; transcript_type "lncRNA"; transcript_name "ENSMUST00000372992"; exon_number 4; exon_id "ENSMUSE00001733724.1"; level 2; tag "Ensembl_canonical"; tag "GENCODE_Primary"; tag "TAGENE";
chr12	HAVANA	exon	106467567	106467663	0	+	.	gene_id "ENSMUSG00000142110.1"; transcript_id "ENSMUST00000369074.1"; gene_type "lncRNA"; gene_name "ENSMUSG00000142110"; transcript_type "lncRNA"; transcript_name "ENSMUST00000369074"; exon_number 1; exon_id "ENSMUSE00001726168.1"; level 2; tag "Ensembl_canonical"; tag "GENCODE_Primary"; tag "TAGENE";
chr12	HAVANA	gene	106467567	106506855	0	+	.	gene_id "ENSMUSG00000142110.1"; gene_type "lncRNA"; gene_name "ENSMUSG00000142110"; level 2;
chr12	HAVANA	transcript	106467567	106506855	0	+	.	gene_id "ENSMUSG00000142110.1"; transcript_id "ENSMUST00000369074.1"; gene_type "lncRNA"; gene_name "ENSMUSG00000142110"; transcript_type "lncRNA"; transcript_name "ENSMUST00000369074"; level 2; tag "Ensembl_canonical"; tag "GENCODE_Primary"; tag "TAGENE";
chr12	HAVANA	gene	106474501	106476169	0	+	.	gene_id "ENSMUSG00000091442.2"; gene_type "processed_pseudogene"; gene_name "Gm17031"; level 2; mgi_id "MGI:4937858"; havana_gene "OTTMUSG00000035190.1";
chr12	HAVANA	transcript	106474501	106476169	0	+	.	gene_id "ENSMUSG00000091442.2"; transcript_id "ENSMUST00000016698.9"; gene_type "processed_pseudogene"; gene_name "Gm17031"; transcript_type "processed_pseudogene"; transcript_name "Gm17031-201"; level 2; transcript_support_level "NA"; mgi_id "MGI:4937858"; ont "PGO:0000004"; tag "basic"; tag "Ensembl_canonical"; tag "GENCODE_Primary"; havana_gene "OTTMUSG00000035190.1"; havana_transcript "OTTMUST00000089641.1";
chr12	HAVANA	exon	106474501	106476169	0	+	.	gene_id "ENSMUSG00000091442.2"; transcript_id "ENSMUST00000016698.9"; gene_type "processed_pseudogene"; gene_name "Gm17031"; transcript_type "processed_pseudogene"; transcript_name "Gm17031-201"; exon_number 1; exon_id "ENSMUSE00000126855.3"; level 2; transcript_support_level "NA"; mgi_id "MGI:4937858"; ont "PGO:0000004"; tag "basic"; tag "Ensembl_canonical"; tag "GENCODE_Primary"; havana_gene "OTTMUSG00000035190.1"; havana_transcript "OTTMUST00000089641.1";
chr12	HAVANA	gene	106494184	106494516	0	+	.	gene_id "ENSMUSG00000142150.1"; gene_type "lncRNA"; gene_name "ENSMUSG00000142150"; level 2;
chr12	HAVANA	transcript	106494184	106494516	0	+	.	gene_id "ENSMUSG00000142150.1"; transcript_id "ENSMUST00000369319.1"; gene_type "lncRNA"; gene_name "ENSMUSG00000142150"; transcript_type "lncRNA"; transcript_name "ENSMUST00000369319"; level 2; tag "basic"; tag "Ensembl_canonical"; tag "GENCODE_Primary"; tag "TAGENE";
chr12	HAVANA	exon	106494184	106494516	0	+	.	gene_id "ENSMUSG00000142150.1"; transcript_id "ENSMUST00000369319.1"; gene_type "lncRNA"; gene_name "ENSMUSG00000142150"; transcript_type "lncRNA"; transcript_name "ENSMUST00000369319"; exon_number 1; exon_id "ENSMUSE00001726638.1"; level 2; tag "basic"; tag "Ensembl_canonical"; tag "GENCODE_Primary"; tag "TAGENE";
chr12	HAVANA	exon	106495588	106495680	0	+	.	gene_id "ENSMUSG00000142110.1"; transcript_id "ENSMUST00000369075.1"; gene_type "lncRNA"; gene_name "ENSMUSG00000142110"; transcript_type "lncRNA"; transcript_name "ENSMUST00000369075"; exon_number 1; exon_id "ENSMUSE00001726176.1"; level 2; tag "basic"; tag "TAGENE";
chr12	ENSEMBL_gcm37	exon	106495588	106495680	0.00100049493430545	+	.	gene_id "ENSMUSG00000142110.1"; transcript_id "ENSMUSG00000142110.1_tx_12"; exon_id "chr12_106495588_106495680_+"; exonnum "1"; txlen "1152";
chr12	ENSEMBL_gcm37	exon	106495588	106495680	0.00487953725626867	+	.	gene_id "ENSMUSG00000142110.1"; transcript_id "ENSMUSG00000142110.1_tx_7"; exon_id "chr12_106495588_106495680_+"; exonnum "1"; txlen "911";
chr12	HAVANA	transcript	106495588	106506855	0	+	.	gene_id "ENSMUSG00000142110.1"; transcript_id "ENSMUST00000369075.1"; gene_type "lncRNA"; gene_name "ENSMUSG00000142110"; transcript_type "lncRNA"; transcript_name "ENSMUST00000369075"; level 2; tag "basic"; tag "TAGENE";
chr12	HAVANA	exon	106495649	106495764	0	+	.	gene_id "ENSMUSG00000142110.1"; transcript_id "ENSMUST00000369076.1"; gene_type "lncRNA"; gene_name "ENSMUSG00000142110"; transcript_type "lncRNA"; transcript_name "ENSMUST00000369076"; exon_number 1; exon_id "ENSMUSE00001726171.1"; level 2; tag "basic"; tag "TAGENE";
chr12	ENSEMBL_gcm37	exon	106495649	106495764	0.00100049493430545	+	.	gene_id "ENSMUSG00000142110.1"; transcript_id "ENSMUSG00000142110.1_tx_13"; exon_id "chr12_106495649_106495764_+"; exonnum "1"; txlen "1175";
chr12	HAVANA	transcript	106495649	106506853	0	+	.	gene_id "ENSMUSG00000142110.1"; transcript_id "ENSMUST00000369076.1"; gene_type "lncRNA"; gene_name "ENSMUSG00000142110"; transcript_type "lncRNA"; transcript_name "ENSMUST00000369076"; level 2; tag "basic"; tag "TAGENE";
chr12	HAVANA	exon	106495909	106496076	0	+	.	gene_id "ENSMUSG00000142110.1"; transcript_id "ENSMUST00000369077.1"; gene_type "lncRNA"; gene_name "ENSMUSG00000142110"; transcript_type "lncRNA"; transcript_name "ENSMUST00000369077"; exon_number 1; exon_id "ENSMUSE00001726174.1"; level 2; tag "TAGENE";
chr12	HAVANA	transcript	106495909	106506855	0	+	.	gene_id "ENSMUSG00000142110.1"; transcript_id "ENSMUST00000369077.1"; gene_type "lncRNA"; gene_name "ENSMUSG00000142110"; transcript_type "lncRNA"; transcript_name "ENSMUST00000369077"; level 2; tag "TAGENE";
chr12	HAVANA	exon	106496004	106496076	0	+	.	gene_id "ENSMUSG00000142110.1"; transcript_id "ENSMUST00000369075.1"; gene_type "lncRNA"; gene_name "ENSMUSG00000142110"; transcript_type "lncRNA"; transcript_name "ENSMUST00000369075"; exon_number 2; exon_id "ENSMUSE00001726177.1"; level 2; tag "basic"; tag "TAGENE";
chr12	HAVANA	exon	106496004	106496076	0	+	.	gene_id "ENSMUSG00000142110.1"; transcript_id "ENSMUST00000369076.1"; gene_type "lncRNA"; gene_name "ENSMUSG00000142110"; transcript_type "lncRNA"; transcript_name "ENSMUST00000369076"; exon_number 2; exon_id "ENSMUSE00001726177.1"; level 2; tag "basic"; tag "TAGENE";
chr12	ENSEMBL_gcm37	exon	106496004	106496076	0.00100049493430545	+	.	gene_id "ENSMUSG00000142110.1"; transcript_id "ENSMUSG00000142110.1_tx_12"; exon_id "chr12_106496004_106496076_+"; exonnum "2"; txlen "1152";
chr12	ENSEMBL_gcm37	exon	106496004	106496076	0.00100049493430545	+	.	gene_id "ENSMUSG00000142110.1"; transcript_id "ENSMUSG00000142110.1_tx_13"; exon_id "chr12_106496004_106496076_+"; exonnum "2"; txlen "1175";
chr12	ENSEMBL_gcm37	exon	106496004	106496076	0.00487953725626867	+	.	gene_id "ENSMUSG00000142110.1"; transcript_id "ENSMUSG00000142110.1_tx_7"; exon_id "chr12_106496004_106496076_+"; exonnum "2"; txlen "911";
chr12	HAVANA	exon	106496749	106496834	0	+	.	gene_id "ENSMUSG00000142110.1"; transcript_id "ENSMUST00000369075.1"; gene_type "lncRNA"; gene_name "ENSMUSG00000142110"; transcript_type "lncRNA"; transcript_name "ENSMUST00000369075"; exon_number 3; exon_id "ENSMUSE00001726170.1"; level 2; tag "basic"; tag "TAGENE";
chr12	ENSEMBL_gcm37	exon	106496749	106496834	0.00100049493430545	+	.	gene_id "ENSMUSG00000142110.1"; transcript_id "ENSMUSG00000142110.1_tx_12"; exon_id "chr12_106496749_106496834_+"; exonnum "3"; txlen "1152";
chr12	ENSEMBL_gcm37	exon	106496749	106496834	0.00100049493430545	+	.	gene_id "ENSMUSG00000142110.1"; transcript_id "ENSMUSG00000142110.1_tx_13"; exon_id "chr12_106496749_106496834_+"; exonnum "3"; txlen "1175";
chr12	HAVANA	exon	106496973	106497127	0	+	.	gene_id "ENSMUSG00000142110.1"; transcript_id "ENSMUST00000369075.1"; gene_type "lncRNA"; gene_name "ENSMUSG00000142110"; transcript_type "lncRNA"; transcript_name "ENSMUST00000369075"; exon_number 4; exon_id "ENSMUSE00001726175.1"; level 2; tag "basic"; tag "TAGENE";
chr12	ENSEMBL_gcm37	exon	106496973	106497127	0.00100049493430545	+	.	gene_id "ENSMUSG00000142110.1"; transcript_id "ENSMUSG00000142110.1_tx_12"; exon_id "chr12_106496973_106497127_+"; exonnum "4"; txlen "1152";
chr12	ENSEMBL_gcm37	exon	106496973	106497127	0.00100049493430545	+	.	gene_id "ENSMUSG00000142110.1"; transcript_id "ENSMUSG00000142110.1_tx_13"; exon_id "chr12_106496973_106497127_+"; exonnum "4"; txlen "1175";
chr12	HAVANA	exon	106497333	106497640	0	+	.	gene_id "ENSMUSG00000142110.1"; transcript_id "ENSMUST00000369078.1"; gene_type "lncRNA"; gene_name "ENSMUSG00000142110"; transcript_type "lncRNA"; transcript_name "ENSMUST00000369078"; exon_number 1; exon_id "ENSMUSE00001726173.1"; level 2; tag "TAGENE";
chr12	HAVANA	transcript	106497333	106506855	0	+	.	gene_id "ENSMUSG00000142110.1"; transcript_id "ENSMUST00000369078.1"; gene_type "lncRNA"; gene_name "ENSMUSG00000142110"; transcript_type "lncRNA"; transcript_name "ENSMUST00000369078"; level 2; tag "TAGENE";
chr12	sragcm37_mid	exon	106497500	106497640	0.00100049493430545	+	.	gene_id "ENSMUSG00000142110.1"; transcript_id "ENSMUSG00000142110.1_tx_12"; exon_id "chr12_106497500_106497640_+"; exonnum "5"; txlen "1152";
chr12	sragcm37_mid	exon	106497500	106497640	0.00100049493430545	+	.	gene_id "ENSMUSG00000142110.1"; transcript_id "ENSMUSG00000142110.1_tx_13"; exon_id "chr12_106497500_106497640_+"; exonnum "5"; txlen "1175";
chr12	sragcm37_mid	exon	106497500	106497640	0.00487953725626867	+	.	gene_id "ENSMUSG00000142110.1"; transcript_id "ENSMUSG00000142110.1_tx_7"; exon_id "chr12_106497500_106497640_+"; exonnum "3"; txlen "911";
chr12	HAVANA	exon	106497523	106497640	0	+	.	gene_id "ENSMUSG00000142110.1"; transcript_id "ENSMUST00000369076.1"; gene_type "lncRNA"; gene_name "ENSMUSG00000142110"; transcript_type "lncRNA"; transcript_name "ENSMUST00000369076"; exon_number 3; exon_id "ENSMUSE00001726169.1"; level 2; tag "basic"; tag "TAGENE";
chr12	sragcm37_es	exon	106502216	106502736	0.0145061497706296	+	.	gene_id "ENSMUSG00000142110.1"; transcript_id "ENSMUSG00000142110.1_tx_3"; exon_id "chr12_106502216_106502736_+"; exonnum "1"; txlen "1125";
chr12	sragcm37_es	exon	106502216	106502736	0.0129294007315733	+	.	gene_id "ENSMUSG00000142110.1"; transcript_id "ENSMUSG00000142110.1_tx_4"; exon_id "chr12_106502216_106502736_+"; exonnum "1"; txlen "1203";
chr12	sragcm37_mid	exon	106504378	106504455	0.0129294007315733	+	.	gene_id "ENSMUSG00000142110.1"; transcript_id "ENSMUSG00000142110.1_tx_4"; exon_id "chr12_106504378_106504455_+"; exonnum "2"; txlen "1203";
chr12	sragcm37_es	exon	106505994	106506100	0.0345460863173808	+	.	gene_id "ENSMUSG00000142110.1"; transcript_id "ENSMUSG00000142110.1_tx_1"; exon_id "chr12_106505994_106506100_+"; exonnum "1"; txlen "711";
chr12	HAVANA	exon	106506250	106506853	0	+	.	gene_id "ENSMUSG00000142110.1"; transcript_id "ENSMUST00000369076.1"; gene_type "lncRNA"; gene_name "ENSMUSG00000142110"; transcript_type "lncRNA"; transcript_name "ENSMUST00000369076"; exon_number 4; exon_id "ENSMUSE00001726167.1"; level 2; tag "basic"; tag "TAGENE";
chr12	ENSEMBL_gcm37	exon	106506250	106506853	0.0345460863173808	+	.	gene_id "ENSMUSG00000142110.1"; transcript_id "ENSMUSG00000142110.1_tx_1"; exon_id "chr12_106506250_106506853_+"; exonnum "2"; txlen "711";
chr12	ENSEMBL_gcm37	exon	106506250	106506853	0.00100049493430545	+	.	gene_id "ENSMUSG00000142110.1"; transcript_id "ENSMUSG00000142110.1_tx_12"; exon_id "chr12_106506250_106506853_+"; exonnum "6"; txlen "1152";
chr12	ENSEMBL_gcm37	exon	106506250	106506853	0.00100049493430545	+	.	gene_id "ENSMUSG00000142110.1"; transcript_id "ENSMUSG00000142110.1_tx_13"; exon_id "chr12_106506250_106506853_+"; exonnum "6"; txlen "1175";
chr12	ENSEMBL_gcm37	exon	106506250	106506853	0.0145061497706296	+	.	gene_id "ENSMUSG00000142110.1"; transcript_id "ENSMUSG00000142110.1_tx_3"; exon_id "chr12_106506250_106506853_+"; exonnum "2"; txlen "1125";
chr12	ENSEMBL_gcm37	exon	106506250	106506853	0.0129294007315733	+	.	gene_id "ENSMUSG00000142110.1"; transcript_id "ENSMUSG00000142110.1_tx_4"; exon_id "chr12_106506250_106506853_+"; exonnum "3"; txlen "1203";
chr12	ENSEMBL_gcm37	exon	106506250	106506853	0.00487953725626867	+	.	gene_id "ENSMUSG00000142110.1"; transcript_id "ENSMUSG00000142110.1_tx_7"; exon_id "chr12_106506250_106506853_+"; exonnum "4"; txlen "911";
chr12	HAVANA	exon	106506250	106506855	0	+	.	gene_id "ENSMUSG00000142110.1"; transcript_id "ENSMUST00000369074.1"; gene_type "lncRNA"; gene_name "ENSMUSG00000142110"; transcript_type "lncRNA"; transcript_name "ENSMUST00000369074"; exon_number 2; exon_id "ENSMUSE00001726172.1"; level 2; tag "Ensembl_canonical"; tag "GENCODE_Primary"; tag "TAGENE";
chr12	HAVANA	exon	106506250	106506855	0	+	.	gene_id "ENSMUSG00000142110.1"; transcript_id "ENSMUST00000369075.1"; gene_type "lncRNA"; gene_name "ENSMUSG00000142110"; transcript_type "lncRNA"; transcript_name "ENSMUST00000369075"; exon_number 5; exon_id "ENSMUSE00001726172.1"; level 2; tag "basic"; tag "TAGENE";
chr12	HAVANA	exon	106506250	106506855	0	+	.	gene_id "ENSMUSG00000142110.1"; transcript_id "ENSMUST00000369077.1"; gene_type "lncRNA"; gene_name "ENSMUSG00000142110"; transcript_type "lncRNA"; transcript_name "ENSMUST00000369077"; exon_number 2; exon_id "ENSMUSE00001726172.1"; level 2; tag "TAGENE";
chr12	HAVANA	exon	106506250	106506855	0	+	.	gene_id "ENSMUSG00000142110.1"; transcript_id "ENSMUST00000369078.1"; gene_type "lncRNA"; gene_name "ENSMUSG00000142110"; transcript_type "lncRNA"; transcript_name "ENSMUST00000369078"; exon_number 2; exon_id "ENSMUSE00001726172.1"; level 2; tag "TAGENE";
chr12	sragcm37_es	exon	106508898	106508961	0.0259747734301484	+	.	gene_id "ENSMUSG00000091583.3"; transcript_id "ENSMUSG00000091583.3_tx_2"; exon_id "chr12_106508898_106508961_+"; exonnum "1"; txlen "578";
chr12	sragcm37_es	exon	106512261	106512814	0.0131023193408713	+	.	gene_id "ENSMUSG00000091583.3"; transcript_id "ENSMUSG00000091583.3_tx_3"; exon_id "chr12_106512261_106512814_+"; exonnum "1"; txlen "1068";
chr12	HAVANA	exon	106525004	106525110	0	+	.	gene_id "ENSMUSG00000091583.3"; transcript_id "ENSMUST00000146663.4"; gene_type "lncRNA"; gene_name "Gm17033"; transcript_type "lncRNA"; transcript_name "Gm17033-201"; exon_number 1; exon_id "ENSMUSE00001658115.1"; level 2; transcript_support_level "3"; mgi_id "MGI:4937860"; tag "basic"; tag "Ensembl_canonical"; tag "GENCODE_Primary"; tag "TAGENE"; havana_gene "OTTMUSG00000035196.1"; havana_transcript "OTTMUST00000089647.1";
chr12	HAVANA	transcript	106525004	106541325	0	+	.	gene_id "ENSMUSG00000091583.3"; transcript_id "ENSMUST00000146663.4"; gene_type "lncRNA"; gene_name "Gm17033"; transcript_type "lncRNA"; transcript_name "Gm17033-201"; level 2; transcript_support_level "3"; mgi_id "MGI:4937860"; tag "basic"; tag "Ensembl_canonical"; tag "GENCODE_Primary"; tag "TAGENE"; havana_gene "OTTMUSG00000035196.1"; havana_transcript "OTTMUST00000089647.1";
chr12	HAVANA	gene	106525004	106541329	0	+	.	gene_id "ENSMUSG00000091583.3"; gene_type "lncRNA"; gene_name "Gm17033"; level 2; mgi_id "MGI:4937860"; havana_gene "OTTMUSG00000035196.1";
chr12	HAVANA	exon	106532452	106532570	0	+	.	gene_id "ENSMUSG00000091583.3"; transcript_id "ENSMUST00000146663.4"; gene_type "lncRNA"; gene_name "Gm17033"; transcript_type "lncRNA"; transcript_name "Gm17033-201"; exon_number 2; exon_id "ENSMUSE00000884227.2"; level 2; transcript_support_level "3"; mgi_id "MGI:4937860"; tag "basic"; tag "Ensembl_canonical"; tag "GENCODE_Primary"; tag "TAGENE"; havana_gene "OTTMUSG00000035196.1"; havana_transcript "OTTMUST00000089647.1";
chr12	HAVANA	exon	106540284	106540356	0	+	.	gene_id "ENSMUSG00000091583.3"; transcript_id "ENSMUST00000333837.1"; gene_type "lncRNA"; gene_name "Gm17033"; transcript_type "lncRNA"; transcript_name "Gm17033-202"; exon_number 1; exon_id "ENSMUSE00001658112.1"; level 2; mgi_id "MGI:4937860"; tag "TAGENE"; havana_gene "OTTMUSG00000035196.1";
chr12	HAVANA	transcript	106540284	106541329	0	+	.	gene_id "ENSMUSG00000091583.3"; transcript_id "ENSMUST00000333837.1"; gene_type "lncRNA"; gene_name "Gm17033"; transcript_type "lncRNA"; transcript_name "Gm17033-202"; level 2; mgi_id "MGI:4937860"; tag "TAGENE"; havana_gene "OTTMUSG00000035196.1";
chr12	HAVANA	exon	106540812	106541325	0	+	.	gene_id "ENSMUSG00000091583.3"; transcript_id "ENSMUST00000146663.4"; gene_type "lncRNA"; gene_name "Gm17033"; transcript_type "lncRNA"; transcript_name "Gm17033-201"; exon_number 3; exon_id "ENSMUSE00001658114.1"; level 2; transcript_support_level "3"; mgi_id "MGI:4937860"; tag "basic"; tag "Ensembl_canonical"; tag "GENCODE_Primary"; tag "TAGENE"; havana_gene "OTTMUSG00000035196.1"; havana_transcript "OTTMUST00000089647.1";
chr12	ENSEMBL_gcm37	exon	106540812	106541325	0.0259747734301484	+	.	gene_id "ENSMUSG00000091583.3"; transcript_id "ENSMUSG00000091583.3_tx_2"; exon_id "chr12_106540812_106541325_+"; exonnum "2"; txlen "578";
chr12	ENSEMBL_gcm37	exon	106540812	106541325	0.0131023193408713	+	.	gene_id "ENSMUSG00000091583.3"; transcript_id "ENSMUSG00000091583.3_tx_3"; exon_id "chr12_106540812_106541325_+"; exonnum "2"; txlen "1068";
chr12	HAVANA	exon	106540812	106541329	0	+	.	gene_id "ENSMUSG00000091583.3"; transcript_id "ENSMUST00000333837.1"; gene_type "lncRNA"; gene_name "Gm17033"; transcript_type "lncRNA"; transcript_name "Gm17033-202"; exon_number 2; exon_id "ENSMUSE00001658113.1"; level 2; mgi_id "MGI:4937860"; tag "TAGENE"; havana_gene "OTTMUSG00000035196.1";
chr12	sragcm37_es	exon	106549447	106549689	0.123323811629349	+	.	gene_id "sragcm37_gene_13043"; transcript_id "sragcm37_gene_13043_tx_3"; exon_id "chr12_106549447_106549689_+"; exonnum "1"; txlen "522";
chr12	sragcm37_ss	exon	106573804	106574082	0.123323811629349	+	.	gene_id "sragcm37_gene_13043"; transcript_id "sragcm37_gene_13043_tx_3"; exon_id "chr12_106573804_106574082_+"; exonnum "2"; txlen "522";
chr12	sragcm37_es	exon	106612372	106612462	0.00747264605503015	+	.	gene_id "sragcm37_gene_19632"; transcript_id "sragcm37_gene_19632_tx_1"; exon_id "chr12_106612372_106612462_+"; exonnum "1"; txlen "1037";
chr12	sragcm37_ss	exon	106612858	106613803	0.00747264605503015	+	.	gene_id "sragcm37_gene_19632"; transcript_id "sragcm37_gene_19632_tx_1"; exon_id "chr12_106612858_106613803_+"; exonnum "2"; txlen "1037";
chr12	HAVANA	exon	106648265	106648559	0	+	.	gene_id "ENSMUSG00000125888.1"; transcript_id "ENSMUST00000272995.1"; gene_type "lncRNA"; gene_name "ENSMUSG00000125888"; transcript_type "lncRNA"; transcript_name "ENSMUST00000272995"; exon_number 1; exon_id "ENSMUSE00001541182.1"; level 2; tag "TAGENE";
chr12	HAVANA	transcript	106648265	106653086	0	+	.	gene_id "ENSMUSG00000125888.1"; transcript_id "ENSMUST00000272995.1"; gene_type "lncRNA"; gene_name "ENSMUSG00000125888"; transcript_type "lncRNA"; transcript_name "ENSMUST00000272995"; level 2; tag "TAGENE";
chr12	HAVANA	gene	106648265	106662070	0	+	.	gene_id "ENSMUSG00000125888.1"; gene_type "lncRNA"; gene_name "ENSMUSG00000125888"; level 2;
chr12	HAVANA	exon	106648275	106648559	0	+	.	gene_id "ENSMUSG00000125888.1"; transcript_id "ENSMUST00000272994.1"; gene_type "lncRNA"; gene_name "ENSMUSG00000125888"; transcript_type "lncRNA"; transcript_name "ENSMUST00000272994"; exon_number 1; exon_id "ENSMUSE00001541188.1"; level 2; tag "basic"; tag "TAGENE";
chr12	HAVANA	transcript	106648275	106654312	0	+	.	gene_id "ENSMUSG00000125888.1"; transcript_id "ENSMUST00000272994.1"; gene_type "lncRNA"; gene_name "ENSMUSG00000125888"; transcript_type "lncRNA"; transcript_name "ENSMUST00000272994"; level 2; tag "basic"; tag "TAGENE";
chr12	HAVANA	exon	106652441	106652499	0	+	.	gene_id "ENSMUSG00000125888.1"; transcript_id "ENSMUST00000272993.1"; gene_type "lncRNA"; gene_name "ENSMUSG00000125888"; transcript_type "lncRNA"; transcript_name "ENSMUST00000272993"; exon_number 1; exon_id "ENSMUSE00001541189.1"; level 2; tag "basic"; tag "Ensembl_canonical"; tag "GENCODE_Primary"; tag "TAGENE";
chr12	HAVANA	transcript	106652441	106662070	0	+	.	gene_id "ENSMUSG00000125888.1"; transcript_id "ENSMUST00000272993.1"; gene_type "lncRNA"; gene_name "ENSMUSG00000125888"; transcript_type "lncRNA"; transcript_name "ENSMUST00000272993"; level 2; tag "basic"; tag "Ensembl_canonical"; tag "GENCODE_Primary"; tag "TAGENE";
chr12	HAVANA	exon	106652445	106652499	0	+	.	gene_id "ENSMUSG00000125888.1"; transcript_id "ENSMUST00000272996.1"; gene_type "lncRNA"; gene_name "ENSMUSG00000125888"; transcript_type "lncRNA"; transcript_name "ENSMUST00000272996"; exon_number 1; exon_id "ENSMUSE00001541185.1"; level 2; tag "TAGENE";
chr12	HAVANA	transcript	106652445	106653964	0	+	.	gene_id "ENSMUSG00000125888.1"; transcript_id "ENSMUST00000272996.1"; gene_type "lncRNA"; gene_name "ENSMUSG00000125888"; transcript_type "lncRNA"; transcript_name "ENSMUST00000272996"; level 2; tag "TAGENE";
chr12	HAVANA	exon	106652554	106653086	0	+	.	gene_id "ENSMUSG00000125888.1"; transcript_id "ENSMUST00000272995.1"; gene_type "lncRNA"; gene_name "ENSMUSG00000125888"; transcript_type "lncRNA"; transcript_name "ENSMUST00000272995"; exon_number 2; exon_id "ENSMUSE00001541192.1"; level 2; tag "TAGENE";
chr12	HAVANA	exon	106652554	106653470	0	+	.	gene_id "ENSMUSG00000125888.1"; transcript_id "ENSMUST00000272994.1"; gene_type "lncRNA"; gene_name "ENSMUSG00000125888"; transcript_type "lncRNA"; transcript_name "ENSMUST00000272994"; exon_number 2; exon_id "ENSMUSE00001541181.1"; level 2; tag "basic"; tag "TAGENE";
chr12	HAVANA	exon	106653212	106653470	0	+	.	gene_id "ENSMUSG00000125888.1"; transcript_id "ENSMUST00000272997.1"; gene_type "lncRNA"; gene_name "ENSMUSG00000125888"; transcript_type "lncRNA"; transcript_name "ENSMUST00000272997"; exon_number 1; exon_id "ENSMUSE00001541183.1"; level 2; tag "TAGENE";
chr12	HAVANA	transcript	106653212	106654315	0	+	.	gene_id "ENSMUSG00000125888.1"; transcript_id "ENSMUST00000272997.1"; gene_type "lncRNA"; gene_name "ENSMUSG00000125888"; transcript_type "lncRNA"; transcript_name "ENSMUST00000272997"; level 2; tag "TAGENE";
chr12	HAVANA	exon	106653431	106653470	0	+	.	gene_id "ENSMUSG00000125888.1"; transcript_id "ENSMUST00000272993.1"; gene_type "lncRNA"; gene_name "ENSMUSG00000125888"; transcript_type "lncRNA"; transcript_name "ENSMUST00000272993"; exon_number 2; exon_id "ENSMUSE00001541184.1"; level 2; tag "basic"; tag "Ensembl_canonical"; tag "GENCODE_Primary"; tag "TAGENE";
chr12	HAVANA	exon	106653431	106653964	0	+	.	gene_id "ENSMUSG00000125888.1"; transcript_id "ENSMUST00000272996.1"; gene_type "lncRNA"; gene_name "ENSMUSG00000125888"; transcript_type "lncRNA"; transcript_name "ENSMUST00000272996"; exon_number 2; exon_id "ENSMUSE00001541191.1"; level 2; tag "TAGENE";
chr12	HAVANA	exon	106654131	106654312	0	+	.	gene_id "ENSMUSG00000125888.1"; transcript_id "ENSMUST00000272994.1"; gene_type "lncRNA"; gene_name "ENSMUSG00000125888"; transcript_type "lncRNA"; transcript_name "ENSMUST00000272994"; exon_number 3; exon_id "ENSMUSE00001541187.1"; level 2; tag "basic"; tag "TAGENE";
chr12	HAVANA	exon	106654131	106654315	0	+	.	gene_id "ENSMUSG00000125888.1"; transcript_id "ENSMUST00000272997.1"; gene_type "lncRNA"; gene_name "ENSMUSG00000125888"; transcript_type "lncRNA"; transcript_name "ENSMUST00000272997"; exon_number 2; exon_id "ENSMUSE00001541186.1"; level 2; tag "TAGENE";
chr12	HAVANA	exon	106661841	106662070	0	+	.	gene_id "ENSMUSG00000125888.1"; transcript_id "ENSMUST00000272993.1"; gene_type "lncRNA"; gene_name "ENSMUSG00000125888"; transcript_type "lncRNA"; transcript_name "ENSMUST00000272993"; exon_number 3; exon_id "ENSMUSE00001541190.1"; level 2; tag "basic"; tag "Ensembl_canonical"; tag "GENCODE_Primary"; tag "TAGENE";
chr12	sragcm37_es	exon	106683678	106683824	0.00420844722059603	+	.	gene_id "ENSMUSG00000125888.1"; transcript_id "ENSMUSG00000125888.1_tx_10"; exon_id "chr12_106683678_106683824_+"; exonnum "1"; txlen "865";
chr12	sragcm37_es	exon	106683678	106683824	0.00420844722059603	+	.	gene_id "ENSMUSG00000125888.1"; transcript_id "ENSMUSG00000125888.1_tx_11"; exon_id "chr12_106683678_106683824_+"; exonnum "1"; txlen "1111";
chr12	sragcm37_es	exon	106683678	106683824	0.00420844722059603	+	.	gene_id "ENSMUSG00000125888.1"; transcript_id "ENSMUSG00000125888.1_tx_12"; exon_id "chr12_106683678_106683824_+"; exonnum "1"; txlen "535";
chr12	sragcm37_mid	exon	106684590	106684694	0.00420844722059603	+	.	gene_id "ENSMUSG00000125888.1"; transcript_id "ENSMUSG00000125888.1_tx_10"; exon_id "chr12_106684590_106684694_+"; exonnum "2"; txlen "865";
chr12	sragcm37_mid	exon	106684590	106684694	0.00420844722059603	+	.	gene_id "ENSMUSG00000125888.1"; transcript_id "ENSMUSG00000125888.1_tx_11"; exon_id "chr12_106684590_106684694_+"; exonnum "2"; txlen "1111";
chr12	sragcm37_mid	exon	106684590	106684694	0.00420844722059603	+	.	gene_id "ENSMUSG00000125888.1"; transcript_id "ENSMUSG00000125888.1_tx_12"; exon_id "chr12_106684590_106684694_+"; exonnum "2"; txlen "535";
chr12	sragcm37_es	exon	106687913	106688250	0.00652309319192385	+	.	gene_id "ENSMUSG00000125888.1"; transcript_id "ENSMUSG00000125888.1_tx_3"; exon_id "chr12_106687913_106688250_+"; exonnum "1"; txlen "621";
chr12	sragcm37_es	exon	106687913	106688250	0.00505013666471524	+	.	gene_id "ENSMUSG00000125888.1"; transcript_id "ENSMUSG00000125888.1_tx_7"; exon_id "chr12_106687913_106688250_+"; exonnum "1"; txlen "951";
chr12	sragcm37_es	exon	106687913	106688250	0.00505013666471524	+	.	gene_id "ENSMUSG00000125888.1"; transcript_id "ENSMUSG00000125888.1_tx_9"; exon_id "chr12_106687913_106688250_+"; exonnum "1"; txlen "1197";
chr12	sragcm37_mid	exon	106692100	106692185	0.00420844722059603	+	.	gene_id "ENSMUSG00000125888.1"; transcript_id "ENSMUSG00000125888.1_tx_10"; exon_id "chr12_106692100_106692185_+"; exonnum "3"; txlen "865";
chr12	sragcm37_mid	exon	106692100	106692185	0.00420844722059603	+	.	gene_id "ENSMUSG00000125888.1"; transcript_id "ENSMUSG00000125888.1_tx_11"; exon_id "chr12_106692100_106692185_+"; exonnum "3"; txlen "1111";
chr12	sragcm37_mid	exon	106692100	106692185	0.00420844722059603	+	.	gene_id "ENSMUSG00000125888.1"; transcript_id "ENSMUSG00000125888.1_tx_12"; exon_id "chr12_106692100_106692185_+"; exonnum "3"; txlen "535";
chr12	sragcm37_mid	exon	106692100	106692185	0.00652309319192385	+	.	gene_id "ENSMUSG00000125888.1"; transcript_id "ENSMUSG00000125888.1_tx_3"; exon_id "chr12_106692100_106692185_+"; exonnum "2"; txlen "621";
chr12	sragcm37_mid	exon	106692100	106692185	0.00505013666471524	+	.	gene_id "ENSMUSG00000125888.1"; transcript_id "ENSMUSG00000125888.1_tx_7"; exon_id "chr12_106692100_106692185_+"; exonnum "2"; txlen "951";
chr12	sragcm37_mid	exon	106692100	106692185	0.00505013666471524	+	.	gene_id "ENSMUSG00000125888.1"; transcript_id "ENSMUSG00000125888.1_tx_9"; exon_id "chr12_106692100_106692185_+"; exonnum "2"; txlen "1197";
chr12	sragcm37_ss	exon	106695152	106695348	0.00420844722059603	+	.	gene_id "ENSMUSG00000125888.1"; transcript_id "ENSMUSG00000125888.1_tx_12"; exon_id "chr12_106695152_106695348_+"; exonnum "4"; txlen "535";
chr12	sragcm37_ss	exon	106695152	106695348	0.00652309319192385	+	.	gene_id "ENSMUSG00000125888.1"; transcript_id "ENSMUSG00000125888.1_tx_3"; exon_id "chr12_106695152_106695348_+"; exonnum "3"; txlen "621";
chr12	sragcm37_es	exon	106696946	106697292	0.00168337888823841	+	.	gene_id "ENSMUSG00000125888.1"; transcript_id "ENSMUSG00000125888.1_tx_13"; exon_id "chr12_106696946_106697292_+"; exonnum "1"; txlen "964";
chr12	sragcm37_es	exon	106696946	106697292	0.00505013666471524	+	.	gene_id "ENSMUSG00000125888.1"; transcript_id "ENSMUSG00000125888.1_tx_8"; exon_id "chr12_106696946_106697292_+"; exonnum "1"; txlen "1120";
chr12	sragcm37_mid	exon	106702087	106702176	0.00420844722059603	+	.	gene_id "ENSMUSG00000125888.1"; transcript_id "ENSMUSG00000125888.1_tx_11"; exon_id "chr12_106702087_106702176_+"; exonnum "4"; txlen "1111";
chr12	sragcm37_mid	exon	106702087	106702176	0.00168337888823841	+	.	gene_id "ENSMUSG00000125888.1"; transcript_id "ENSMUSG00000125888.1_tx_13"; exon_id "chr12_106702087_106702176_+"; exonnum "2"; txlen "964";
chr12	sragcm37_mid	exon	106702087	106702176	0.00505013666471524	+	.	gene_id "ENSMUSG00000125888.1"; transcript_id "ENSMUSG00000125888.1_tx_8"; exon_id "chr12_106702087_106702176_+"; exonnum "2"; txlen "1120";
chr12	sragcm37_mid	exon	106702087	106702176	0.00505013666471524	+	.	gene_id "ENSMUSG00000125888.1"; transcript_id "ENSMUSG00000125888.1_tx_9"; exon_id "chr12_106702087_106702176_+"; exonnum "3"; txlen "1197";
chr12	sragcm37_mid	exon	106702970	106703125	0.00420844722059603	+	.	gene_id "ENSMUSG00000125888.1"; transcript_id "ENSMUSG00000125888.1_tx_11"; exon_id "chr12_106702970_106703125_+"; exonnum "5"; txlen "1111";
chr12	sragcm37_mid	exon	106702970	106703125	0.00505013666471524	+	.	gene_id "ENSMUSG00000125888.1"; transcript_id "ENSMUSG00000125888.1_tx_8"; exon_id "chr12_106702970_106703125_+"; exonnum "3"; txlen "1120";
chr12	sragcm37_mid	exon	106702970	106703125	0.00505013666471524	+	.	gene_id "ENSMUSG00000125888.1"; transcript_id "ENSMUSG00000125888.1_tx_9"; exon_id "chr12_106702970_106703125_+"; exonnum "4"; txlen "1197";
chr12	sragcm37_mid	exon	106704620	106704867	0.00420844722059603	+	.	gene_id "ENSMUSG00000125888.1"; transcript_id "ENSMUSG00000125888.1_tx_10"; exon_id "chr12_106704620_106704867_+"; exonnum "4"; txlen "865";
chr12	sragcm37_mid	exon	106704620	106704867	0.00420844722059603	+	.	gene_id "ENSMUSG00000125888.1"; transcript_id "ENSMUSG00000125888.1_tx_11"; exon_id "chr12_106704620_106704867_+"; exonnum "6"; txlen "1111";
chr12	sragcm37_mid	exon	106704620	106704867	0.00168337888823841	+	.	gene_id "ENSMUSG00000125888.1"; transcript_id "ENSMUSG00000125888.1_tx_13"; exon_id "chr12_106704620_106704867_+"; exonnum "3"; txlen "964";
chr12	sragcm37_mid	exon	106704620	106704867	0.00505013666471524	+	.	gene_id "ENSMUSG00000125888.1"; transcript_id "ENSMUSG00000125888.1_tx_7"; exon_id "chr12_106704620_106704867_+"; exonnum "3"; txlen "951";
chr12	sragcm37_mid	exon	106704620	106704867	0.00505013666471524	+	.	gene_id "ENSMUSG00000125888.1"; transcript_id "ENSMUSG00000125888.1_tx_8"; exon_id "chr12_106704620_106704867_+"; exonnum "4"; txlen "1120";
chr12	sragcm37_mid	exon	106704620	106704867	0.00505013666471524	+	.	gene_id "ENSMUSG00000125888.1"; transcript_id "ENSMUSG00000125888.1_tx_9"; exon_id "chr12_106704620_106704867_+"; exonnum "5"; txlen "1197";
chr12	HAVANA	exon	106732496	106732547	0	+	.	gene_id "ENSMUSG00000141056.1"; transcript_id "ENSMUST00000362747.1"; gene_type "lncRNA"; gene_name "ENSMUSG00000141056"; transcript_type "lncRNA"; transcript_name "ENSMUST00000362747"; exon_number 1; exon_id "ENSMUSE00001713918.1"; level 2; tag "basic"; tag "Ensembl_canonical"; tag "GENCODE_Primary"; tag "TAGENE";
chr12	HAVANA	gene	106732496	106781504	0	+	.	gene_id "ENSMUSG00000141056.1"; gene_type "lncRNA"; gene_name "ENSMUSG00000141056"; level 2;
chr12	HAVANA	transcript	106732496	106781504	0	+	.	gene_id "ENSMUSG00000141056.1"; transcript_id "ENSMUST00000362747.1"; gene_type "lncRNA"; gene_name "ENSMUSG00000141056"; transcript_type "lncRNA"; transcript_name "ENSMUST00000362747"; level 2; tag "basic"; tag "Ensembl_canonical"; tag "GENCODE_Primary"; tag "TAGENE";
chr12	HAVANA	exon	106732500	106732547	0	+	.	gene_id "ENSMUSG00000141056.1"; transcript_id "ENSMUST00000362748.1"; gene_type "lncRNA"; gene_name "ENSMUSG00000141056"; transcript_type "lncRNA"; transcript_name "ENSMUST00000362748"; exon_number 1; exon_id "ENSMUSE00001713919.1"; level 2; tag "basic"; tag "TAGENE";
chr12	ENSEMBL_gcm37	exon	106732500	106732547	0.00631267083089405	+	.	gene_id "ENSMUSG00000141056.1"; transcript_id "ENSMUSG00000141056.1_tx_2"; exon_id "chr12_106732500_106732547_+"; exonnum "1"; txlen "2819";
chr12	ENSEMBL_gcm37	exon	106732500	106732547	0.00294591305441722	+	.	gene_id "ENSMUSG00000141056.1"; transcript_id "ENSMUSG00000141056.1_tx_6"; exon_id "chr12_106732500_106732547_+"; exonnum "1"; txlen "2836";
chr12	HAVANA	transcript	106732500	106752043	0	+	.	gene_id "ENSMUSG00000141056.1"; transcript_id "ENSMUST00000362748.1"; gene_type "lncRNA"; gene_name "ENSMUSG00000141056"; transcript_type "lncRNA"; transcript_name "ENSMUST00000362748"; level 2; tag "basic"; tag "TAGENE";
chr12	sragcm37_mid	exon	106742106	106742318	0.00420844722059603	+	.	gene_id "ENSMUSG00000125888.1"; transcript_id "ENSMUSG00000125888.1_tx_10"; exon_id "chr12_106742106_106742318_+"; exonnum "5"; txlen "865";
chr12	sragcm37_mid	exon	106742106	106742318	0.00420844722059603	+	.	gene_id "ENSMUSG00000125888.1"; transcript_id "ENSMUSG00000125888.1_tx_11"; exon_id "chr12_106742106_106742318_+"; exonnum "7"; txlen "1111";
chr12	sragcm37_mid	exon	106742106	106742318	0.00168337888823841	+	.	gene_id "ENSMUSG00000125888.1"; transcript_id "ENSMUSG00000125888.1_tx_13"; exon_id "chr12_106742106_106742318_+"; exonnum "4"; txlen "964";
chr12	sragcm37_mid	exon	106742106	106742318	0.00505013666471524	+	.	gene_id "ENSMUSG00000125888.1"; transcript_id "ENSMUSG00000125888.1_tx_7"; exon_id "chr12_106742106_106742318_+"; exonnum "4"; txlen "951";
chr12	sragcm37_mid	exon	106742106	106742318	0.00505013666471524	+	.	gene_id "ENSMUSG00000125888.1"; transcript_id "ENSMUSG00000125888.1_tx_8"; exon_id "chr12_106742106_106742318_+"; exonnum "5"; txlen "1120";
chr12	sragcm37_mid	exon	106742106	106742318	0.00505013666471524	+	.	gene_id "ENSMUSG00000125888.1"; transcript_id "ENSMUSG00000125888.1_tx_9"; exon_id "chr12_106742106_106742318_+"; exonnum "6"; txlen "1197";
chr12	sragcm37_ss	exon	106742513	106742578	0.00420844722059603	+	.	gene_id "ENSMUSG00000125888.1"; transcript_id "ENSMUSG00000125888.1_tx_10"; exon_id "chr12_106742513_106742578_+"; exonnum "6"; txlen "865";
chr12	sragcm37_ss	exon	106742513	106742578	0.00420844722059603	+	.	gene_id "ENSMUSG00000125888.1"; transcript_id "ENSMUSG00000125888.1_tx_11"; exon_id "chr12_106742513_106742578_+"; exonnum "8"; txlen "1111";
chr12	sragcm37_ss	exon	106742513	106742578	0.00168337888823841	+	.	gene_id "ENSMUSG00000125888.1"; transcript_id "ENSMUSG00000125888.1_tx_13"; exon_id "chr12_106742513_106742578_+"; exonnum "5"; txlen "964";
chr12	sragcm37_ss	exon	106742513	106742578	0.00505013666471524	+	.	gene_id "ENSMUSG00000125888.1"; transcript_id "ENSMUSG00000125888.1_tx_7"; exon_id "chr12_106742513_106742578_+"; exonnum "5"; txlen "951";
chr12	sragcm37_ss	exon	106742513	106742578	0.00505013666471524	+	.	gene_id "ENSMUSG00000125888.1"; transcript_id "ENSMUSG00000125888.1_tx_8"; exon_id "chr12_106742513_106742578_+"; exonnum "6"; txlen "1120";
chr12	sragcm37_ss	exon	106742513	106742578	0.00505013666471524	+	.	gene_id "ENSMUSG00000125888.1"; transcript_id "ENSMUSG00000125888.1_tx_9"; exon_id "chr12_106742513_106742578_+"; exonnum "7"; txlen "1197";
chr12	HAVANA	exon	106751792	106752043	0	+	.	gene_id "ENSMUSG00000141056.1"; transcript_id "ENSMUST00000362748.1"; gene_type "lncRNA"; gene_name "ENSMUSG00000141056"; transcript_type "lncRNA"; transcript_name "ENSMUST00000362748"; exon_number 2; exon_id "ENSMUSE00001713922.1"; level 2; tag "basic"; tag "TAGENE";
chr12	sragcm37_es	exon	106770096	106770162	0.00860425643502691	+	.	gene_id "ENSMUSG00000141056.1"; transcript_id "ENSMUSG00000141056.1_tx_1"; exon_id "chr12_106770096_106770162_+"; exonnum "1"; txlen "1148";
chr12	sragcm37_es	exon	106770096	106770162	0.00360178176349964	+	.	gene_id "ENSMUSG00000141056.1"; transcript_id "ENSMUSG00000141056.1_tx_5"; exon_id "chr12_106770096_106770162_+"; exonnum "1"; txlen "729";
chr12	sragcm37_es	exon	106770096	106770162	0.00246788750462012	+	.	gene_id "ENSMUSG00000141056.1"; transcript_id "ENSMUSG00000141056.1_tx_8"; exon_id "chr12_106770096_106770162_+"; exonnum "1"; txlen "867";
chr12	sragcm37_es	exon	106771721	106771924	0.00631267083089405	+	.	gene_id "ENSMUSG00000141056.1"; transcript_id "ENSMUSG00000141056.1_tx_3"; exon_id "chr12_106771721_106771924_+"; exonnum "1"; txlen "2975";
chr12	sragcm37_es	exon	106771721	106771924	0.00294591305441722	+	.	gene_id "ENSMUSG00000141056.1"; transcript_id "ENSMUSG00000141056.1_tx_7"; exon_id "chr12_106771721_106771924_+"; exonnum "1"; txlen "2992";
chr12	HAVANA	exon	106773073	106773353	0	+	.	gene_id "ENSMUSG00000141056.1"; transcript_id "ENSMUST00000362747.1"; gene_type "lncRNA"; gene_name "ENSMUSG00000141056"; transcript_type "lncRNA"; transcript_name "ENSMUST00000362747"; exon_number 2; exon_id "ENSMUSE00001713921.1"; level 2; tag "basic"; tag "Ensembl_canonical"; tag "GENCODE_Primary"; tag "TAGENE";
chr12	ENSEMBL_gcm37	exon	106773073	106773353	0.00860425643502691	+	.	gene_id "ENSMUSG00000141056.1"; transcript_id "ENSMUSG00000141056.1_tx_1"; exon_id "chr12_106773073_106773353_+"; exonnum "2"; txlen "1148";
chr12	ENSEMBL_gcm37	exon	106773073	106773353	0.00631267083089405	+	.	gene_id "ENSMUSG00000141056.1"; transcript_id "ENSMUSG00000141056.1_tx_2"; exon_id "chr12_106773073_106773353_+"; exonnum "2"; txlen "2819";
chr12	ENSEMBL_gcm37	exon	106773073	106773353	0.00631267083089405	+	.	gene_id "ENSMUSG00000141056.1"; transcript_id "ENSMUSG00000141056.1_tx_3"; exon_id "chr12_106773073_106773353_+"; exonnum "2"; txlen "2975";
chr12	ENSEMBL_gcm37	exon	106773073	106773353	0.00360178176349964	+	.	gene_id "ENSMUSG00000141056.1"; transcript_id "ENSMUSG00000141056.1_tx_5"; exon_id "chr12_106773073_106773353_+"; exonnum "2"; txlen "729";
chr12	ENSEMBL_gcm37	exon	106773073	106773353	0.00294591305441722	+	.	gene_id "ENSMUSG00000141056.1"; transcript_id "ENSMUSG00000141056.1_tx_6"; exon_id "chr12_106773073_106773353_+"; exonnum "2"; txlen "2836";
chr12	ENSEMBL_gcm37	exon	106773073	106773353	0.00294591305441722	+	.	gene_id "ENSMUSG00000141056.1"; transcript_id "ENSMUSG00000141056.1_tx_7"; exon_id "chr12_106773073_106773353_+"; exonnum "2"; txlen "2992";
chr12	HAVANA	exon	106778778	106778884	0	+	.	gene_id "ENSMUSG00000141056.1"; transcript_id "ENSMUST00000362747.1"; gene_type "lncRNA"; gene_name "ENSMUSG00000141056"; transcript_type "lncRNA"; transcript_name "ENSMUST00000362747"; exon_number 3; exon_id "ENSMUSE00001713917.1"; level 2; tag "basic"; tag "Ensembl_canonical"; tag "GENCODE_Primary"; tag "TAGENE";
chr12	ENSEMBL_gcm37	exon	106778778	106778884	0.00860425643502691	+	.	gene_id "ENSMUSG00000141056.1"; transcript_id "ENSMUSG00000141056.1_tx_1"; exon_id "chr12_106778778_106778884_+"; exonnum "3"; txlen "1148";
chr12	ENSEMBL_gcm37	exon	106778778	106778884	0.00631267083089405	+	.	gene_id "ENSMUSG00000141056.1"; transcript_id "ENSMUSG00000141056.1_tx_2"; exon_id "chr12_106778778_106778884_+"; exonnum "3"; txlen "2819";
chr12	ENSEMBL_gcm37	exon	106778778	106778884	0.00631267083089405	+	.	gene_id "ENSMUSG00000141056.1"; transcript_id "ENSMUSG00000141056.1_tx_3"; exon_id "chr12_106778778_106778884_+"; exonnum "3"; txlen "2975";
chr12	ENSEMBL_gcm37	exon	106778778	106778884	0.00360178176349964	+	.	gene_id "ENSMUSG00000141056.1"; transcript_id "ENSMUSG00000141056.1_tx_5"; exon_id "chr12_106778778_106778884_+"; exonnum "3"; txlen "729";
chr12	ENSEMBL_gcm37	exon	106778778	106778884	0.00294591305441722	+	.	gene_id "ENSMUSG00000141056.1"; transcript_id "ENSMUSG00000141056.1_tx_6"; exon_id "chr12_106778778_106778884_+"; exonnum "3"; txlen "2836";
chr12	ENSEMBL_gcm37	exon	106778778	106778884	0.00294591305441722	+	.	gene_id "ENSMUSG00000141056.1"; transcript_id "ENSMUSG00000141056.1_tx_7"; exon_id "chr12_106778778_106778884_+"; exonnum "3"; txlen "2992";
chr12	ENSEMBL_gcm37	exon	106778778	106778884	0.00246788750462012	+	.	gene_id "ENSMUSG00000141056.1"; transcript_id "ENSMUSG00000141056.1_tx_8"; exon_id "chr12_106778778_106778884_+"; exonnum "2"; txlen "867";
chr12	HAVANA	exon	106780139	106780266	0	+	.	gene_id "ENSMUSG00000141056.1"; transcript_id "ENSMUST00000362747.1"; gene_type "lncRNA"; gene_name "ENSMUSG00000141056"; transcript_type "lncRNA"; transcript_name "ENSMUST00000362747"; exon_number 4; exon_id "ENSMUSE00001713923.1"; level 2; tag "basic"; tag "Ensembl_canonical"; tag "GENCODE_Primary"; tag "TAGENE";
chr12	ENSEMBL_gcm37	exon	106780139	106780266	0.00860425643502691	+	.	gene_id "ENSMUSG00000141056.1"; transcript_id "ENSMUSG00000141056.1_tx_1"; exon_id "chr12_106780139_106780266_+"; exonnum "4"; txlen "1148";
chr12	ENSEMBL_gcm37	exon	106780139	106780266	0.00631267083089405	+	.	gene_id "ENSMUSG00000141056.1"; transcript_id "ENSMUSG00000141056.1_tx_2"; exon_id "chr12_106780139_106780266_+"; exonnum "4"; txlen "2819";
chr12	ENSEMBL_gcm37	exon	106780139	106780266	0.00631267083089405	+	.	gene_id "ENSMUSG00000141056.1"; transcript_id "ENSMUSG00000141056.1_tx_3"; exon_id "chr12_106780139_106780266_+"; exonnum "4"; txlen "2975";
chr12	ENSEMBL_gcm37	exon	106780139	106780266	0.00360178176349964	+	.	gene_id "ENSMUSG00000141056.1"; transcript_id "ENSMUSG00000141056.1_tx_5"; exon_id "chr12_106780139_106780266_+"; exonnum "4"; txlen "729";
chr12	ENSEMBL_gcm37	exon	106780139	106780266	0.00294591305441722	+	.	gene_id "ENSMUSG00000141056.1"; transcript_id "ENSMUSG00000141056.1_tx_6"; exon_id "chr12_106780139_106780266_+"; exonnum "4"; txlen "2836";
chr12	ENSEMBL_gcm37	exon	106780139	106780266	0.00294591305441722	+	.	gene_id "ENSMUSG00000141056.1"; transcript_id "ENSMUSG00000141056.1_tx_7"; exon_id "chr12_106780139_106780266_+"; exonnum "4"; txlen "2992";
chr12	ENSEMBL_gcm37	exon	106780139	106780266	0.00246788750462012	+	.	gene_id "ENSMUSG00000141056.1"; transcript_id "ENSMUSG00000141056.1_tx_8"; exon_id "chr12_106780139_106780266_+"; exonnum "3"; txlen "867";
chr12	HAVANA	exon	106781174	106781504	0	+	.	gene_id "ENSMUSG00000141056.1"; transcript_id "ENSMUST00000362747.1"; gene_type "lncRNA"; gene_name "ENSMUSG00000141056"; transcript_type "lncRNA"; transcript_name "ENSMUST00000362747"; exon_number 5; exon_id "ENSMUSE00001713920.1"; level 2; tag "basic"; tag "Ensembl_canonical"; tag "GENCODE_Primary"; tag "TAGENE";
chr12	sragcm37_mid	exon	106781174	106781738	0.00860425643502691	+	.	gene_id "ENSMUSG00000141056.1"; transcript_id "ENSMUSG00000141056.1_tx_1"; exon_id "chr12_106781174_106781738_+"; exonnum "5"; txlen "1148";
chr12	sragcm37_mid	exon	106781174	106781738	0.00631267083089405	+	.	gene_id "ENSMUSG00000141056.1"; transcript_id "ENSMUSG00000141056.1_tx_2"; exon_id "chr12_106781174_106781738_+"; exonnum "5"; txlen "2819";
chr12	sragcm37_mid	exon	106781174	106781738	0.00631267083089405	+	.	gene_id "ENSMUSG00000141056.1"; transcript_id "ENSMUSG00000141056.1_tx_3"; exon_id "chr12_106781174_106781738_+"; exonnum "5"; txlen "2975";
chr12	sragcm37_mid	exon	106781174	106781738	0.00294591305441722	+	.	gene_id "ENSMUSG00000141056.1"; transcript_id "ENSMUSG00000141056.1_tx_6"; exon_id "chr12_106781174_106781738_+"; exonnum "5"; txlen "2836";
chr12	sragcm37_mid	exon	106781174	106781738	0.00294591305441722	+	.	gene_id "ENSMUSG00000141056.1"; transcript_id "ENSMUSG00000141056.1_tx_7"; exon_id "chr12_106781174_106781738_+"; exonnum "5"; txlen "2992";
chr12	sragcm37_mid	exon	106781174	106781738	0.00246788750462012	+	.	gene_id "ENSMUSG00000141056.1"; transcript_id "ENSMUSG00000141056.1_tx_8"; exon_id "chr12_106781174_106781738_+"; exonnum "4"; txlen "867";
chr12	sragcm37_mid	exon	106782007	106782148	0.00294591305441722	+	.	gene_id "ENSMUSG00000141056.1"; transcript_id "ENSMUSG00000141056.1_tx_6"; exon_id "chr12_106782007_106782148_+"; exonnum "6"; txlen "2836";
chr12	sragcm37_mid	exon	106782007	106782148	0.00294591305441722	+	.	gene_id "ENSMUSG00000141056.1"; transcript_id "ENSMUSG00000141056.1_tx_7"; exon_id "chr12_106782007_106782148_+"; exonnum "6"; txlen "2992";
chr12	sragcm37_mid	exon	106782010	106782134	0.00631267083089405	+	.	gene_id "ENSMUSG00000141056.1"; transcript_id "ENSMUSG00000141056.1_tx_2"; exon_id "chr12_106782010_106782134_+"; exonnum "6"; txlen "2819";
chr12	sragcm37_mid	exon	106782010	106782134	0.00631267083089405	+	.	gene_id "ENSMUSG00000141056.1"; transcript_id "ENSMUSG00000141056.1_tx_3"; exon_id "chr12_106782010_106782134_+"; exonnum "6"; txlen "2975";
chr12	sragcm37_ss	exon	106783072	106784636	0.00631267083089405	+	.	gene_id "ENSMUSG00000141056.1"; transcript_id "ENSMUSG00000141056.1_tx_2"; exon_id "chr12_106783072_106784636_+"; exonnum "7"; txlen "2819";
chr12	sragcm37_ss	exon	106783072	106784636	0.00631267083089405	+	.	gene_id "ENSMUSG00000141056.1"; transcript_id "ENSMUSG00000141056.1_tx_3"; exon_id "chr12_106783072_106784636_+"; exonnum "7"; txlen "2975";
chr12	sragcm37_ss	exon	106783072	106784636	0.00294591305441722	+	.	gene_id "ENSMUSG00000141056.1"; transcript_id "ENSMUSG00000141056.1_tx_6"; exon_id "chr12_106783072_106784636_+"; exonnum "7"; txlen "2836";
chr12	sragcm37_ss	exon	106783072	106784636	0.00294591305441722	+	.	gene_id "ENSMUSG00000141056.1"; transcript_id "ENSMUSG00000141056.1_tx_7"; exon_id "chr12_106783072_106784636_+"; exonnum "7"; txlen "2992";
chr12	sragcm37_mid	exon	106787072	106787217	0.00360178176349964	+	.	gene_id "ENSMUSG00000141056.1"; transcript_id "ENSMUSG00000141056.1_tx_5"; exon_id "chr12_106787072_106787217_+"; exonnum "5"; txlen "729";
chr12	HAVANA	exon	106788962	106789038	0	+	.	gene_id "ENSMUSG00000141126.1"; transcript_id "ENSMUST00000363288.1"; gene_type "lncRNA"; gene_name "ENSMUSG00000141126"; transcript_type "lncRNA"; transcript_name "ENSMUST00000363288"; exon_number 1; exon_id "ENSMUSE00001714945.1"; level 2; tag "Ensembl_canonical"; tag "GENCODE_Primary"; tag "TAGENE";
chr12	HAVANA	gene	106788962	106789691	0	+	.	gene_id "ENSMUSG00000141126.1"; gene_type "lncRNA"; gene_name "ENSMUSG00000141126"; level 2;
chr12	HAVANA	transcript	106788962	106789691	0	+	.	gene_id "ENSMUSG00000141126.1"; transcript_id "ENSMUST00000363288.1"; gene_type "lncRNA"; gene_name "ENSMUSG00000141126"; transcript_type "lncRNA"; transcript_name "ENSMUST00000363288"; level 2; tag "Ensembl_canonical"; tag "GENCODE_Primary"; tag "TAGENE";
chr12	HAVANA	exon	106789009	106789088	0	+	.	gene_id "ENSMUSG00000141126.1"; transcript_id "ENSMUST00000363289.1"; gene_type "lncRNA"; gene_name "ENSMUSG00000141126"; transcript_type "lncRNA"; transcript_name "ENSMUST00000363289"; exon_number 1; exon_id "ENSMUSE00001714943.1"; level 2; tag "basic"; tag "TAGENE";
chr12	HAVANA	transcript	106789009	106789691	0	+	.	gene_id "ENSMUSG00000141126.1"; transcript_id "ENSMUST00000363289.1"; gene_type "lncRNA"; gene_name "ENSMUSG00000141126"; transcript_type "lncRNA"; transcript_name "ENSMUST00000363289"; level 2; tag "basic"; tag "TAGENE";
chr12	HAVANA	exon	106789504	106789691	0	+	.	gene_id "ENSMUSG00000141126.1"; transcript_id "ENSMUST00000363288.1"; gene_type "lncRNA"; gene_name "ENSMUSG00000141126"; transcript_type "lncRNA"; transcript_name "ENSMUST00000363288"; exon_number 2; exon_id "ENSMUSE00001714944.1"; level 2; tag "Ensembl_canonical"; tag "GENCODE_Primary"; tag "TAGENE";
chr12	HAVANA	exon	106789504	106789691	0	+	.	gene_id "ENSMUSG00000141126.1"; transcript_id "ENSMUST00000363289.1"; gene_type "lncRNA"; gene_name "ENSMUSG00000141126"; transcript_type "lncRNA"; transcript_name "ENSMUST00000363289"; exon_number 2; exon_id "ENSMUSE00001714944.1"; level 2; tag "basic"; tag "TAGENE";
chr12	HAVANA	exon	106803095	106803157	0	+	.	gene_id "ENSMUSG00000085801.3"; transcript_id "ENSMUST00000305042.1"; gene_type "lncRNA"; gene_name "1700013N06Rik"; transcript_type "lncRNA"; transcript_name "1700013N06Rik-212"; exon_number 1; exon_id "ENSMUSE00001602796.1"; level 2; mgi_id "MGI:1922884"; tag "basic"; tag "TAGENE"; havana_gene "OTTMUSG00000030034.1";
chr12	HAVANA	exon	106803095	106803157	0	+	.	gene_id "ENSMUSG00000085801.3"; transcript_id "ENSMUST00000305043.1"; gene_type "lncRNA"; gene_name "1700013N06Rik"; transcript_type "lncRNA"; transcript_name "1700013N06Rik-213"; exon_number 1; exon_id "ENSMUSE00001602796.1"; level 2; mgi_id "MGI:1922884"; tag "TAGENE"; havana_gene "OTTMUSG00000030034.1";
chr12	HAVANA	exon	106803095	106803157	0	+	.	gene_id "ENSMUSG00000085801.3"; transcript_id "ENSMUST00000305032.1"; gene_type "lncRNA"; gene_name "1700013N06Rik"; transcript_type "lncRNA"; transcript_name "1700013N06Rik-202"; exon_number 1; exon_id "ENSMUSE00001602796.1"; level 2; mgi_id "MGI:1922884"; tag "Ensembl_canonical"; tag "GENCODE_Primary"; tag "TAGENE"; havana_gene "OTTMUSG00000030034.1";
chr12	HAVANA	transcript	106803095	106806020	0	+	.	gene_id "ENSMUSG00000085801.3"; transcript_id "ENSMUST00000305042.1"; gene_type "lncRNA"; gene_name "1700013N06Rik"; transcript_type "lncRNA"; transcript_name "1700013N06Rik-212"; level 2; mgi_id "MGI:1922884"; tag "basic"; tag "TAGENE"; havana_gene "OTTMUSG00000030034.1";
chr12	HAVANA	transcript	106803095	106806020	0	+	.	gene_id "ENSMUSG00000085801.3"; transcript_id "ENSMUST00000305043.1"; gene_type "lncRNA"; gene_name "1700013N06Rik"; transcript_type "lncRNA"; transcript_name "1700013N06Rik-213"; level 2; mgi_id "MGI:1922884"; tag "TAGENE"; havana_gene "OTTMUSG00000030034.1";
chr12	HAVANA	gene	106803095	106845109	0	+	.	gene_id "ENSMUSG00000085801.3"; gene_type "lncRNA"; gene_name "1700013N06Rik"; level 2; mgi_id "MGI:1922884"; havana_gene "OTTMUSG00000030034.1";
chr12	HAVANA	transcript	106803095	106845109	0	+	.	gene_id "ENSMUSG00000085801.3"; transcript_id "ENSMUST00000305032.1"; gene_type "lncRNA"; gene_name "1700013N06Rik"; transcript_type "lncRNA"; transcript_name "1700013N06Rik-202"; level 2; mgi_id "MGI:1922884"; tag "Ensembl_canonical"; tag "GENCODE_Primary"; tag "TAGENE"; havana_gene "OTTMUSG00000030034.1";
chr12	HAVANA	exon	106803098	106803157	0	+	.	gene_id "ENSMUSG00000085801.3"; transcript_id "ENSMUST00000305033.1"; gene_type "lncRNA"; gene_name "1700013N06Rik"; transcript_type "lncRNA"; transcript_name "1700013N06Rik-203"; exon_number 1; exon_id "ENSMUSE00001602804.1"; level 2; mgi_id "MGI:1922884"; tag "TAGENE"; havana_gene "OTTMUSG00000030034.1";
chr12	HAVANA	transcript	106803098	106845109	0	+	.	gene_id "ENSMUSG00000085801.3"; transcript_id "ENSMUST00000305033.1"; gene_type "lncRNA"; gene_name "1700013N06Rik"; transcript_type "lncRNA"; transcript_name "1700013N06Rik-203"; level 2; mgi_id "MGI:1922884"; tag "TAGENE"; havana_gene "OTTMUSG00000030034.1";
chr12	HAVANA	exon	106803109	106803157	0	+	.	gene_id "ENSMUSG00000085801.3"; transcript_id "ENSMUST00000305034.1"; gene_type "lncRNA"; gene_name "1700013N06Rik"; transcript_type "lncRNA"; transcript_name "1700013N06Rik-204"; exon_number 1; exon_id "ENSMUSE00001602793.1"; level 2; mgi_id "MGI:1922884"; tag "basic"; tag "TAGENE"; havana_gene "OTTMUSG00000030034.1";
chr12	HAVANA	transcript	106803109	106845105	0	+	.	gene_id "ENSMUSG00000085801.3"; transcript_id "ENSMUST00000305034.1"; gene_type "lncRNA"; gene_name "1700013N06Rik"; transcript_type "lncRNA"; transcript_name "1700013N06Rik-204"; level 2; mgi_id "MGI:1922884"; tag "basic"; tag "TAGENE"; havana_gene "OTTMUSG00000030034.1";
chr12	HAVANA	exon	106803113	106803157	0	+	.	gene_id "ENSMUSG00000085801.3"; transcript_id "ENSMUST00000305035.1"; gene_type "lncRNA"; gene_name "1700013N06Rik"; transcript_type "lncRNA"; transcript_name "1700013N06Rik-205"; exon_number 1; exon_id "ENSMUSE00001602807.1"; level 2; mgi_id "MGI:1922884"; tag "basic"; tag "TAGENE"; havana_gene "OTTMUSG00000030034.1";
chr12	HAVANA	transcript	106803113	106845099	0	+	.	gene_id "ENSMUSG00000085801.3"; transcript_id "ENSMUST00000305035.1"; gene_type "lncRNA"; gene_name "1700013N06Rik"; transcript_type "lncRNA"; transcript_name "1700013N06Rik-205"; level 2; mgi_id "MGI:1922884"; tag "basic"; tag "TAGENE"; havana_gene "OTTMUSG00000030034.1";
chr12	HAVANA	exon	106803125	106803157	0	+	.	gene_id "ENSMUSG00000085801.3"; transcript_id "ENSMUST00000156376.3"; gene_type "lncRNA"; gene_name "1700013N06Rik"; transcript_type "lncRNA"; transcript_name "1700013N06Rik-201"; exon_number 1; exon_id "ENSMUSE00001602794.1"; level 2; transcript_support_level "5"; mgi_id "MGI:1922884"; tag "basic"; tag "TAGENE"; havana_gene "OTTMUSG00000030034.1"; havana_transcript "OTTMUST00000074454.1";
chr12	HAVANA	transcript	106803125	106845109	0	+	.	gene_id "ENSMUSG00000085801.3"; transcript_id "ENSMUST00000156376.3"; gene_type "lncRNA"; gene_name "1700013N06Rik"; transcript_type "lncRNA"; transcript_name "1700013N06Rik-201"; level 2; transcript_support_level "5"; mgi_id "MGI:1922884"; tag "basic"; tag "TAGENE"; havana_gene "OTTMUSG00000030034.1"; havana_transcript "OTTMUST00000074454.1";
chr12	HAVANA	exon	106803127	106803157	0	+	.	gene_id "ENSMUSG00000085801.3"; transcript_id "ENSMUST00000305036.1"; gene_type "lncRNA"; gene_name "1700013N06Rik"; transcript_type "lncRNA"; transcript_name "1700013N06Rik-206"; exon_number 1; exon_id "ENSMUSE00001602798.1"; level 2; mgi_id "MGI:1922884"; tag "basic"; tag "TAGENE"; havana_gene "OTTMUSG00000030034.1";
chr12	HAVANA	transcript	106803127	106845104	0	+	.	gene_id "ENSMUSG00000085801.3"; transcript_id "ENSMUST00000305036.1"; gene_type "lncRNA"; gene_name "1700013N06Rik"; transcript_type "lncRNA"; transcript_name "1700013N06Rik-206"; level 2; mgi_id "MGI:1922884"; tag "basic"; tag "TAGENE"; havana_gene "OTTMUSG00000030034.1";
chr12	HAVANA	exon	106803136	106803157	0	+	.	gene_id "ENSMUSG00000085801.3"; transcript_id "ENSMUST00000305045.1"; gene_type "lncRNA"; gene_name "1700013N06Rik"; transcript_type "lncRNA"; transcript_name "1700013N06Rik-215"; exon_number 1; exon_id "ENSMUSE00001602805.1"; level 2; mgi_id "MGI:1922884"; tag "basic"; tag "TAGENE"; havana_gene "OTTMUSG00000030034.1";
chr12	HAVANA	transcript	106803136	106805293	0	+	.	gene_id "ENSMUSG00000085801.3"; transcript_id "ENSMUST00000305045.1"; gene_type "lncRNA"; gene_name "1700013N06Rik"; transcript_type "lncRNA"; transcript_name "1700013N06Rik-215"; level 2; mgi_id "MGI:1922884"; tag "basic"; tag "TAGENE"; havana_gene "OTTMUSG00000030034.1";
chr12	HAVANA	exon	106803148	106803418	0	+	.	gene_id "ENSMUSG00000085801.3"; transcript_id "ENSMUST00000305044.1"; gene_type "lncRNA"; gene_name "1700013N06Rik"; transcript_type "lncRNA"; transcript_name "1700013N06Rik-214"; exon_number 1; exon_id "ENSMUSE00001602812.1"; level 2; mgi_id "MGI:1922884"; tag "TAGENE"; havana_gene "OTTMUSG00000030034.1";
chr12	HAVANA	transcript	106803148	106806020	0	+	.	gene_id "ENSMUSG00000085801.3"; transcript_id "ENSMUST00000305044.1"; gene_type "lncRNA"; gene_name "1700013N06Rik"; transcript_type "lncRNA"; transcript_name "1700013N06Rik-214"; level 2; mgi_id "MGI:1922884"; tag "TAGENE"; havana_gene "OTTMUSG00000030034.1";
chr12	HAVANA	exon	106804241	106804327	0	+	.	gene_id "ENSMUSG00000085801.3"; transcript_id "ENSMUST00000305042.1"; gene_type "lncRNA"; gene_name "1700013N06Rik"; transcript_type "lncRNA"; transcript_name "1700013N06Rik-212"; exon_number 2; exon_id "ENSMUSE00000803050.2"; level 2; mgi_id "MGI:1922884"; tag "basic"; tag "TAGENE"; havana_gene "OTTMUSG00000030034.1";
chr12	HAVANA	exon	106804241	106804327	0	+	.	gene_id "ENSMUSG00000085801.3"; transcript_id "ENSMUST00000305043.1"; gene_type "lncRNA"; gene_name "1700013N06Rik"; transcript_type "lncRNA"; transcript_name "1700013N06Rik-213"; exon_number 2; exon_id "ENSMUSE00000803050.2"; level 2; mgi_id "MGI:1922884"; tag "TAGENE"; havana_gene "OTTMUSG00000030034.1";
chr12	HAVANA	exon	106804241	106804327	0	+	.	gene_id "ENSMUSG00000085801.3"; transcript_id "ENSMUST00000305032.1"; gene_type "lncRNA"; gene_name "1700013N06Rik"; transcript_type "lncRNA"; transcript_name "1700013N06Rik-202"; exon_number 2; exon_id "ENSMUSE00000803050.2"; level 2; mgi_id "MGI:1922884"; tag "Ensembl_canonical"; tag "GENCODE_Primary"; tag "TAGENE"; havana_gene "OTTMUSG00000030034.1";
chr12	HAVANA	exon	106804241	106804327	0	+	.	gene_id "ENSMUSG00000085801.3"; transcript_id "ENSMUST00000305033.1"; gene_type "lncRNA"; gene_name "1700013N06Rik"; transcript_type "lncRNA"; transcript_name "1700013N06Rik-203"; exon_number 2; exon_id "ENSMUSE00000803050.2"; level 2; mgi_id "MGI:1922884"; tag "TAGENE"; havana_gene "OTTMUSG00000030034.1";
chr12	HAVANA	exon	106804241	106804327	0	+	.	gene_id "ENSMUSG00000085801.3"; transcript_id "ENSMUST00000305034.1"; gene_type "lncRNA"; gene_name "1700013N06Rik"; transcript_type "lncRNA"; transcript_name "1700013N06Rik-204"; exon_number 2; exon_id "ENSMUSE00000803050.2"; level 2; mgi_id "MGI:1922884"; tag "basic"; tag "TAGENE"; havana_gene "OTTMUSG00000030034.1";
chr12	HAVANA	exon	106804241	106804327	0	+	.	gene_id "ENSMUSG00000085801.3"; transcript_id "ENSMUST00000305035.1"; gene_type "lncRNA"; gene_name "1700013N06Rik"; transcript_type "lncRNA"; transcript_name "1700013N06Rik-205"; exon_number 2; exon_id "ENSMUSE00000803050.2"; level 2; mgi_id "MGI:1922884"; tag "basic"; tag "TAGENE"; havana_gene "OTTMUSG00000030034.1";
chr12	HAVANA	exon	106804241	106804327	0	+	.	gene_id "ENSMUSG00000085801.3"; transcript_id "ENSMUST00000156376.3"; gene_type "lncRNA"; gene_name "1700013N06Rik"; transcript_type "lncRNA"; transcript_name "1700013N06Rik-201"; exon_number 2; exon_id "ENSMUSE00000803050.2"; level 2; transcript_support_level "5"; mgi_id "MGI:1922884"; tag "basic"; tag "TAGENE"; havana_gene "OTTMUSG00000030034.1"; havana_transcript "OTTMUST00000074454.1";
chr12	HAVANA	exon	106804241	106804327	0	+	.	gene_id "ENSMUSG00000085801.3"; transcript_id "ENSMUST00000305036.1"; gene_type "lncRNA"; gene_name "1700013N06Rik"; transcript_type "lncRNA"; transcript_name "1700013N06Rik-206"; exon_number 2; exon_id "ENSMUSE00000803050.2"; level 2; mgi_id "MGI:1922884"; tag "basic"; tag "TAGENE"; havana_gene "OTTMUSG00000030034.1";
chr12	HAVANA	exon	106804241	106804327	0	+	.	gene_id "ENSMUSG00000085801.3"; transcript_id "ENSMUST00000305045.1"; gene_type "lncRNA"; gene_name "1700013N06Rik"; transcript_type "lncRNA"; transcript_name "1700013N06Rik-215"; exon_number 2; exon_id "ENSMUSE00000803050.2"; level 2; mgi_id "MGI:1922884"; tag "basic"; tag "TAGENE"; havana_gene "OTTMUSG00000030034.1";
chr12	HAVANA	exon	106804241	106804327	0	+	.	gene_id "ENSMUSG00000085801.3"; transcript_id "ENSMUST00000305044.1"; gene_type "lncRNA"; gene_name "1700013N06Rik"; transcript_type "lncRNA"; transcript_name "1700013N06Rik-214"; exon_number 2; exon_id "ENSMUSE00000803050.2"; level 2; mgi_id "MGI:1922884"; tag "TAGENE"; havana_gene "OTTMUSG00000030034.1";
chr12	HAVANA	exon	106804241	106804327	0	+	.	gene_id "ENSMUSG00000085801.3"; transcript_id "ENSMUST00000305038.1"; gene_type "lncRNA"; gene_name "1700013N06Rik"; transcript_type "lncRNA"; transcript_name "1700013N06Rik-208"; exon_number 1; exon_id "ENSMUSE00000803050.2"; level 2; mgi_id "MGI:1922884"; tag "basic"; tag "TAGENE"; havana_gene "OTTMUSG00000030034.1";
chr12	HAVANA	exon	106804241	106804327	0	+	.	gene_id "ENSMUSG00000085801.3"; transcript_id "ENSMUST00000305037.1"; gene_type "lncRNA"; gene_name "1700013N06Rik"; transcript_type "lncRNA"; transcript_name "1700013N06Rik-207"; exon_number 1; exon_id "ENSMUSE00000803050.2"; level 2; mgi_id "MGI:1922884"; tag "TAGENE"; havana_gene "OTTMUSG00000030034.1";
chr12	HAVANA	transcript	106804241	106845102	0	+	.	gene_id "ENSMUSG00000085801.3"; transcript_id "ENSMUST00000305038.1"; gene_type "lncRNA"; gene_name "1700013N06Rik"; transcript_type "lncRNA"; transcript_name "1700013N06Rik-208"; level 2; mgi_id "MGI:1922884"; tag "basic"; tag "TAGENE"; havana_gene "OTTMUSG00000030034.1";
chr12	HAVANA	transcript	106804241	106845104	0	+	.	gene_id "ENSMUSG00000085801.3"; transcript_id "ENSMUST00000305037.1"; gene_type "lncRNA"; gene_name "1700013N06Rik"; transcript_type "lncRNA"; transcript_name "1700013N06Rik-207"; level 2; mgi_id "MGI:1922884"; tag "TAGENE"; havana_gene "OTTMUSG00000030034.1";
chr12	HAVANA	exon	106804874	106805111	0	+	.	gene_id "ENSMUSG00000085801.3"; transcript_id "ENSMUST00000305042.1"; gene_type "lncRNA"; gene_name "1700013N06Rik"; transcript_type "lncRNA"; transcript_name "1700013N06Rik-212"; exon_number 3; exon_id "ENSMUSE00001602801.1"; level 2; mgi_id "MGI:1922884"; tag "basic"; tag "TAGENE"; havana_gene "OTTMUSG00000030034.1";
chr12	HAVANA	exon	106804874	106805111	0	+	.	gene_id "ENSMUSG00000085801.3"; transcript_id "ENSMUST00000305032.1"; gene_type "lncRNA"; gene_name "1700013N06Rik"; transcript_type "lncRNA"; transcript_name "1700013N06Rik-202"; exon_number 3; exon_id "ENSMUSE00001602801.1"; level 2; mgi_id "MGI:1922884"; tag "Ensembl_canonical"; tag "GENCODE_Primary"; tag "TAGENE"; havana_gene "OTTMUSG00000030034.1";
chr12	HAVANA	exon	106804874	106805111	0	+	.	gene_id "ENSMUSG00000085801.3"; transcript_id "ENSMUST00000305035.1"; gene_type "lncRNA"; gene_name "1700013N06Rik"; transcript_type "lncRNA"; transcript_name "1700013N06Rik-205"; exon_number 3; exon_id "ENSMUSE00001602801.1"; level 2; mgi_id "MGI:1922884"; tag "basic"; tag "TAGENE"; havana_gene "OTTMUSG00000030034.1";
chr12	HAVANA	exon	106804874	106805293	0	+	.	gene_id "ENSMUSG00000085801.3"; transcript_id "ENSMUST00000305045.1"; gene_type "lncRNA"; gene_name "1700013N06Rik"; transcript_type "lncRNA"; transcript_name "1700013N06Rik-215"; exon_number 3; exon_id "ENSMUSE00001602814.1"; level 2; mgi_id "MGI:1922884"; tag "basic"; tag "TAGENE"; havana_gene "OTTMUSG00000030034.1";
chr12	HAVANA	exon	106804941	106805111	0	+	.	gene_id "ENSMUSG00000085801.3"; transcript_id "ENSMUST00000156376.3"; gene_type "lncRNA"; gene_name "1700013N06Rik"; transcript_type "lncRNA"; transcript_name "1700013N06Rik-201"; exon_number 3; exon_id "ENSMUSE00000805446.2"; level 2; transcript_support_level "5"; mgi_id "MGI:1922884"; tag "basic"; tag "TAGENE"; havana_gene "OTTMUSG00000030034.1"; havana_transcript "OTTMUST00000074454.1";
chr12	HAVANA	exon	106804941	106805111	0	+	.	gene_id "ENSMUSG00000085801.3"; transcript_id "ENSMUST00000305037.1"; gene_type "lncRNA"; gene_name "1700013N06Rik"; transcript_type "lncRNA"; transcript_name "1700013N06Rik-207"; exon_number 2; exon_id "ENSMUSE00000805446.2"; level 2; mgi_id "MGI:1922884"; tag "TAGENE"; havana_gene "OTTMUSG00000030034.1";
chr12	HAVANA	exon	106805841	106806020	0	+	.	gene_id "ENSMUSG00000085801.3"; transcript_id "ENSMUST00000305042.1"; gene_type "lncRNA"; gene_name "1700013N06Rik"; transcript_type "lncRNA"; transcript_name "1700013N06Rik-212"; exon_number 4; exon_id "ENSMUSE00001602815.1"; level 2; mgi_id "MGI:1922884"; tag "basic"; tag "TAGENE"; havana_gene "OTTMUSG00000030034.1";
chr12	HAVANA	exon	106805841	106806020	0	+	.	gene_id "ENSMUSG00000085801.3"; transcript_id "ENSMUST00000305043.1"; gene_type "lncRNA"; gene_name "1700013N06Rik"; transcript_type "lncRNA"; transcript_name "1700013N06Rik-213"; exon_number 3; exon_id "ENSMUSE00001602815.1"; level 2; mgi_id "MGI:1922884"; tag "TAGENE"; havana_gene "OTTMUSG00000030034.1";
chr12	HAVANA	exon	106805841	106806020	0	+	.	gene_id "ENSMUSG00000085801.3"; transcript_id "ENSMUST00000305044.1"; gene_type "lncRNA"; gene_name "1700013N06Rik"; transcript_type "lncRNA"; transcript_name "1700013N06Rik-214"; exon_number 3; exon_id "ENSMUSE00001602815.1"; level 2; mgi_id "MGI:1922884"; tag "TAGENE"; havana_gene "OTTMUSG00000030034.1";
chr12	HAVANA	exon	106830933	106831113	0	+	.	gene_id "ENSMUSG00000085801.3"; transcript_id "ENSMUST00000305038.1"; gene_type "lncRNA"; gene_name "1700013N06Rik"; transcript_type "lncRNA"; transcript_name "1700013N06Rik-208"; exon_number 2; exon_id "ENSMUSE00001602802.1"; level 2; mgi_id "MGI:1922884"; tag "basic"; tag "TAGENE"; havana_gene "OTTMUSG00000030034.1";
chr12	HAVANA	exon	106831604	106831657	0	+	.	gene_id "ENSMUSG00000085801.3"; transcript_id "ENSMUST00000305040.1"; gene_type "lncRNA"; gene_name "1700013N06Rik"; transcript_type "lncRNA"; transcript_name "1700013N06Rik-210"; exon_number 1; exon_id "ENSMUSE00001602795.1"; level 2; mgi_id "MGI:1922884"; tag "TAGENE"; havana_gene "OTTMUSG00000030034.1";
chr12	HAVANA	transcript	106831604	106845104	0	+	.	gene_id "ENSMUSG00000085801.3"; transcript_id "ENSMUST00000305040.1"; gene_type "lncRNA"; gene_name "1700013N06Rik"; transcript_type "lncRNA"; transcript_name "1700013N06Rik-210"; level 2; mgi_id "MGI:1922884"; tag "TAGENE"; havana_gene "OTTMUSG00000030034.1";
chr12	HAVANA	exon	106831605	106831657	0	+	.	gene_id "ENSMUSG00000085801.3"; transcript_id "ENSMUST00000305039.1"; gene_type "lncRNA"; gene_name "1700013N06Rik"; transcript_type "lncRNA"; transcript_name "1700013N06Rik-209"; exon_number 1; exon_id "ENSMUSE00001602797.1"; level 2; mgi_id "MGI:1922884"; tag "TAGENE"; havana_gene "OTTMUSG00000030034.1";
chr12	HAVANA	transcript	106831605	106845109	0	+	.	gene_id "ENSMUSG00000085801.3"; transcript_id "ENSMUST00000305039.1"; gene_type "lncRNA"; gene_name "1700013N06Rik"; transcript_type "lncRNA"; transcript_name "1700013N06Rik-209"; level 2; mgi_id "MGI:1922884"; tag "TAGENE"; havana_gene "OTTMUSG00000030034.1";
chr12	HAVANA	exon	106831656	106832263	0	+	.	gene_id "ENSMUSG00000085801.3"; transcript_id "ENSMUST00000305041.1"; gene_type "lncRNA"; gene_name "1700013N06Rik"; transcript_type "lncRNA"; transcript_name "1700013N06Rik-211"; exon_number 1; exon_id "ENSMUSE00001602808.1"; level 2; mgi_id "MGI:1922884"; tag "basic"; tag "TAGENE"; havana_gene "OTTMUSG00000030034.1";
chr12	HAVANA	transcript	106831656	106845104	0	+	.	gene_id "ENSMUSG00000085801.3"; transcript_id "ENSMUST00000305041.1"; gene_type "lncRNA"; gene_name "1700013N06Rik"; transcript_type "lncRNA"; transcript_name "1700013N06Rik-211"; level 2; mgi_id "MGI:1922884"; tag "basic"; tag "TAGENE"; havana_gene "OTTMUSG00000030034.1";
chr12	HAVANA	exon	106832526	106832664	0	+	.	gene_id "ENSMUSG00000085801.3"; transcript_id "ENSMUST00000305033.1"; gene_type "lncRNA"; gene_name "1700013N06Rik"; transcript_type "lncRNA"; transcript_name "1700013N06Rik-203"; exon_number 3; exon_id "ENSMUSE00000837526.2"; level 2; mgi_id "MGI:1922884"; tag "TAGENE"; havana_gene "OTTMUSG00000030034.1";
chr12	HAVANA	exon	106832526	106832664	0	+	.	gene_id "ENSMUSG00000085801.3"; transcript_id "ENSMUST00000305035.1"; gene_type "lncRNA"; gene_name "1700013N06Rik"; transcript_type "lncRNA"; transcript_name "1700013N06Rik-205"; exon_number 4; exon_id "ENSMUSE00000837526.2"; level 2; mgi_id "MGI:1922884"; tag "basic"; tag "TAGENE"; havana_gene "OTTMUSG00000030034.1";
chr12	HAVANA	exon	106832526	106832664	0	+	.	gene_id "ENSMUSG00000085801.3"; transcript_id "ENSMUST00000156376.3"; gene_type "lncRNA"; gene_name "1700013N06Rik"; transcript_type "lncRNA"; transcript_name "1700013N06Rik-201"; exon_number 4; exon_id "ENSMUSE00000837526.2"; level 2; transcript_support_level "5"; mgi_id "MGI:1922884"; tag "basic"; tag "TAGENE"; havana_gene "OTTMUSG00000030034.1"; havana_transcript "OTTMUST00000074454.1";
chr12	HAVANA	exon	106832526	106832664	0	+	.	gene_id "ENSMUSG00000085801.3"; transcript_id "ENSMUST00000305038.1"; gene_type "lncRNA"; gene_name "1700013N06Rik"; transcript_type "lncRNA"; transcript_name "1700013N06Rik-208"; exon_number 3; exon_id "ENSMUSE00000837526.2"; level 2; mgi_id "MGI:1922884"; tag "basic"; tag "TAGENE"; havana_gene "OTTMUSG00000030034.1";
chr12	HAVANA	exon	106832526	106832664	0	+	.	gene_id "ENSMUSG00000085801.3"; transcript_id "ENSMUST00000305039.1"; gene_type "lncRNA"; gene_name "1700013N06Rik"; transcript_type "lncRNA"; transcript_name "1700013N06Rik-209"; exon_number 2; exon_id "ENSMUSE00000837526.2"; level 2; mgi_id "MGI:1922884"; tag "TAGENE"; havana_gene "OTTMUSG00000030034.1";
chr12	HAVANA	exon	106832526	106832664	0	+	.	gene_id "ENSMUSG00000085801.3"; transcript_id "ENSMUST00000305041.1"; gene_type "lncRNA"; gene_name "1700013N06Rik"; transcript_type "lncRNA"; transcript_name "1700013N06Rik-211"; exon_number 2; exon_id "ENSMUSE00000837526.2"; level 2; mgi_id "MGI:1922884"; tag "basic"; tag "TAGENE"; havana_gene "OTTMUSG00000030034.1";
chr12	HAVANA	exon	106832547	106832664	0	+	.	gene_id "ENSMUSG00000085801.3"; transcript_id "ENSMUST00000305036.1"; gene_type "lncRNA"; gene_name "1700013N06Rik"; transcript_type "lncRNA"; transcript_name "1700013N06Rik-206"; exon_number 3; exon_id "ENSMUSE00001602816.1"; level 2; mgi_id "MGI:1922884"; tag "basic"; tag "TAGENE"; havana_gene "OTTMUSG00000030034.1";
chr12	HAVANA	exon	106832547	106832664	0	+	.	gene_id "ENSMUSG00000085801.3"; transcript_id "ENSMUST00000305040.1"; gene_type "lncRNA"; gene_name "1700013N06Rik"; transcript_type "lncRNA"; transcript_name "1700013N06Rik-210"; exon_number 2; exon_id "ENSMUSE00001602816.1"; level 2; mgi_id "MGI:1922884"; tag "TAGENE"; havana_gene "OTTMUSG00000030034.1";
chr12	HAVANA	exon	106843771	106843871	0	+	.	gene_id "ENSMUSG00000085801.3"; transcript_id "ENSMUST00000305032.1"; gene_type "lncRNA"; gene_name "1700013N06Rik"; transcript_type "lncRNA"; transcript_name "1700013N06Rik-202"; exon_number 4; exon_id "ENSMUSE00000819911.2"; level 2; mgi_id "MGI:1922884"; tag "Ensembl_canonical"; tag "GENCODE_Primary"; tag "TAGENE"; havana_gene "OTTMUSG00000030034.1";
chr12	HAVANA	exon	106843771	106843871	0	+	.	gene_id "ENSMUSG00000085801.3"; transcript_id "ENSMUST00000305033.1"; gene_type "lncRNA"; gene_name "1700013N06Rik"; transcript_type "lncRNA"; transcript_name "1700013N06Rik-203"; exon_number 4; exon_id "ENSMUSE00000819911.2"; level 2; mgi_id "MGI:1922884"; tag "TAGENE"; havana_gene "OTTMUSG00000030034.1";
chr12	HAVANA	exon	106843771	106843871	0	+	.	gene_id "ENSMUSG00000085801.3"; transcript_id "ENSMUST00000305034.1"; gene_type "lncRNA"; gene_name "1700013N06Rik"; transcript_type "lncRNA"; transcript_name "1700013N06Rik-204"; exon_number 3; exon_id "ENSMUSE00000819911.2"; level 2; mgi_id "MGI:1922884"; tag "basic"; tag "TAGENE"; havana_gene "OTTMUSG00000030034.1";
chr12	HAVANA	exon	106843771	106843871	0	+	.	gene_id "ENSMUSG00000085801.3"; transcript_id "ENSMUST00000305035.1"; gene_type "lncRNA"; gene_name "1700013N06Rik"; transcript_type "lncRNA"; transcript_name "1700013N06Rik-205"; exon_number 5; exon_id "ENSMUSE00000819911.2"; level 2; mgi_id "MGI:1922884"; tag "basic"; tag "TAGENE"; havana_gene "OTTMUSG00000030034.1";
chr12	HAVANA	exon	106843771	106843871	0	+	.	gene_id "ENSMUSG00000085801.3"; transcript_id "ENSMUST00000156376.3"; gene_type "lncRNA"; gene_name "1700013N06Rik"; transcript_type "lncRNA"; transcript_name "1700013N06Rik-201"; exon_number 5; exon_id "ENSMUSE00000819911.2"; level 2; transcript_support_level "5"; mgi_id "MGI:1922884"; tag "basic"; tag "TAGENE"; havana_gene "OTTMUSG00000030034.1"; havana_transcript "OTTMUST00000074454.1";
chr12	HAVANA	exon	106843771	106843871	0	+	.	gene_id "ENSMUSG00000085801.3"; transcript_id "ENSMUST00000305036.1"; gene_type "lncRNA"; gene_name "1700013N06Rik"; transcript_type "lncRNA"; transcript_name "1700013N06Rik-206"; exon_number 4; exon_id "ENSMUSE00000819911.2"; level 2; mgi_id "MGI:1922884"; tag "basic"; tag "TAGENE"; havana_gene "OTTMUSG00000030034.1";
chr12	HAVANA	exon	106843771	106843871	0	+	.	gene_id "ENSMUSG00000085801.3"; transcript_id "ENSMUST00000305038.1"; gene_type "lncRNA"; gene_name "1700013N06Rik"; transcript_type "lncRNA"; transcript_name "1700013N06Rik-208"; exon_number 4; exon_id "ENSMUSE00000819911.2"; level 2; mgi_id "MGI:1922884"; tag "basic"; tag "TAGENE"; havana_gene "OTTMUSG00000030034.1";
chr12	HAVANA	exon	106843771	106843871	0	+	.	gene_id "ENSMUSG00000085801.3"; transcript_id "ENSMUST00000305037.1"; gene_type "lncRNA"; gene_name "1700013N06Rik"; transcript_type "lncRNA"; transcript_name "1700013N06Rik-207"; exon_number 3; exon_id "ENSMUSE00000819911.2"; level 2; mgi_id "MGI:1922884"; tag "TAGENE"; havana_gene "OTTMUSG00000030034.1";
chr12	HAVANA	exon	106843771	106843871	0	+	.	gene_id "ENSMUSG00000085801.3"; transcript_id "ENSMUST00000305040.1"; gene_type "lncRNA"; gene_name "1700013N06Rik"; transcript_type "lncRNA"; transcript_name "1700013N06Rik-210"; exon_number 3; exon_id "ENSMUSE00000819911.2"; level 2; mgi_id "MGI:1922884"; tag "TAGENE"; havana_gene "OTTMUSG00000030034.1";
chr12	HAVANA	exon	106843771	106843871	0	+	.	gene_id "ENSMUSG00000085801.3"; transcript_id "ENSMUST00000305039.1"; gene_type "lncRNA"; gene_name "1700013N06Rik"; transcript_type "lncRNA"; transcript_name "1700013N06Rik-209"; exon_number 3; exon_id "ENSMUSE00000819911.2"; level 2; mgi_id "MGI:1922884"; tag "TAGENE"; havana_gene "OTTMUSG00000030034.1";
chr12	HAVANA	exon	106843771	106843871	0	+	.	gene_id "ENSMUSG00000085801.3"; transcript_id "ENSMUST00000305041.1"; gene_type "lncRNA"; gene_name "1700013N06Rik"; transcript_type "lncRNA"; transcript_name "1700013N06Rik-211"; exon_number 3; exon_id "ENSMUSE00000819911.2"; level 2; mgi_id "MGI:1922884"; tag "basic"; tag "TAGENE"; havana_gene "OTTMUSG00000030034.1";
chr12	HAVANA	exon	106844936	106845099	0	+	.	gene_id "ENSMUSG00000085801.3"; transcript_id "ENSMUST00000305035.1"; gene_type "lncRNA"; gene_name "1700013N06Rik"; transcript_type "lncRNA"; transcript_name "1700013N06Rik-205"; exon_number 6; exon_id "ENSMUSE00001602792.1"; level 2; mgi_id "MGI:1922884"; tag "basic"; tag "TAGENE"; havana_gene "OTTMUSG00000030034.1";
chr12	HAVANA	exon	106844936	106845102	0	+	.	gene_id "ENSMUSG00000085801.3"; transcript_id "ENSMUST00000305038.1"; gene_type "lncRNA"; gene_name "1700013N06Rik"; transcript_type "lncRNA"; transcript_name "1700013N06Rik-208"; exon_number 5; exon_id "ENSMUSE00001602810.1"; level 2; mgi_id "MGI:1922884"; tag "basic"; tag "TAGENE"; havana_gene "OTTMUSG00000030034.1";
chr12	HAVANA	exon	106844936	106845104	0	+	.	gene_id "ENSMUSG00000085801.3"; transcript_id "ENSMUST00000305036.1"; gene_type "lncRNA"; gene_name "1700013N06Rik"; transcript_type "lncRNA"; transcript_name "1700013N06Rik-206"; exon_number 5; exon_id "ENSMUSE00001602791.1"; level 2; mgi_id "MGI:1922884"; tag "basic"; tag "TAGENE"; havana_gene "OTTMUSG00000030034.1";
chr12	HAVANA	exon	106844936	106845104	0	+	.	gene_id "ENSMUSG00000085801.3"; transcript_id "ENSMUST00000305037.1"; gene_type "lncRNA"; gene_name "1700013N06Rik"; transcript_type "lncRNA"; transcript_name "1700013N06Rik-207"; exon_number 4; exon_id "ENSMUSE00001602791.1"; level 2; mgi_id "MGI:1922884"; tag "TAGENE"; havana_gene "OTTMUSG00000030034.1";
chr12	HAVANA	exon	106844936	106845104	0	+	.	gene_id "ENSMUSG00000085801.3"; transcript_id "ENSMUST00000305040.1"; gene_type "lncRNA"; gene_name "1700013N06Rik"; transcript_type "lncRNA"; transcript_name "1700013N06Rik-210"; exon_number 4; exon_id "ENSMUSE00001602791.1"; level 2; mgi_id "MGI:1922884"; tag "TAGENE"; havana_gene "OTTMUSG00000030034.1";
chr12	HAVANA	exon	106844936	106845104	0	+	.	gene_id "ENSMUSG00000085801.3"; transcript_id "ENSMUST00000305041.1"; gene_type "lncRNA"; gene_name "1700013N06Rik"; transcript_type "lncRNA"; transcript_name "1700013N06Rik-211"; exon_number 4; exon_id "ENSMUSE00001602791.1"; level 2; mgi_id "MGI:1922884"; tag "basic"; tag "TAGENE"; havana_gene "OTTMUSG00000030034.1";
chr12	HAVANA	exon	106844936	106845105	0	+	.	gene_id "ENSMUSG00000085801.3"; transcript_id "ENSMUST00000305034.1"; gene_type "lncRNA"; gene_name "1700013N06Rik"; transcript_type "lncRNA"; transcript_name "1700013N06Rik-204"; exon_number 4; exon_id "ENSMUSE00001602799.1"; level 2; mgi_id "MGI:1922884"; tag "basic"; tag "TAGENE"; havana_gene "OTTMUSG00000030034.1";
chr12	HAVANA	exon	106844936	106845109	0	+	.	gene_id "ENSMUSG00000085801.3"; transcript_id "ENSMUST00000305032.1"; gene_type "lncRNA"; gene_name "1700013N06Rik"; transcript_type "lncRNA"; transcript_name "1700013N06Rik-202"; exon_number 5; exon_id "ENSMUSE00001602813.1"; level 2; mgi_id "MGI:1922884"; tag "Ensembl_canonical"; tag "GENCODE_Primary"; tag "TAGENE"; havana_gene "OTTMUSG00000030034.1";
chr12	HAVANA	exon	106844936	106845109	0	+	.	gene_id "ENSMUSG00000085801.3"; transcript_id "ENSMUST00000305033.1"; gene_type "lncRNA"; gene_name "1700013N06Rik"; transcript_type "lncRNA"; transcript_name "1700013N06Rik-203"; exon_number 5; exon_id "ENSMUSE00001602813.1"; level 2; mgi_id "MGI:1922884"; tag "TAGENE"; havana_gene "OTTMUSG00000030034.1";
chr12	HAVANA	exon	106844936	106845109	0	+	.	gene_id "ENSMUSG00000085801.3"; transcript_id "ENSMUST00000156376.3"; gene_type "lncRNA"; gene_name "1700013N06Rik"; transcript_type "lncRNA"; transcript_name "1700013N06Rik-201"; exon_number 6; exon_id "ENSMUSE00001602813.1"; level 2; transcript_support_level "5"; mgi_id "MGI:1922884"; tag "basic"; tag "TAGENE"; havana_gene "OTTMUSG00000030034.1"; havana_transcript "OTTMUST00000074454.1";
chr12	HAVANA	exon	106844936	106845109	0	+	.	gene_id "ENSMUSG00000085801.3"; transcript_id "ENSMUST00000305039.1"; gene_type "lncRNA"; gene_name "1700013N06Rik"; transcript_type "lncRNA"; transcript_name "1700013N06Rik-209"; exon_number 4; exon_id "ENSMUSE00001602813.1"; level 2; mgi_id "MGI:1922884"; tag "TAGENE"; havana_gene "OTTMUSG00000030034.1";
chr12	sragcm37_es	exon	106931313	106931651	0.0113500986753176	+	.	gene_id "ENSMUSG00000143961.1"; transcript_id "ENSMUSG00000143961.1_tx_12"; exon_id "chr12_106931313_106931651_+"; exonnum "1"; txlen "719";
chr12	sragcm37_mid	exon	106934735	106934799	0.0113500986753176	+	.	gene_id "ENSMUSG00000143961.1"; transcript_id "ENSMUSG00000143961.1_tx_12"; exon_id "chr12_106934735_106934799_+"; exonnum "2"; txlen "719";
chr12	sragcm37_ss	exon	106963969	106964283	0.0113500986753176	+	.	gene_id "ENSMUSG00000143961.1"; transcript_id "ENSMUSG00000143961.1_tx_12"; exon_id "chr12_106963969_106964283_+"; exonnum "3"; txlen "719";
chr12	sragcm37_es	exon	106964008	106964182	0.17933923938708	+	.	gene_id "ENSMUSG00000143961.1"; transcript_id "ENSMUSG00000143961.1_tx_1"; exon_id "chr12_106964008_106964182_+"; exonnum "1"; txlen "2208";
chr12	sragcm37_es	exon	106964008	106964182	0.011304887756108	+	.	gene_id "ENSMUSG00000143961.1"; transcript_id "ENSMUSG00000143961.1_tx_13"; exon_id "chr12_106964008_106964182_+"; exonnum "1"; txlen "2468";
chr12	sragcm37_es	exon	106964008	106964182	0.011304887756108	+	.	gene_id "ENSMUSG00000143961.1"; transcript_id "ENSMUSG00000143961.1_tx_14"; exon_id "chr12_106964008_106964182_+"; exonnum "1"; txlen "2130";
chr12	sragcm37_es	exon	106964008	106964182	0.011304887756108	+	.	gene_id "ENSMUSG00000143961.1"; transcript_id "ENSMUSG00000143961.1_tx_15"; exon_id "chr12_106964008_106964182_+"; exonnum "1"; txlen "2043";
chr12	sragcm37_es	exon	106964008	106964182	0.00927125305789721	+	.	gene_id "ENSMUSG00000143961.1"; transcript_id "ENSMUSG00000143961.1_tx_16"; exon_id "chr12_106964008_106964182_+"; exonnum "1"; txlen "1091";
chr12	sragcm37_es	exon	106964008	106964182	0.00927125305789721	+	.	gene_id "ENSMUSG00000143961.1"; transcript_id "ENSMUSG00000143961.1_tx_17"; exon_id "chr12_106964008_106964182_+"; exonnum "1"; txlen "753";
chr12	sragcm37_es	exon	106964008	106964182	0.00927125305789721	+	.	gene_id "ENSMUSG00000143961.1"; transcript_id "ENSMUSG00000143961.1_tx_18"; exon_id "chr12_106964008_106964182_+"; exonnum "1"; txlen "666";
chr12	sragcm37_es	exon	106964008	106964182	0.00613636893040679	+	.	gene_id "ENSMUSG00000143961.1"; transcript_id "ENSMUSG00000143961.1_tx_23"; exon_id "chr12_106964008_106964182_+"; exonnum "1"; txlen "1176";
chr12	sragcm37_es	exon	106964008	106964182	0.00613636893040679	+	.	gene_id "ENSMUSG00000143961.1"; transcript_id "ENSMUSG00000143961.1_tx_24"; exon_id "chr12_106964008_106964182_+"; exonnum "1"; txlen "838";
chr12	sragcm37_es	exon	106964008	106964182	0.00613636893040679	+	.	gene_id "ENSMUSG00000143961.1"; transcript_id "ENSMUSG00000143961.1_tx_27"; exon_id "chr12_106964008_106964182_+"; exonnum "1"; txlen "2553";
chr12	sragcm37_es	exon	106964008	106964182	0.00613636893040679	+	.	gene_id "ENSMUSG00000143961.1"; transcript_id "ENSMUSG00000143961.1_tx_28"; exon_id "chr12_106964008_106964182_+"; exonnum "1"; txlen "2215";
chr12	sragcm37_es	exon	106964008	106964182	0.00613636893040679	+	.	gene_id "ENSMUSG00000143961.1"; transcript_id "ENSMUSG00000143961.1_tx_31"; exon_id "chr12_106964008_106964182_+"; exonnum "1"; txlen "751";
chr12	sragcm37_es	exon	106964008	106964182	0.00613636893040679	+	.	gene_id "ENSMUSG00000143961.1"; transcript_id "ENSMUSG00000143961.1_tx_32"; exon_id "chr12_106964008_106964182_+"; exonnum "1"; txlen "2128";
chr12	sragcm37_es	exon	106964008	106964182	0.0475030301342058	+	.	gene_id "ENSMUSG00000143961.1"; transcript_id "ENSMUSG00000143961.1_tx_4"; exon_id "chr12_106964008_106964182_+"; exonnum "1"; txlen "1783";
chr12	sragcm37_es	exon	106964008	106964182	0.0345262289442925	+	.	gene_id "ENSMUSG00000143961.1"; transcript_id "ENSMUSG00000143961.1_tx_7"; exon_id "chr12_106964008_106964182_+"; exonnum "1"; txlen "831";
chr12	sragcm37_es	exon	106964088	106964165	0.167830350913543	+	.	gene_id "ENSMUSG00000143961.1"; transcript_id "ENSMUSG00000143961.1_tx_2"; exon_id "chr12_106964088_106964165_+"; exonnum "1"; txlen "2111";
chr12	sragcm37_es	exon	106964088	106964165	0.00776980565489541	+	.	gene_id "ENSMUSG00000143961.1"; transcript_id "ENSMUSG00000143961.1_tx_20"; exon_id "chr12_106964088_106964165_+"; exonnum "1"; txlen "2371";
chr12	sragcm37_es	exon	106964088	106964165	0.00776980565489541	+	.	gene_id "ENSMUSG00000143961.1"; transcript_id "ENSMUSG00000143961.1_tx_21"; exon_id "chr12_106964088_106964165_+"; exonnum "1"; txlen "2033";
chr12	sragcm37_es	exon	106964088	106964165	0.00776980565489541	+	.	gene_id "ENSMUSG00000143961.1"; transcript_id "ENSMUSG00000143961.1_tx_22"; exon_id "chr12_106964088_106964165_+"; exonnum "1"; txlen "1946";
chr12	sragcm37_es	exon	106964088	106964165	0.00613636893040679	+	.	gene_id "ENSMUSG00000143961.1"; transcript_id "ENSMUSG00000143961.1_tx_25"; exon_id "chr12_106964088_106964165_+"; exonnum "1"; txlen "1079";
chr12	sragcm37_es	exon	106964088	106964165	0.00613636893040679	+	.	gene_id "ENSMUSG00000143961.1"; transcript_id "ENSMUSG00000143961.1_tx_26"; exon_id "chr12_106964088_106964165_+"; exonnum "1"; txlen "741";
chr12	sragcm37_es	exon	106964088	106964165	0.00613636893040679	+	.	gene_id "ENSMUSG00000143961.1"; transcript_id "ENSMUSG00000143961.1_tx_29"; exon_id "chr12_106964088_106964165_+"; exonnum "1"; txlen "2456";
chr12	sragcm37_es	exon	106964088	106964165	0.0818276623243681	+	.	gene_id "ENSMUSG00000143961.1"; transcript_id "ENSMUSG00000143961.1_tx_3"; exon_id "chr12_106964088_106964165_+"; exonnum "1"; txlen "1773";
chr12	sragcm37_es	exon	106964088	106964165	0.00613636893040679	+	.	gene_id "ENSMUSG00000143961.1"; transcript_id "ENSMUSG00000143961.1_tx_30"; exon_id "chr12_106964088_106964165_+"; exonnum "1"; txlen "2118";
chr12	sragcm37_es	exon	106964088	106964165	0.00613636893040679	+	.	gene_id "ENSMUSG00000143961.1"; transcript_id "ENSMUSG00000143961.1_tx_33"; exon_id "chr12_106964088_106964165_+"; exonnum "1"; txlen "654";
chr12	sragcm37_es	exon	106964088	106964165	0.00613636893040679	+	.	gene_id "ENSMUSG00000143961.1"; transcript_id "ENSMUSG00000143961.1_tx_34"; exon_id "chr12_106964088_106964165_+"; exonnum "1"; txlen "2031";
chr12	sragcm37_es	exon	106964088	106964165	0.0462383275707984	+	.	gene_id "ENSMUSG00000143961.1"; transcript_id "ENSMUSG00000143961.1_tx_5"; exon_id "chr12_106964088_106964165_+"; exonnum "1"; txlen "734";
chr12	sragcm37_es	exon	106964088	106964165	0.0421079485018393	+	.	gene_id "ENSMUSG00000143961.1"; transcript_id "ENSMUSG00000143961.1_tx_6"; exon_id "chr12_106964088_106964165_+"; exonnum "1"; txlen "1686";
chr12	sragcm37_mid	exon	106965487	106965571	0.00613636893040679	+	.	gene_id "ENSMUSG00000143961.1"; transcript_id "ENSMUSG00000143961.1_tx_23"; exon_id "chr12_106965487_106965571_+"; exonnum "2"; txlen "1176";
chr12	sragcm37_mid	exon	106965487	106965571	0.00613636893040679	+	.	gene_id "ENSMUSG00000143961.1"; transcript_id "ENSMUSG00000143961.1_tx_24"; exon_id "chr12_106965487_106965571_+"; exonnum "2"; txlen "838";
chr12	sragcm37_mid	exon	106965487	106965571	0.00613636893040679	+	.	gene_id "ENSMUSG00000143961.1"; transcript_id "ENSMUSG00000143961.1_tx_25"; exon_id "chr12_106965487_106965571_+"; exonnum "2"; txlen "1079";
chr12	sragcm37_mid	exon	106965487	106965571	0.00613636893040679	+	.	gene_id "ENSMUSG00000143961.1"; transcript_id "ENSMUSG00000143961.1_tx_26"; exon_id "chr12_106965487_106965571_+"; exonnum "2"; txlen "741";
chr12	sragcm37_mid	exon	106965487	106965571	0.00613636893040679	+	.	gene_id "ENSMUSG00000143961.1"; transcript_id "ENSMUSG00000143961.1_tx_27"; exon_id "chr12_106965487_106965571_+"; exonnum "2"; txlen "2553";
chr12	sragcm37_mid	exon	106965487	106965571	0.00613636893040679	+	.	gene_id "ENSMUSG00000143961.1"; transcript_id "ENSMUSG00000143961.1_tx_28"; exon_id "chr12_106965487_106965571_+"; exonnum "2"; txlen "2215";
chr12	sragcm37_mid	exon	106965487	106965571	0.00613636893040679	+	.	gene_id "ENSMUSG00000143961.1"; transcript_id "ENSMUSG00000143961.1_tx_29"; exon_id "chr12_106965487_106965571_+"; exonnum "2"; txlen "2456";
chr12	sragcm37_mid	exon	106965487	106965571	0.00613636893040679	+	.	gene_id "ENSMUSG00000143961.1"; transcript_id "ENSMUSG00000143961.1_tx_30"; exon_id "chr12_106965487_106965571_+"; exonnum "2"; txlen "2118";
chr12	sragcm37_mid	exon	106965487	106965571	0.00613636893040679	+	.	gene_id "ENSMUSG00000143961.1"; transcript_id "ENSMUSG00000143961.1_tx_31"; exon_id "chr12_106965487_106965571_+"; exonnum "2"; txlen "751";
chr12	sragcm37_mid	exon	106965487	106965571	0.00613636893040679	+	.	gene_id "ENSMUSG00000143961.1"; transcript_id "ENSMUSG00000143961.1_tx_32"; exon_id "chr12_106965487_106965571_+"; exonnum "2"; txlen "2128";
chr12	sragcm37_mid	exon	106965487	106965571	0.00613636893040679	+	.	gene_id "ENSMUSG00000143961.1"; transcript_id "ENSMUSG00000143961.1_tx_33"; exon_id "chr12_106965487_106965571_+"; exonnum "2"; txlen "654";
chr12	sragcm37_mid	exon	106965487	106965571	0.00613636893040679	+	.	gene_id "ENSMUSG00000143961.1"; transcript_id "ENSMUSG00000143961.1_tx_34"; exon_id "chr12_106965487_106965571_+"; exonnum "2"; txlen "2031";
chr12	sragcm37_mid	exon	106966014	106966273	0.011304887756108	+	.	gene_id "ENSMUSG00000143961.1"; transcript_id "ENSMUSG00000143961.1_tx_13"; exon_id "chr12_106966014_106966273_+"; exonnum "2"; txlen "2468";
chr12	sragcm37_mid	exon	106966014	106966273	0.011304887756108	+	.	gene_id "ENSMUSG00000143961.1"; transcript_id "ENSMUSG00000143961.1_tx_14"; exon_id "chr12_106966014_106966273_+"; exonnum "2"; txlen "2130";
chr12	sragcm37_mid	exon	106966014	106966273	0.011304887756108	+	.	gene_id "ENSMUSG00000143961.1"; transcript_id "ENSMUSG00000143961.1_tx_15"; exon_id "chr12_106966014_106966273_+"; exonnum "2"; txlen "2043";
chr12	sragcm37_mid	exon	106966014	106966273	0.00927125305789721	+	.	gene_id "ENSMUSG00000143961.1"; transcript_id "ENSMUSG00000143961.1_tx_16"; exon_id "chr12_106966014_106966273_+"; exonnum "2"; txlen "1091";
chr12	sragcm37_mid	exon	106966014	106966273	0.00927125305789721	+	.	gene_id "ENSMUSG00000143961.1"; transcript_id "ENSMUSG00000143961.1_tx_17"; exon_id "chr12_106966014_106966273_+"; exonnum "2"; txlen "753";
chr12	sragcm37_mid	exon	106966014	106966273	0.00927125305789721	+	.	gene_id "ENSMUSG00000143961.1"; transcript_id "ENSMUSG00000143961.1_tx_18"; exon_id "chr12_106966014_106966273_+"; exonnum "2"; txlen "666";
chr12	sragcm37_mid	exon	106966014	106966273	0.00776980565489541	+	.	gene_id "ENSMUSG00000143961.1"; transcript_id "ENSMUSG00000143961.1_tx_20"; exon_id "chr12_106966014_106966273_+"; exonnum "2"; txlen "2371";
chr12	sragcm37_mid	exon	106966014	106966273	0.00776980565489541	+	.	gene_id "ENSMUSG00000143961.1"; transcript_id "ENSMUSG00000143961.1_tx_21"; exon_id "chr12_106966014_106966273_+"; exonnum "2"; txlen "2033";
chr12	sragcm37_mid	exon	106966014	106966273	0.00776980565489541	+	.	gene_id "ENSMUSG00000143961.1"; transcript_id "ENSMUSG00000143961.1_tx_22"; exon_id "chr12_106966014_106966273_+"; exonnum "2"; txlen "1946";
chr12	sragcm37_mid	exon	106966014	106966273	0.00613636893040679	+	.	gene_id "ENSMUSG00000143961.1"; transcript_id "ENSMUSG00000143961.1_tx_23"; exon_id "chr12_106966014_106966273_+"; exonnum "3"; txlen "1176";
chr12	sragcm37_mid	exon	106966014	106966273	0.00613636893040679	+	.	gene_id "ENSMUSG00000143961.1"; transcript_id "ENSMUSG00000143961.1_tx_24"; exon_id "chr12_106966014_106966273_+"; exonnum "3"; txlen "838";
chr12	sragcm37_mid	exon	106966014	106966273	0.00613636893040679	+	.	gene_id "ENSMUSG00000143961.1"; transcript_id "ENSMUSG00000143961.1_tx_25"; exon_id "chr12_106966014_106966273_+"; exonnum "3"; txlen "1079";
chr12	sragcm37_mid	exon	106966014	106966273	0.00613636893040679	+	.	gene_id "ENSMUSG00000143961.1"; transcript_id "ENSMUSG00000143961.1_tx_26"; exon_id "chr12_106966014_106966273_+"; exonnum "3"; txlen "741";
chr12	sragcm37_mid	exon	106966014	106966273	0.00613636893040679	+	.	gene_id "ENSMUSG00000143961.1"; transcript_id "ENSMUSG00000143961.1_tx_27"; exon_id "chr12_106966014_106966273_+"; exonnum "3"; txlen "2553";
chr12	sragcm37_mid	exon	106966014	106966273	0.00613636893040679	+	.	gene_id "ENSMUSG00000143961.1"; transcript_id "ENSMUSG00000143961.1_tx_28"; exon_id "chr12_106966014_106966273_+"; exonnum "3"; txlen "2215";
chr12	sragcm37_mid	exon	106966014	106966273	0.00613636893040679	+	.	gene_id "ENSMUSG00000143961.1"; transcript_id "ENSMUSG00000143961.1_tx_29"; exon_id "chr12_106966014_106966273_+"; exonnum "3"; txlen "2456";
chr12	sragcm37_mid	exon	106966014	106966273	0.00613636893040679	+	.	gene_id "ENSMUSG00000143961.1"; transcript_id "ENSMUSG00000143961.1_tx_30"; exon_id "chr12_106966014_106966273_+"; exonnum "3"; txlen "2118";
chr12	sragcm37_mid	exon	106966014	106966273	0.00613636893040679	+	.	gene_id "ENSMUSG00000143961.1"; transcript_id "ENSMUSG00000143961.1_tx_31"; exon_id "chr12_106966014_106966273_+"; exonnum "3"; txlen "751";
chr12	sragcm37_mid	exon	106966014	106966273	0.00613636893040679	+	.	gene_id "ENSMUSG00000143961.1"; transcript_id "ENSMUSG00000143961.1_tx_32"; exon_id "chr12_106966014_106966273_+"; exonnum "3"; txlen "2128";
chr12	sragcm37_mid	exon	106966014	106966273	0.00613636893040679	+	.	gene_id "ENSMUSG00000143961.1"; transcript_id "ENSMUSG00000143961.1_tx_33"; exon_id "chr12_106966014_106966273_+"; exonnum "3"; txlen "654";
chr12	sragcm37_mid	exon	106966014	106966273	0.00613636893040679	+	.	gene_id "ENSMUSG00000143961.1"; transcript_id "ENSMUSG00000143961.1_tx_34"; exon_id "chr12_106966014_106966273_+"; exonnum "3"; txlen "2031";
chr12	HAVANA	exon	106966019	106966273	0	+	.	gene_id "ENSMUSG00000143961.1"; transcript_id "ENSMUST00000380379.1"; gene_type "lncRNA"; gene_name "ENSMUSG00000143961"; transcript_type "lncRNA"; transcript_name "ENSMUST00000380379"; exon_number 1; exon_id "ENSMUSE00001747873.1"; level 2; tag "basic"; tag "Ensembl_canonical"; tag "GENCODE_Primary"; tag "TAGENE";
chr12	HAVANA	transcript	106966019	106989140	0	+	.	gene_id "ENSMUSG00000143961.1"; transcript_id "ENSMUST00000380379.1"; gene_type "lncRNA"; gene_name "ENSMUSG00000143961"; transcript_type "lncRNA"; transcript_name "ENSMUST00000380379"; level 2; tag "basic"; tag "Ensembl_canonical"; tag "GENCODE_Primary"; tag "TAGENE";
chr12	HAVANA	gene	106966019	106989142	0	+	.	gene_id "ENSMUSG00000143961.1"; gene_type "lncRNA"; gene_name "ENSMUSG00000143961"; level 2;
chr12	sragcm37_mid	exon	106976118	106977575	0.17933923938708	+	.	gene_id "ENSMUSG00000143961.1"; transcript_id "ENSMUSG00000143961.1_tx_1"; exon_id "chr12_106976118_106977575_+"; exonnum "2"; txlen "2208";
chr12	sragcm37_mid	exon	106976118	106977575	0.011304887756108	+	.	gene_id "ENSMUSG00000143961.1"; transcript_id "ENSMUSG00000143961.1_tx_13"; exon_id "chr12_106976118_106977575_+"; exonnum "3"; txlen "2468";
chr12	sragcm37_mid	exon	106976118	106977575	0.011304887756108	+	.	gene_id "ENSMUSG00000143961.1"; transcript_id "ENSMUSG00000143961.1_tx_14"; exon_id "chr12_106976118_106977575_+"; exonnum "3"; txlen "2130";
chr12	sragcm37_mid	exon	106976118	106977575	0.011304887756108	+	.	gene_id "ENSMUSG00000143961.1"; transcript_id "ENSMUSG00000143961.1_tx_15"; exon_id "chr12_106976118_106977575_+"; exonnum "3"; txlen "2043";
chr12	sragcm37_mid	exon	106976118	106977575	0.167830350913543	+	.	gene_id "ENSMUSG00000143961.1"; transcript_id "ENSMUSG00000143961.1_tx_2"; exon_id "chr12_106976118_106977575_+"; exonnum "2"; txlen "2111";
chr12	sragcm37_mid	exon	106976118	106977575	0.00776980565489541	+	.	gene_id "ENSMUSG00000143961.1"; transcript_id "ENSMUSG00000143961.1_tx_20"; exon_id "chr12_106976118_106977575_+"; exonnum "3"; txlen "2371";
chr12	sragcm37_mid	exon	106976118	106977575	0.00776980565489541	+	.	gene_id "ENSMUSG00000143961.1"; transcript_id "ENSMUSG00000143961.1_tx_21"; exon_id "chr12_106976118_106977575_+"; exonnum "3"; txlen "2033";
chr12	sragcm37_mid	exon	106976118	106977575	0.00776980565489541	+	.	gene_id "ENSMUSG00000143961.1"; transcript_id "ENSMUSG00000143961.1_tx_22"; exon_id "chr12_106976118_106977575_+"; exonnum "3"; txlen "1946";
chr12	sragcm37_mid	exon	106976118	106977575	0.00613636893040679	+	.	gene_id "ENSMUSG00000143961.1"; transcript_id "ENSMUSG00000143961.1_tx_27"; exon_id "chr12_106976118_106977575_+"; exonnum "4"; txlen "2553";
chr12	sragcm37_mid	exon	106976118	106977575	0.00613636893040679	+	.	gene_id "ENSMUSG00000143961.1"; transcript_id "ENSMUSG00000143961.1_tx_28"; exon_id "chr12_106976118_106977575_+"; exonnum "4"; txlen "2215";
chr12	sragcm37_mid	exon	106976118	106977575	0.00613636893040679	+	.	gene_id "ENSMUSG00000143961.1"; transcript_id "ENSMUSG00000143961.1_tx_29"; exon_id "chr12_106976118_106977575_+"; exonnum "4"; txlen "2456";
chr12	sragcm37_mid	exon	106976118	106977575	0.0818276623243681	+	.	gene_id "ENSMUSG00000143961.1"; transcript_id "ENSMUSG00000143961.1_tx_3"; exon_id "chr12_106976118_106977575_+"; exonnum "2"; txlen "1773";
chr12	sragcm37_mid	exon	106976118	106977575	0.00613636893040679	+	.	gene_id "ENSMUSG00000143961.1"; transcript_id "ENSMUSG00000143961.1_tx_30"; exon_id "chr12_106976118_106977575_+"; exonnum "4"; txlen "2118";
chr12	sragcm37_mid	exon	106976118	106977575	0.00613636893040679	+	.	gene_id "ENSMUSG00000143961.1"; transcript_id "ENSMUSG00000143961.1_tx_32"; exon_id "chr12_106976118_106977575_+"; exonnum "4"; txlen "2128";
chr12	sragcm37_mid	exon	106976118	106977575	0.00613636893040679	+	.	gene_id "ENSMUSG00000143961.1"; transcript_id "ENSMUSG00000143961.1_tx_34"; exon_id "chr12_106976118_106977575_+"; exonnum "4"; txlen "2031";
chr12	sragcm37_mid	exon	106976118	106977575	0.0475030301342058	+	.	gene_id "ENSMUSG00000143961.1"; transcript_id "ENSMUSG00000143961.1_tx_4"; exon_id "chr12_106976118_106977575_+"; exonnum "2"; txlen "1783";
chr12	sragcm37_mid	exon	106976118	106977575	0.0421079485018393	+	.	gene_id "ENSMUSG00000143961.1"; transcript_id "ENSMUSG00000143961.1_tx_6"; exon_id "chr12_106976118_106977575_+"; exonnum "2"; txlen "1686";
chr12	HAVANA	exon	106977395	106977575	0	+	.	gene_id "ENSMUSG00000143961.1"; transcript_id "ENSMUST00000380381.1"; gene_type "lncRNA"; gene_name "ENSMUSG00000143961"; transcript_type "lncRNA"; transcript_name "ENSMUST00000380381"; exon_number 1; exon_id "ENSMUSE00001747872.1"; level 2; tag "TAGENE";
chr12	HAVANA	exon	106977395	106977575	0	+	.	gene_id "ENSMUSG00000143961.1"; transcript_id "ENSMUST00000380380.1"; gene_type "lncRNA"; gene_name "ENSMUSG00000143961"; transcript_type "lncRNA"; transcript_name "ENSMUST00000380380"; exon_number 1; exon_id "ENSMUSE00001747872.1"; level 2; tag "TAGENE";
chr12	HAVANA	transcript	106977395	106989139	0	+	.	gene_id "ENSMUSG00000143961.1"; transcript_id "ENSMUST00000380381.1"; gene_type "lncRNA"; gene_name "ENSMUSG00000143961"; transcript_type "lncRNA"; transcript_name "ENSMUST00000380381"; level 2; tag "TAGENE";
chr12	HAVANA	transcript	106977395	106989142	0	+	.	gene_id "ENSMUSG00000143961.1"; transcript_id "ENSMUST00000380380.1"; gene_type "lncRNA"; gene_name "ENSMUSG00000143961"; transcript_type "lncRNA"; transcript_name "ENSMUST00000380380"; level 2; tag "TAGENE";
chr12	HAVANA	exon	106977495	106977575	0	+	.	gene_id "ENSMUSG00000143961.1"; transcript_id "ENSMUST00000380379.1"; gene_type "lncRNA"; gene_name "ENSMUSG00000143961"; transcript_type "lncRNA"; transcript_name "ENSMUST00000380379"; exon_number 2; exon_id "ENSMUSE00001747871.1"; level 2; tag "basic"; tag "Ensembl_canonical"; tag "GENCODE_Primary"; tag "TAGENE";
chr12	ENSEMBL_gcm37	exon	106977495	106977575	0.00927125305789721	+	.	gene_id "ENSMUSG00000143961.1"; transcript_id "ENSMUSG00000143961.1_tx_16"; exon_id "chr12_106977495_106977575_+"; exonnum "3"; txlen "1091";
chr12	ENSEMBL_gcm37	exon	106977495	106977575	0.00927125305789721	+	.	gene_id "ENSMUSG00000143961.1"; transcript_id "ENSMUSG00000143961.1_tx_17"; exon_id "chr12_106977495_106977575_+"; exonnum "3"; txlen "753";
chr12	ENSEMBL_gcm37	exon	106977495	106977575	0.00927125305789721	+	.	gene_id "ENSMUSG00000143961.1"; transcript_id "ENSMUSG00000143961.1_tx_18"; exon_id "chr12_106977495_106977575_+"; exonnum "3"; txlen "666";
chr12	ENSEMBL_gcm37	exon	106977495	106977575	0.00613636893040679	+	.	gene_id "ENSMUSG00000143961.1"; transcript_id "ENSMUSG00000143961.1_tx_23"; exon_id "chr12_106977495_106977575_+"; exonnum "4"; txlen "1176";
chr12	ENSEMBL_gcm37	exon	106977495	106977575	0.00613636893040679	+	.	gene_id "ENSMUSG00000143961.1"; transcript_id "ENSMUSG00000143961.1_tx_24"; exon_id "chr12_106977495_106977575_+"; exonnum "4"; txlen "838";
chr12	ENSEMBL_gcm37	exon	106977495	106977575	0.00613636893040679	+	.	gene_id "ENSMUSG00000143961.1"; transcript_id "ENSMUSG00000143961.1_tx_25"; exon_id "chr12_106977495_106977575_+"; exonnum "4"; txlen "1079";
chr12	ENSEMBL_gcm37	exon	106977495	106977575	0.00613636893040679	+	.	gene_id "ENSMUSG00000143961.1"; transcript_id "ENSMUSG00000143961.1_tx_26"; exon_id "chr12_106977495_106977575_+"; exonnum "4"; txlen "741";
chr12	ENSEMBL_gcm37	exon	106977495	106977575	0.00613636893040679	+	.	gene_id "ENSMUSG00000143961.1"; transcript_id "ENSMUSG00000143961.1_tx_31"; exon_id "chr12_106977495_106977575_+"; exonnum "4"; txlen "751";
chr12	ENSEMBL_gcm37	exon	106977495	106977575	0.00613636893040679	+	.	gene_id "ENSMUSG00000143961.1"; transcript_id "ENSMUSG00000143961.1_tx_33"; exon_id "chr12_106977495_106977575_+"; exonnum "4"; txlen "654";
chr12	ENSEMBL_gcm37	exon	106977495	106977575	0.0462383275707984	+	.	gene_id "ENSMUSG00000143961.1"; transcript_id "ENSMUSG00000143961.1_tx_5"; exon_id "chr12_106977495_106977575_+"; exonnum "2"; txlen "734";
chr12	ENSEMBL_gcm37	exon	106977495	106977575	0.0345262289442925	+	.	gene_id "ENSMUSG00000143961.1"; transcript_id "ENSMUSG00000143961.1_tx_7"; exon_id "chr12_106977495_106977575_+"; exonnum "2"; txlen "831";
chr12	sragcm37_ss	exon	106981612	106982186	0.17933923938708	+	.	gene_id "ENSMUSG00000143961.1"; transcript_id "ENSMUSG00000143961.1_tx_1"; exon_id "chr12_106981612_106982186_+"; exonnum "3"; txlen "2208";
chr12	sragcm37_ss	exon	106981612	106982186	0.011304887756108	+	.	gene_id "ENSMUSG00000143961.1"; transcript_id "ENSMUSG00000143961.1_tx_13"; exon_id "chr12_106981612_106982186_+"; exonnum "4"; txlen "2468";
chr12	sragcm37_ss	exon	106981612	106982186	0.00927125305789721	+	.	gene_id "ENSMUSG00000143961.1"; transcript_id "ENSMUSG00000143961.1_tx_16"; exon_id "chr12_106981612_106982186_+"; exonnum "4"; txlen "1091";
chr12	sragcm37_ss	exon	106981612	106982186	0.167830350913543	+	.	gene_id "ENSMUSG00000143961.1"; transcript_id "ENSMUSG00000143961.1_tx_2"; exon_id "chr12_106981612_106982186_+"; exonnum "3"; txlen "2111";
chr12	sragcm37_ss	exon	106981612	106982186	0.00776980565489541	+	.	gene_id "ENSMUSG00000143961.1"; transcript_id "ENSMUSG00000143961.1_tx_20"; exon_id "chr12_106981612_106982186_+"; exonnum "4"; txlen "2371";
chr12	sragcm37_ss	exon	106981612	106982186	0.00613636893040679	+	.	gene_id "ENSMUSG00000143961.1"; transcript_id "ENSMUSG00000143961.1_tx_23"; exon_id "chr12_106981612_106982186_+"; exonnum "5"; txlen "1176";
chr12	sragcm37_ss	exon	106981612	106982186	0.00613636893040679	+	.	gene_id "ENSMUSG00000143961.1"; transcript_id "ENSMUSG00000143961.1_tx_25"; exon_id "chr12_106981612_106982186_+"; exonnum "5"; txlen "1079";
chr12	sragcm37_ss	exon	106981612	106982186	0.00613636893040679	+	.	gene_id "ENSMUSG00000143961.1"; transcript_id "ENSMUSG00000143961.1_tx_27"; exon_id "chr12_106981612_106982186_+"; exonnum "5"; txlen "2553";
chr12	sragcm37_ss	exon	106981612	106982186	0.00613636893040679	+	.	gene_id "ENSMUSG00000143961.1"; transcript_id "ENSMUSG00000143961.1_tx_29"; exon_id "chr12_106981612_106982186_+"; exonnum "5"; txlen "2456";
chr12	sragcm37_ss	exon	106981612	106982186	0.0462383275707984	+	.	gene_id "ENSMUSG00000143961.1"; transcript_id "ENSMUSG00000143961.1_tx_5"; exon_id "chr12_106981612_106982186_+"; exonnum "3"; txlen "734";
chr12	sragcm37_ss	exon	106981612	106982186	0.0345262289442925	+	.	gene_id "ENSMUSG00000143961.1"; transcript_id "ENSMUSG00000143961.1_tx_7"; exon_id "chr12_106981612_106982186_+"; exonnum "3"; txlen "831";
chr12	sragcm37_mid	exon	106983246	106983482	0.011304887756108	+	.	gene_id "ENSMUSG00000143961.1"; transcript_id "ENSMUSG00000143961.1_tx_14"; exon_id "chr12_106983246_106983482_+"; exonnum "4"; txlen "2130";
chr12	sragcm37_mid	exon	106983246	106983482	0.00927125305789721	+	.	gene_id "ENSMUSG00000143961.1"; transcript_id "ENSMUSG00000143961.1_tx_17"; exon_id "chr12_106983246_106983482_+"; exonnum "4"; txlen "753";
chr12	sragcm37_mid	exon	106983246	106983482	0.00776980565489541	+	.	gene_id "ENSMUSG00000143961.1"; transcript_id "ENSMUSG00000143961.1_tx_21"; exon_id "chr12_106983246_106983482_+"; exonnum "4"; txlen "2033";
chr12	sragcm37_mid	exon	106983246	106983482	0.00613636893040679	+	.	gene_id "ENSMUSG00000143961.1"; transcript_id "ENSMUSG00000143961.1_tx_24"; exon_id "chr12_106983246_106983482_+"; exonnum "5"; txlen "838";
chr12	sragcm37_mid	exon	106983246	106983482	0.00613636893040679	+	.	gene_id "ENSMUSG00000143961.1"; transcript_id "ENSMUSG00000143961.1_tx_26"; exon_id "chr12_106983246_106983482_+"; exonnum "5"; txlen "741";
chr12	sragcm37_mid	exon	106983246	106983482	0.00613636893040679	+	.	gene_id "ENSMUSG00000143961.1"; transcript_id "ENSMUSG00000143961.1_tx_28"; exon_id "chr12_106983246_106983482_+"; exonnum "5"; txlen "2215";
chr12	sragcm37_mid	exon	106983246	106983482	0.0818276623243681	+	.	gene_id "ENSMUSG00000143961.1"; transcript_id "ENSMUSG00000143961.1_tx_3"; exon_id "chr12_106983246_106983482_+"; exonnum "3"; txlen "1773";
chr12	sragcm37_mid	exon	106983246	106983482	0.00613636893040679	+	.	gene_id "ENSMUSG00000143961.1"; transcript_id "ENSMUSG00000143961.1_tx_30"; exon_id "chr12_106983246_106983482_+"; exonnum "5"; txlen "2118";
chr12	HAVANA	exon	106988237	106988342	0	+	.	gene_id "ENSMUSG00000143961.1"; transcript_id "ENSMUST00000380379.1"; gene_type "lncRNA"; gene_name "ENSMUSG00000143961"; transcript_type "lncRNA"; transcript_name "ENSMUST00000380379"; exon_number 3; exon_id "ENSMUSE00001747869.1"; level 2; tag "basic"; tag "Ensembl_canonical"; tag "GENCODE_Primary"; tag "TAGENE";
chr12	HAVANA	exon	106988237	106988342	0	+	.	gene_id "ENSMUSG00000143961.1"; transcript_id "ENSMUST00000380381.1"; gene_type "lncRNA"; gene_name "ENSMUSG00000143961"; transcript_type "lncRNA"; transcript_name "ENSMUST00000380381"; exon_number 2; exon_id "ENSMUSE00001747869.1"; level 2; tag "TAGENE";
chr12	HAVANA	exon	106988991	106989139	0	+	.	gene_id "ENSMUSG00000143961.1"; transcript_id "ENSMUST00000380381.1"; gene_type "lncRNA"; gene_name "ENSMUSG00000143961"; transcript_type "lncRNA"; transcript_name "ENSMUST00000380381"; exon_number 3; exon_id "ENSMUSE00001747867.1"; level 2; tag "TAGENE";
chr12	HAVANA	exon	106988991	106989140	0	+	.	gene_id "ENSMUSG00000143961.1"; transcript_id "ENSMUST00000380379.1"; gene_type "lncRNA"; gene_name "ENSMUSG00000143961"; transcript_type "lncRNA"; transcript_name "ENSMUST00000380379"; exon_number 4; exon_id "ENSMUSE00001747868.1"; level 2; tag "basic"; tag "Ensembl_canonical"; tag "GENCODE_Primary"; tag "TAGENE";
chr12	ENSEMBL_gcm37	exon	106988991	106989140	0.011304887756108	+	.	gene_id "ENSMUSG00000143961.1"; transcript_id "ENSMUSG00000143961.1_tx_15"; exon_id "chr12_106988991_106989140_+"; exonnum "4"; txlen "2043";
chr12	ENSEMBL_gcm37	exon	106988991	106989140	0.00927125305789721	+	.	gene_id "ENSMUSG00000143961.1"; transcript_id "ENSMUSG00000143961.1_tx_18"; exon_id "chr12_106988991_106989140_+"; exonnum "4"; txlen "666";
chr12	ENSEMBL_gcm37	exon	106988991	106989140	0.00776980565489541	+	.	gene_id "ENSMUSG00000143961.1"; transcript_id "ENSMUSG00000143961.1_tx_22"; exon_id "chr12_106988991_106989140_+"; exonnum "4"; txlen "1946";
chr12	ENSEMBL_gcm37	exon	106988991	106989140	0.00613636893040679	+	.	gene_id "ENSMUSG00000143961.1"; transcript_id "ENSMUSG00000143961.1_tx_31"; exon_id "chr12_106988991_106989140_+"; exonnum "5"; txlen "751";
chr12	ENSEMBL_gcm37	exon	106988991	106989140	0.00613636893040679	+	.	gene_id "ENSMUSG00000143961.1"; transcript_id "ENSMUSG00000143961.1_tx_32"; exon_id "chr12_106988991_106989140_+"; exonnum "5"; txlen "2128";
chr12	ENSEMBL_gcm37	exon	106988991	106989140	0.00613636893040679	+	.	gene_id "ENSMUSG00000143961.1"; transcript_id "ENSMUSG00000143961.1_tx_33"; exon_id "chr12_106988991_106989140_+"; exonnum "5"; txlen "654";
chr12	ENSEMBL_gcm37	exon	106988991	106989140	0.00613636893040679	+	.	gene_id "ENSMUSG00000143961.1"; transcript_id "ENSMUSG00000143961.1_tx_34"; exon_id "chr12_106988991_106989140_+"; exonnum "5"; txlen "2031";
chr12	ENSEMBL_gcm37	exon	106988991	106989140	0.0475030301342058	+	.	gene_id "ENSMUSG00000143961.1"; transcript_id "ENSMUSG00000143961.1_tx_4"; exon_id "chr12_106988991_106989140_+"; exonnum "3"; txlen "1783";
chr12	ENSEMBL_gcm37	exon	106988991	106989140	0.0421079485018393	+	.	gene_id "ENSMUSG00000143961.1"; transcript_id "ENSMUSG00000143961.1_tx_6"; exon_id "chr12_106988991_106989140_+"; exonnum "3"; txlen "1686";
chr12	HAVANA	exon	106988991	106989142	0	+	.	gene_id "ENSMUSG00000143961.1"; transcript_id "ENSMUST00000380380.1"; gene_type "lncRNA"; gene_name "ENSMUSG00000143961"; transcript_type "lncRNA"; transcript_name "ENSMUST00000380380"; exon_number 2; exon_id "ENSMUSE00001747870.1"; level 2; tag "TAGENE";
chr12	sragcm37_es	exon	107013592	107014629	0.00589182610883445	+	.	gene_id "ENSMUSG00000132770.1"; transcript_id "ENSMUSG00000132770.1_tx_6"; exon_id "chr12_107013592_107014629_+"; exonnum "1"; txlen "2211";
chr12	sragcm37_es	exon	107013592	107014629	0.00420844722059603	+	.	gene_id "ENSMUSG00000132770.1"; transcript_id "ENSMUSG00000132770.1_tx_8"; exon_id "chr12_107013592_107014629_+"; exonnum "1"; txlen "2061";
chr12	sragcm37_es	exon	107046050	107046202	0.0400343235280012	+	.	gene_id "ENSMUSG00000132770.1"; transcript_id "ENSMUSG00000132770.1_tx_2"; exon_id "chr12_107046050_107046202_+"; exonnum "1"; txlen "1072";
chr12	sragcm37_es	exon	107046050	107046202	0.0129214095284881	+	.	gene_id "ENSMUSG00000132770.1"; transcript_id "ENSMUSG00000132770.1_tx_4"; exon_id "chr12_107046050_107046202_+"; exonnum "1"; txlen "922";
chr12	sragcm37_mid	exon	107049690	107049955	0.0400343235280012	+	.	gene_id "ENSMUSG00000132770.1"; transcript_id "ENSMUSG00000132770.1_tx_2"; exon_id "chr12_107049690_107049955_+"; exonnum "2"; txlen "1072";
chr12	sragcm37_mid	exon	107049690	107049955	0.0129214095284881	+	.	gene_id "ENSMUSG00000132770.1"; transcript_id "ENSMUSG00000132770.1_tx_4"; exon_id "chr12_107049690_107049955_+"; exonnum "2"; txlen "922";
chr12	sragcm37_mid	exon	107049690	107049955	0.00589182610883445	+	.	gene_id "ENSMUSG00000132770.1"; transcript_id "ENSMUSG00000132770.1_tx_6"; exon_id "chr12_107049690_107049955_+"; exonnum "2"; txlen "2211";
chr12	sragcm37_mid	exon	107049690	107049955	0.00420844722059603	+	.	gene_id "ENSMUSG00000132770.1"; transcript_id "ENSMUSG00000132770.1_tx_8"; exon_id "chr12_107049690_107049955_+"; exonnum "2"; txlen "2061";
chr12	sragcm37_mid	exon	107050828	107050957	0.0400343235280012	+	.	gene_id "ENSMUSG00000132770.1"; transcript_id "ENSMUSG00000132770.1_tx_2"; exon_id "chr12_107050828_107050957_+"; exonnum "3"; txlen "1072";
chr12	sragcm37_mid	exon	107050828	107050957	0.0129214095284881	+	.	gene_id "ENSMUSG00000132770.1"; transcript_id "ENSMUSG00000132770.1_tx_4"; exon_id "chr12_107050828_107050957_+"; exonnum "3"; txlen "922";
chr12	sragcm37_mid	exon	107050828	107050957	0.00589182610883445	+	.	gene_id "ENSMUSG00000132770.1"; transcript_id "ENSMUSG00000132770.1_tx_6"; exon_id "chr12_107050828_107050957_+"; exonnum "3"; txlen "2211";
chr12	sragcm37_mid	exon	107050828	107050957	0.00420844722059603	+	.	gene_id "ENSMUSG00000132770.1"; transcript_id "ENSMUSG00000132770.1_tx_8"; exon_id "chr12_107050828_107050957_+"; exonnum "3"; txlen "2061";
chr12	HAVANA	exon	107050997	107051199	0	+	.	gene_id "ENSMUSG00000132770.1"; transcript_id "ENSMUST00000313997.1"; gene_type "lncRNA"; gene_name "ENSMUSG00000132770"; transcript_type "lncRNA"; transcript_name "ENSMUST00000313997"; exon_number 1; exon_id "ENSMUSE00001620132.1"; level 2; tag "basic"; tag "Ensembl_canonical"; tag "GENCODE_Primary"; tag "TAGENE";
chr12	ENSEMBL_gcm37	exon	107050997	107051199	0.0974643388620662	+	.	gene_id "ENSMUSG00000132770.1"; transcript_id "ENSMUSG00000132770.1_tx_1"; exon_id "chr12_107050997_107051199_+"; exonnum "1"; txlen "610";
chr12	ENSEMBL_gcm37	exon	107050997	107051199	0.00943500418166751	+	.	gene_id "ENSMUSG00000132770.1"; transcript_id "ENSMUSG00000132770.1_tx_5"; exon_id "chr12_107050997_107051199_+"; exonnum "1"; txlen "631";
chr12	ENSEMBL_gcm37	exon	107050997	107051199	0.00561348802540792	+	.	gene_id "ENSMUSG00000132770.1"; transcript_id "ENSMUSG00000132770.1_tx_7"; exon_id "chr12_107050997_107051199_+"; exonnum "1"; txlen "781";
chr12	HAVANA	gene	107050997	107053828	0	+	.	gene_id "ENSMUSG00000132770.1"; gene_type "lncRNA"; gene_name "ENSMUSG00000132770"; level 2;
chr12	HAVANA	transcript	107050997	107053828	0	+	.	gene_id "ENSMUSG00000132770.1"; transcript_id "ENSMUST00000313997.1"; gene_type "lncRNA"; gene_name "ENSMUSG00000132770"; transcript_type "lncRNA"; transcript_name "ENSMUST00000313997"; level 2; tag "basic"; tag "Ensembl_canonical"; tag "GENCODE_Primary"; tag "TAGENE";
chr12	sragcm37_mid	exon	107052884	107053033	0.0974643388620662	+	.	gene_id "ENSMUSG00000132770.1"; transcript_id "ENSMUSG00000132770.1_tx_1"; exon_id "chr12_107052884_107053033_+"; exonnum "2"; txlen "610";
chr12	sragcm37_mid	exon	107052884	107053033	0.0400343235280012	+	.	gene_id "ENSMUSG00000132770.1"; transcript_id "ENSMUSG00000132770.1_tx_2"; exon_id "chr12_107052884_107053033_+"; exonnum "4"; txlen "1072";
chr12	sragcm37_mid	exon	107052884	107053033	0.00589182610883445	+	.	gene_id "ENSMUSG00000132770.1"; transcript_id "ENSMUSG00000132770.1_tx_6"; exon_id "chr12_107052884_107053033_+"; exonnum "4"; txlen "2211";
chr12	sragcm37_mid	exon	107052884	107053033	0.00561348802540792	+	.	gene_id "ENSMUSG00000132770.1"; transcript_id "ENSMUSG00000132770.1_tx_7"; exon_id "chr12_107052884_107053033_+"; exonnum "2"; txlen "781";
chr12	HAVANA	exon	107052884	107053828	0	+	.	gene_id "ENSMUSG00000132770.1"; transcript_id "ENSMUST00000313997.1"; gene_type "lncRNA"; gene_name "ENSMUSG00000132770"; transcript_type "lncRNA"; transcript_name "ENSMUST00000313997"; exon_number 2; exon_id "ENSMUSE00001620131.1"; level 2; tag "basic"; tag "Ensembl_canonical"; tag "GENCODE_Primary"; tag "TAGENE";
chr12	sragcm37_ss	exon	107054182	107054554	0.0400343235280012	+	.	gene_id "ENSMUSG00000132770.1"; transcript_id "ENSMUSG00000132770.1_tx_2"; exon_id "chr12_107054182_107054554_+"; exonnum "5"; txlen "1072";
chr12	sragcm37_ss	exon	107054182	107054554	0.0129214095284881	+	.	gene_id "ENSMUSG00000132770.1"; transcript_id "ENSMUSG00000132770.1_tx_4"; exon_id "chr12_107054182_107054554_+"; exonnum "4"; txlen "922";
chr12	sragcm37_mid	exon	107054737	107054907	0.00943500418166751	+	.	gene_id "ENSMUSG00000132770.1"; transcript_id "ENSMUSG00000132770.1_tx_5"; exon_id "chr12_107054737_107054907_+"; exonnum "2"; txlen "631";
chr12	sragcm37_mid	exon	107054737	107054907	0.00589182610883445	+	.	gene_id "ENSMUSG00000132770.1"; transcript_id "ENSMUSG00000132770.1_tx_6"; exon_id "chr12_107054737_107054907_+"; exonnum "5"; txlen "2211";
chr12	sragcm37_mid	exon	107054737	107054907	0.00561348802540792	+	.	gene_id "ENSMUSG00000132770.1"; transcript_id "ENSMUSG00000132770.1_tx_7"; exon_id "chr12_107054737_107054907_+"; exonnum "3"; txlen "781";
chr12	sragcm37_mid	exon	107054737	107054907	0.00420844722059603	+	.	gene_id "ENSMUSG00000132770.1"; transcript_id "ENSMUSG00000132770.1_tx_8"; exon_id "chr12_107054737_107054907_+"; exonnum "4"; txlen "2061";
chr12	sragcm37_mid	exon	107057147	107057403	0.0974643388620662	+	.	gene_id "ENSMUSG00000132770.1"; transcript_id "ENSMUSG00000132770.1_tx_1"; exon_id "chr12_107057147_107057403_+"; exonnum "3"; txlen "610";
chr12	sragcm37_mid	exon	107057147	107057403	0.00943500418166751	+	.	gene_id "ENSMUSG00000132770.1"; transcript_id "ENSMUSG00000132770.1_tx_5"; exon_id "chr12_107057147_107057403_+"; exonnum "3"; txlen "631";
chr12	sragcm37_mid	exon	107057147	107057403	0.00589182610883445	+	.	gene_id "ENSMUSG00000132770.1"; transcript_id "ENSMUSG00000132770.1_tx_6"; exon_id "chr12_107057147_107057403_+"; exonnum "6"; txlen "2211";
chr12	sragcm37_mid	exon	107057147	107057403	0.00561348802540792	+	.	gene_id "ENSMUSG00000132770.1"; transcript_id "ENSMUSG00000132770.1_tx_7"; exon_id "chr12_107057147_107057403_+"; exonnum "4"; txlen "781";
chr12	sragcm37_mid	exon	107057147	107057403	0.00420844722059603	+	.	gene_id "ENSMUSG00000132770.1"; transcript_id "ENSMUSG00000132770.1_tx_8"; exon_id "chr12_107057147_107057403_+"; exonnum "5"; txlen "2061";
chr12	sragcm37_ss	exon	107058184	107058382	0.00589182610883445	+	.	gene_id "ENSMUSG00000132770.1"; transcript_id "ENSMUSG00000132770.1_tx_6"; exon_id "chr12_107058184_107058382_+"; exonnum "7"; txlen "2211";
chr12	sragcm37_ss	exon	107058184	107058382	0.00420844722059603	+	.	gene_id "ENSMUSG00000132770.1"; transcript_id "ENSMUSG00000132770.1_tx_8"; exon_id "chr12_107058184_107058382_+"; exonnum "6"; txlen "2061";
chr12	HAVANA	exon	107095923	107096162	0	+	.	gene_id "ENSMUSG00000086037.3"; transcript_id "ENSMUST00000313747.1"; gene_type "lncRNA"; gene_name "Gm16085"; transcript_type "lncRNA"; transcript_name "Gm16085-203"; exon_number 1; exon_id "ENSMUSE00001619642.1"; level 2; mgi_id "MGI:3801937"; tag "TAGENE"; havana_gene "OTTMUSG00000030012.1";
chr12	HAVANA	exon	107095923	107096162	0	+	.	gene_id "ENSMUSG00000086037.3"; transcript_id "ENSMUST00000313746.1"; gene_type "lncRNA"; gene_name "Gm16085"; transcript_type "lncRNA"; transcript_name "Gm16085-202"; exon_number 1; exon_id "ENSMUSE00001619642.1"; level 2; mgi_id "MGI:3801937"; tag "Ensembl_canonical"; tag "GENCODE_Primary"; tag "TAGENE"; havana_gene "OTTMUSG00000030012.1";
chr12	HAVANA	transcript	107095923	107099751	0	+	.	gene_id "ENSMUSG00000086037.3"; transcript_id "ENSMUST00000313747.1"; gene_type "lncRNA"; gene_name "Gm16085"; transcript_type "lncRNA"; transcript_name "Gm16085-203"; level 2; mgi_id "MGI:3801937"; tag "TAGENE"; havana_gene "OTTMUSG00000030012.1";
chr12	HAVANA	gene	107095923	107099767	0	+	.	gene_id "ENSMUSG00000086037.3"; gene_type "lncRNA"; gene_name "Gm16085"; level 1; mgi_id "MGI:3801937"; havana_gene "OTTMUSG00000030012.1";
chr12	HAVANA	transcript	107095923	107099767	0	+	.	gene_id "ENSMUSG00000086037.3"; transcript_id "ENSMUST00000313746.1"; gene_type "lncRNA"; gene_name "Gm16085"; transcript_type "lncRNA"; transcript_name "Gm16085-202"; level 2; mgi_id "MGI:3801937"; tag "Ensembl_canonical"; tag "GENCODE_Primary"; tag "TAGENE"; havana_gene "OTTMUSG00000030012.1";
chr12	HAVANA	exon	107095940	107096162	0	+	.	gene_id "ENSMUSG00000086037.3"; transcript_id "ENSMUST00000144575.3"; gene_type "lncRNA"; gene_name "Gm16085"; transcript_type "lncRNA"; transcript_name "Gm16085-201"; exon_number 1; exon_id "ENSMUSE00001619640.1"; level 1; transcript_support_level "3"; mgi_id "MGI:3801937"; tag "basic"; tag "TAGENE"; tag "exp_conf"; havana_gene "OTTMUSG00000030012.1"; havana_transcript "OTTMUST00000074423.1";
chr12	HAVANA	transcript	107095940	107099753	0	+	.	gene_id "ENSMUSG00000086037.3"; transcript_id "ENSMUST00000144575.3"; gene_type "lncRNA"; gene_name "Gm16085"; transcript_type "lncRNA"; transcript_name "Gm16085-201"; level 1; transcript_support_level "3"; mgi_id "MGI:3801937"; tag "basic"; tag "TAGENE"; tag "exp_conf"; havana_gene "OTTMUSG00000030012.1"; havana_transcript "OTTMUST00000074423.1";
chr12	HAVANA	exon	107097870	107097981	0	+	.	gene_id "ENSMUSG00000086037.3"; transcript_id "ENSMUST00000144575.3"; gene_type "lncRNA"; gene_name "Gm16085"; transcript_type "lncRNA"; transcript_name "Gm16085-201"; exon_number 2; exon_id "ENSMUSE00000749261.2"; level 1; transcript_support_level "3"; mgi_id "MGI:3801937"; tag "basic"; tag "TAGENE"; tag "exp_conf"; havana_gene "OTTMUSG00000030012.1"; havana_transcript "OTTMUST00000074423.1";
chr12	HAVANA	exon	107098718	107099753	0	+	.	gene_id "ENSMUSG00000086037.3"; transcript_id "ENSMUST00000144575.3"; gene_type "lncRNA"; gene_name "Gm16085"; transcript_type "lncRNA"; transcript_name "Gm16085-201"; exon_number 3; exon_id "ENSMUSE00001619643.1"; level 1; transcript_support_level "3"; mgi_id "MGI:3801937"; tag "basic"; tag "TAGENE"; tag "exp_conf"; havana_gene "OTTMUSG00000030012.1"; havana_transcript "OTTMUST00000074423.1";
chr12	HAVANA	exon	107098718	107099767	0	+	.	gene_id "ENSMUSG00000086037.3"; transcript_id "ENSMUST00000313746.1"; gene_type "lncRNA"; gene_name "Gm16085"; transcript_type "lncRNA"; transcript_name "Gm16085-202"; exon_number 2; exon_id "ENSMUSE00001619639.1"; level 2; mgi_id "MGI:3801937"; tag "Ensembl_canonical"; tag "GENCODE_Primary"; tag "TAGENE"; havana_gene "OTTMUSG00000030012.1";
chr12	HAVANA	exon	107099346	107099751	0	+	.	gene_id "ENSMUSG00000086037.3"; transcript_id "ENSMUST00000313747.1"; gene_type "lncRNA"; gene_name "Gm16085"; transcript_type "lncRNA"; transcript_name "Gm16085-203"; exon_number 2; exon_id "ENSMUSE00001619641.1"; level 2; mgi_id "MGI:3801937"; tag "TAGENE"; havana_gene "OTTMUSG00000030012.1";
chr12	HAVANA	exon	107149788	107149937	0	+	.	gene_id "ENSMUSG00000084871.4"; transcript_id "ENSMUST00000122988.4"; gene_type "lncRNA"; gene_name "Gm2800"; transcript_type "lncRNA"; transcript_name "Gm2800-201"; exon_number 1; exon_id "ENSMUSE00001606823.1"; level 2; transcript_support_level "1"; mgi_id "MGI:3780969"; tag "basic"; tag "Ensembl_canonical"; tag "GENCODE_Primary"; tag "TAGENE"; havana_gene "OTTMUSG00000032604.1"; havana_transcript "OTTMUST00000081081.1";
chr12	HAVANA	gene	107149788	107152995	0	+	.	gene_id "ENSMUSG00000084871.4"; gene_type "lncRNA"; gene_name "Gm2800"; level 2; mgi_id "MGI:3780969"; havana_gene "OTTMUSG00000032604.1";
chr12	HAVANA	transcript	107149788	107152995	0	+	.	gene_id "ENSMUSG00000084871.4"; transcript_id "ENSMUST00000122988.4"; gene_type "lncRNA"; gene_name "Gm2800"; transcript_type "lncRNA"; transcript_name "Gm2800-201"; level 2; transcript_support_level "1"; mgi_id "MGI:3780969"; tag "basic"; tag "Ensembl_canonical"; tag "GENCODE_Primary"; tag "TAGENE"; havana_gene "OTTMUSG00000032604.1"; havana_transcript "OTTMUST00000081081.1";
chr12	HAVANA	transcript	107149814	107150215	0	+	.	gene_id "ENSMUSG00000084871.4"; transcript_id "ENSMUST00000307109.1"; gene_type "lncRNA"; gene_name "Gm2800"; transcript_type "lncRNA"; transcript_name "Gm2800-202"; level 2; mgi_id "MGI:3780969"; tag "basic"; tag "TAGENE"; havana_gene "OTTMUSG00000032604.1";
chr12	HAVANA	exon	107149814	107150215	0	+	.	gene_id "ENSMUSG00000084871.4"; transcript_id "ENSMUST00000307109.1"; gene_type "lncRNA"; gene_name "Gm2800"; transcript_type "lncRNA"; transcript_name "Gm2800-202"; exon_number 1; exon_id "ENSMUSE00001606822.1"; level 2; mgi_id "MGI:3780969"; tag "basic"; tag "TAGENE"; havana_gene "OTTMUSG00000032604.1";
chr12	HAVANA	exon	107152477	107152995	0	+	.	gene_id "ENSMUSG00000084871.4"; transcript_id "ENSMUST00000122988.4"; gene_type "lncRNA"; gene_name "Gm2800"; transcript_type "lncRNA"; transcript_name "Gm2800-201"; exon_number 2; exon_id "ENSMUSE00001489782.1"; level 2; transcript_support_level "1"; mgi_id "MGI:3780969"; tag "basic"; tag "Ensembl_canonical"; tag "GENCODE_Primary"; tag "TAGENE"; havana_gene "OTTMUSG00000032604.1"; havana_transcript "OTTMUST00000081081.1";
chr12	sragcm37_mid	exon	107162281	107162508	0.013008689778043	+	.	gene_id "sragcm37_gene_19633"; transcript_id "sragcm37_gene_19633_tx_1"; exon_id "chr12_107162281_107162508_+"; exonnum "1"; txlen "894";
chr12	sragcm37_mid	exon	107162281	107162508	0.00412980774252721	+	.	gene_id "sragcm37_gene_19633"; transcript_id "sragcm37_gene_19633_tx_2"; exon_id "chr12_107162281_107162508_+"; exonnum "1"; txlen "1045";
chr12	sragcm37_mid	exon	107163370	107163520	0.00412980774252721	+	.	gene_id "sragcm37_gene_19633"; transcript_id "sragcm37_gene_19633_tx_2"; exon_id "chr12_107163370_107163520_+"; exonnum "2"; txlen "1045";
chr12	sragcm37_mid	exon	107169788	107169996	0.013008689778043	+	.	gene_id "sragcm37_gene_19633"; transcript_id "sragcm37_gene_19633_tx_1"; exon_id "chr12_107169788_107169996_+"; exonnum "2"; txlen "894";
chr12	sragcm37_mid	exon	107169788	107169996	0.00412980774252721	+	.	gene_id "sragcm37_gene_19633"; transcript_id "sragcm37_gene_19633_tx_2"; exon_id "chr12_107169788_107169996_+"; exonnum "3"; txlen "1045";
chr12	sragcm37_ss	exon	107171573	107172029	0.013008689778043	+	.	gene_id "sragcm37_gene_19633"; transcript_id "sragcm37_gene_19633_tx_1"; exon_id "chr12_107171573_107172029_+"; exonnum "3"; txlen "894";
chr12	sragcm37_ss	exon	107171573	107172029	0.00412980774252721	+	.	gene_id "sragcm37_gene_19633"; transcript_id "sragcm37_gene_19633_tx_2"; exon_id "chr12_107171573_107172029_+"; exonnum "4"; txlen "1045";
chr12	sragcm37_es	exon	107366428	107366557	0.0970468424852395	+	.	gene_id "sragcm37_gene_14913"; transcript_id "sragcm37_gene_14913_tx_1"; exon_id "chr12_107366428_107366557_+"; exonnum "1"; txlen "510";
chr12	sragcm37_es	exon	107366428	107366557	0.00680336555327709	+	.	gene_id "sragcm37_gene_14913"; transcript_id "sragcm37_gene_14913_tx_3"; exon_id "chr12_107366428_107366557_+"; exonnum "1"; txlen "1176";
chr12	sragcm37_es	exon	107366428	107366557	0.00553607196982351	+	.	gene_id "sragcm37_gene_14913"; transcript_id "sragcm37_gene_14913_tx_4"; exon_id "chr12_107366428_107366557_+"; exonnum "1"; txlen "2518";
chr12	sragcm37_es	exon	107366428	107366557	0.00446887737323103	+	.	gene_id "sragcm37_gene_14913"; transcript_id "sragcm37_gene_14913_tx_5"; exon_id "chr12_107366428_107366557_+"; exonnum "1"; txlen "1749";
chr12	sragcm37_es	exon	107366428	107366557	0.00226778851775903	+	.	gene_id "sragcm37_gene_14913"; transcript_id "sragcm37_gene_14913_tx_7"; exon_id "chr12_107366428_107366557_+"; exonnum "1"; txlen "1713";
chr12	sragcm37_es	exon	107366428	107366557	0.00200098986861091	+	.	gene_id "sragcm37_gene_14913"; transcript_id "sragcm37_gene_14913_tx_8"; exon_id "chr12_107366428_107366557_+"; exonnum "1"; txlen "2631";
chr12	sragcm37_es	exon	107366428	107366557	0.00200098986861091	+	.	gene_id "sragcm37_gene_14913"; transcript_id "sragcm37_gene_14913_tx_9"; exon_id "chr12_107366428_107366557_+"; exonnum "1"; txlen "1862";
chr12	sragcm37_mid	exon	107367000	107367112	0.00200098986861091	+	.	gene_id "sragcm37_gene_14913"; transcript_id "sragcm37_gene_14913_tx_8"; exon_id "chr12_107367000_107367112_+"; exonnum "2"; txlen "2631";
chr12	sragcm37_mid	exon	107367000	107367112	0.00200098986861091	+	.	gene_id "sragcm37_gene_14913"; transcript_id "sragcm37_gene_14913_tx_9"; exon_id "chr12_107367000_107367112_+"; exonnum "2"; txlen "1862";
chr12	sragcm37_ss	exon	107371801	107372180	0.0970468424852395	+	.	gene_id "sragcm37_gene_14913"; transcript_id "sragcm37_gene_14913_tx_1"; exon_id "chr12_107371801_107372180_+"; exonnum "2"; txlen "510";
chr12	sragcm37_mid	exon	107383854	107384142	0.00680336555327709	+	.	gene_id "sragcm37_gene_14913"; transcript_id "sragcm37_gene_14913_tx_3"; exon_id "chr12_107383854_107384142_+"; exonnum "2"; txlen "1176";
chr12	sragcm37_mid	exon	107383854	107384142	0.00553607196982351	+	.	gene_id "sragcm37_gene_14913"; transcript_id "sragcm37_gene_14913_tx_4"; exon_id "chr12_107383854_107384142_+"; exonnum "2"; txlen "2518";
chr12	sragcm37_mid	exon	107383854	107384142	0.00446887737323103	+	.	gene_id "sragcm37_gene_14913"; transcript_id "sragcm37_gene_14913_tx_5"; exon_id "chr12_107383854_107384142_+"; exonnum "2"; txlen "1749";
chr12	sragcm37_mid	exon	107383854	107384142	0.00226778851775903	+	.	gene_id "sragcm37_gene_14913"; transcript_id "sragcm37_gene_14913_tx_7"; exon_id "chr12_107383854_107384142_+"; exonnum "2"; txlen "1713";
chr12	sragcm37_mid	exon	107383854	107384142	0.00200098986861091	+	.	gene_id "sragcm37_gene_14913"; transcript_id "sragcm37_gene_14913_tx_8"; exon_id "chr12_107383854_107384142_+"; exonnum "3"; txlen "2631";
chr12	sragcm37_mid	exon	107383854	107384142	0.00200098986861091	+	.	gene_id "sragcm37_gene_14913"; transcript_id "sragcm37_gene_14913_tx_9"; exon_id "chr12_107383854_107384142_+"; exonnum "3"; txlen "1862";
chr12	HAVANA	gene	107385400	107385688	0	+	.	gene_id "ENSMUSG00000090607.2"; gene_type "processed_pseudogene"; gene_name "Gm17052"; level 2; mgi_id "MGI:4937879"; havana_gene "OTTMUSG00000035192.1";
chr12	HAVANA	transcript	107385400	107385688	0	+	.	gene_id "ENSMUSG00000090607.2"; transcript_id "ENSMUST00000165496.2"; gene_type "processed_pseudogene"; gene_name "Gm17052"; transcript_type "processed_pseudogene"; transcript_name "Gm17052-201"; level 2; transcript_support_level "NA"; mgi_id "MGI:4937879"; ont "PGO:0000004"; tag "basic"; tag "Ensembl_canonical"; tag "GENCODE_Primary"; havana_gene "OTTMUSG00000035192.1"; havana_transcript "OTTMUST00000089643.1";
chr12	HAVANA	exon	107385400	107385688	0	+	.	gene_id "ENSMUSG00000090607.2"; transcript_id "ENSMUST00000165496.2"; gene_type "processed_pseudogene"; gene_name "Gm17052"; transcript_type "processed_pseudogene"; transcript_name "Gm17052-201"; exon_number 1; exon_id "ENSMUSE00000876643.2"; level 2; transcript_support_level "NA"; mgi_id "MGI:4937879"; ont "PGO:0000004"; tag "basic"; tag "Ensembl_canonical"; tag "GENCODE_Primary"; havana_gene "OTTMUSG00000035192.1"; havana_transcript "OTTMUST00000089643.1";
chr12	sragcm37_mid	exon	107386205	107386665	0.00680336555327709	+	.	gene_id "sragcm37_gene_14913"; transcript_id "sragcm37_gene_14913_tx_3"; exon_id "chr12_107386205_107386665_+"; exonnum "3"; txlen "1176";
chr12	sragcm37_mid	exon	107386205	107386665	0.00553607196982351	+	.	gene_id "sragcm37_gene_14913"; transcript_id "sragcm37_gene_14913_tx_4"; exon_id "chr12_107386205_107386665_+"; exonnum "3"; txlen "2518";
chr12	sragcm37_mid	exon	107386205	107386665	0.00446887737323103	+	.	gene_id "sragcm37_gene_14913"; transcript_id "sragcm37_gene_14913_tx_5"; exon_id "chr12_107386205_107386665_+"; exonnum "3"; txlen "1749";
chr12	sragcm37_mid	exon	107386205	107386665	0.00226778851775903	+	.	gene_id "sragcm37_gene_14913"; transcript_id "sragcm37_gene_14913_tx_7"; exon_id "chr12_107386205_107386665_+"; exonnum "3"; txlen "1713";
chr12	sragcm37_mid	exon	107386205	107386665	0.00200098986861091	+	.	gene_id "sragcm37_gene_14913"; transcript_id "sragcm37_gene_14913_tx_8"; exon_id "chr12_107386205_107386665_+"; exonnum "4"; txlen "2631";
chr12	sragcm37_mid	exon	107386205	107386665	0.00200098986861091	+	.	gene_id "sragcm37_gene_14913"; transcript_id "sragcm37_gene_14913_tx_9"; exon_id "chr12_107386205_107386665_+"; exonnum "4"; txlen "1862";
chr12	sragcm37_mid	exon	107388094	107388832	0.00553607196982351	+	.	gene_id "sragcm37_gene_14913"; transcript_id "sragcm37_gene_14913_tx_4"; exon_id "chr12_107388094_107388832_+"; exonnum "4"; txlen "2518";
chr12	sragcm37_mid	exon	107388094	107388832	0.00446887737323103	+	.	gene_id "sragcm37_gene_14913"; transcript_id "sragcm37_gene_14913_tx_5"; exon_id "chr12_107388094_107388832_+"; exonnum "4"; txlen "1749";
chr12	sragcm37_mid	exon	107388094	107388832	0.00226778851775903	+	.	gene_id "sragcm37_gene_14913"; transcript_id "sragcm37_gene_14913_tx_7"; exon_id "chr12_107388094_107388832_+"; exonnum "4"; txlen "1713";
chr12	sragcm37_mid	exon	107388094	107388832	0.00200098986861091	+	.	gene_id "sragcm37_gene_14913"; transcript_id "sragcm37_gene_14913_tx_8"; exon_id "chr12_107388094_107388832_+"; exonnum "5"; txlen "2631";
chr12	sragcm37_mid	exon	107388094	107388832	0.00200098986861091	+	.	gene_id "sragcm37_gene_14913"; transcript_id "sragcm37_gene_14913_tx_9"; exon_id "chr12_107388094_107388832_+"; exonnum "5"; txlen "1862";
chr12	sragcm37_mid	exon	107388115	107388410	0.00680336555327709	+	.	gene_id "sragcm37_gene_14913"; transcript_id "sragcm37_gene_14913_tx_3"; exon_id "chr12_107388115_107388410_+"; exonnum "4"; txlen "1176";
chr12	sragcm37_ss	exon	107389123	107389216	0.00226778851775903	+	.	gene_id "sragcm37_gene_14913"; transcript_id "sragcm37_gene_14913_tx_7"; exon_id "chr12_107389123_107389216_+"; exonnum "5"; txlen "1713";
chr12	sragcm37_ss	exon	107389330	107390228	0.00553607196982351	+	.	gene_id "sragcm37_gene_14913"; transcript_id "sragcm37_gene_14913_tx_4"; exon_id "chr12_107389330_107390228_+"; exonnum "5"; txlen "2518";
chr12	sragcm37_ss	exon	107389330	107390228	0.00200098986861091	+	.	gene_id "sragcm37_gene_14913"; transcript_id "sragcm37_gene_14913_tx_8"; exon_id "chr12_107389330_107390228_+"; exonnum "6"; txlen "2631";
chr12	sragcm37_ss	exon	107396554	107396683	0.00446887737323103	+	.	gene_id "sragcm37_gene_14913"; transcript_id "sragcm37_gene_14913_tx_5"; exon_id "chr12_107396554_107396683_+"; exonnum "5"; txlen "1749";
chr12	sragcm37_ss	exon	107396554	107396683	0.00200098986861091	+	.	gene_id "sragcm37_gene_14913"; transcript_id "sragcm37_gene_14913_tx_9"; exon_id "chr12_107396554_107396683_+"; exonnum "6"; txlen "1862";
chr12	HAVANA	exon	107422772	107423474	0	+	.	gene_id "ENSMUSG00000124242.1"; transcript_id "ENSMUST00000262706.1"; gene_type "lncRNA"; gene_name "ENSMUSG00000124242"; transcript_type "lncRNA"; transcript_name "ENSMUST00000262706"; exon_number 1; exon_id "ENSMUSE00001521498.1"; level 2; tag "basic"; tag "Ensembl_canonical"; tag "GENCODE_Primary"; tag "TAGENE";
chr12	HAVANA	gene	107422772	107424126	0	+	.	gene_id "ENSMUSG00000124242.1"; gene_type "lncRNA"; gene_name "ENSMUSG00000124242"; level 2;
chr12	HAVANA	transcript	107422772	107424126	0	+	.	gene_id "ENSMUSG00000124242.1"; transcript_id "ENSMUST00000262706.1"; gene_type "lncRNA"; gene_name "ENSMUSG00000124242"; transcript_type "lncRNA"; transcript_name "ENSMUST00000262706"; level 2; tag "basic"; tag "Ensembl_canonical"; tag "GENCODE_Primary"; tag "TAGENE";
chr12	HAVANA	exon	107423970	107424126	0	+	.	gene_id "ENSMUSG00000124242.1"; transcript_id "ENSMUST00000262706.1"; gene_type "lncRNA"; gene_name "ENSMUSG00000124242"; transcript_type "lncRNA"; transcript_name "ENSMUST00000262706"; exon_number 2; exon_id "ENSMUSE00001521499.1"; level 2; tag "basic"; tag "Ensembl_canonical"; tag "GENCODE_Primary"; tag "TAGENE";
chr12	sragcm37_es	exon	107445980	107446219	0.105411026653374	+	.	gene_id "sragcm37_gene_27613"; transcript_id "sragcm37_gene_27613_tx_1"; exon_id "chr12_107445980_107446219_+"; exonnum "1"; txlen "509";
chr12	sragcm37_es	exon	107445980	107446219	0.0343323445588596	+	.	gene_id "sragcm37_gene_27613"; transcript_id "sragcm37_gene_27613_tx_3"; exon_id "chr12_107445980_107446219_+"; exonnum "1"; txlen "568";
chr12	sragcm37_ss	exon	107448050	107448318	0.105411026653374	+	.	gene_id "sragcm37_gene_27613"; transcript_id "sragcm37_gene_27613_tx_1"; exon_id "chr12_107448050_107448318_+"; exonnum "2"; txlen "509";
chr12	HAVANA	gene	107454891	107455895	0	+	.	gene_id "ENSMUSG00000060375.3"; gene_type "lncRNA"; gene_name "3110018I06Rik"; level 2; mgi_id "MGI:1920410"; havana_gene "OTTMUSG00000074718.1";
chr12	HAVANA	transcript	107454891	107455895	0	+	.	gene_id "ENSMUSG00000060375.3"; transcript_id "ENSMUST00000082269.3"; gene_type "lncRNA"; gene_name "3110018I06Rik"; transcript_type "lncRNA"; transcript_name "3110018I06Rik-201"; level 2; transcript_support_level "NA"; mgi_id "MGI:1920410"; tag "basic"; tag "Ensembl_canonical"; tag "GENCODE_Primary"; havana_gene "OTTMUSG00000074718.1"; havana_transcript "OTTMUST00000181316.1";
chr12	HAVANA	exon	107454891	107455895	0	+	.	gene_id "ENSMUSG00000060375.3"; transcript_id "ENSMUST00000082269.3"; gene_type "lncRNA"; gene_name "3110018I06Rik"; transcript_type "lncRNA"; transcript_name "3110018I06Rik-201"; exon_number 1; exon_id "ENSMUSE00000488559.3"; level 2; transcript_support_level "NA"; mgi_id "MGI:1920410"; tag "basic"; tag "Ensembl_canonical"; tag "GENCODE_Primary"; havana_gene "OTTMUSG00000074718.1"; havana_transcript "OTTMUST00000181316.1";
chr12	sragcm37_mid	exon	107465815	107465941	0.0343323445588596	+	.	gene_id "sragcm37_gene_27613"; transcript_id "sragcm37_gene_27613_tx_3"; exon_id "chr12_107465815_107465941_+"; exonnum "2"; txlen "568";
chr12	sragcm37_ss	exon	107466259	107466459	0.0343323445588596	+	.	gene_id "sragcm37_gene_27613"; transcript_id "sragcm37_gene_27613_tx_3"; exon_id "chr12_107466259_107466459_+"; exonnum "3"; txlen "568";
chr12	HAVANA	gene	107579259	107580099	0	+	.	gene_id "ENSMUSG00000079359.3"; gene_type "processed_pseudogene"; gene_name "Gm9006"; level 2; mgi_id "MGI:3644004"; havana_gene "OTTMUSG00000035189.1";
chr12	HAVANA	transcript	107579259	107580099	0	+	.	gene_id "ENSMUSG00000079359.3"; transcript_id "ENSMUST00000165520.2"; gene_type "processed_pseudogene"; gene_name "Gm9006"; transcript_type "processed_pseudogene"; transcript_name "Gm9006-201"; level 2; transcript_support_level "NA"; mgi_id "MGI:3644004"; ont "PGO:0000004"; tag "basic"; tag "Ensembl_canonical"; tag "GENCODE_Primary"; havana_gene "OTTMUSG00000035189.1"; havana_transcript "OTTMUST00000089640.1";
chr12	HAVANA	exon	107579259	107580099	0	+	.	gene_id "ENSMUSG00000079359.3"; transcript_id "ENSMUST00000165520.2"; gene_type "processed_pseudogene"; gene_name "Gm9006"; transcript_type "processed_pseudogene"; transcript_name "Gm9006-201"; exon_number 1; exon_id "ENSMUSE00000915757.2"; level 2; transcript_support_level "NA"; mgi_id "MGI:3644004"; ont "PGO:0000004"; tag "basic"; tag "Ensembl_canonical"; tag "GENCODE_Primary"; havana_gene "OTTMUSG00000035189.1"; havana_transcript "OTTMUST00000089640.1";
chr12	sragcm37_es	exon	107626039	107626148	0.00777842181411663	+	.	gene_id "ENSMUSG00000135947.1"; transcript_id "ENSMUSG00000135947.1_tx_3"; exon_id "chr12_107626039_107626148_+"; exonnum "1"; txlen "1126";
chr12	sragcm37_es	exon	107626039	107626148	0.00777842181411663	+	.	gene_id "ENSMUSG00000135947.1"; transcript_id "ENSMUSG00000135947.1_tx_4"; exon_id "chr12_107626039_107626148_+"; exonnum "1"; txlen "2144";
chr12	sragcm37_es	exon	107626039	107626148	0.00482798595358963	+	.	gene_id "ENSMUSG00000135947.1"; transcript_id "ENSMUSG00000135947.1_tx_5"; exon_id "chr12_107626039_107626148_+"; exonnum "1"; txlen "1073";
chr12	sragcm37_es	exon	107626039	107626148	0.00482798595358963	+	.	gene_id "ENSMUSG00000135947.1"; transcript_id "ENSMUSG00000135947.1_tx_6"; exon_id "chr12_107626039_107626148_+"; exonnum "1"; txlen "934";
chr12	sragcm37_mid	exon	107626390	107626928	0.00777842181411663	+	.	gene_id "ENSMUSG00000135947.1"; transcript_id "ENSMUSG00000135947.1_tx_3"; exon_id "chr12_107626390_107626928_+"; exonnum "2"; txlen "1126";
chr12	sragcm37_mid	exon	107626390	107626928	0.00777842181411663	+	.	gene_id "ENSMUSG00000135947.1"; transcript_id "ENSMUSG00000135947.1_tx_4"; exon_id "chr12_107626390_107626928_+"; exonnum "2"; txlen "2144";
chr12	sragcm37_mid	exon	107626390	107626928	0.00482798595358963	+	.	gene_id "ENSMUSG00000135947.1"; transcript_id "ENSMUSG00000135947.1_tx_5"; exon_id "chr12_107626390_107626928_+"; exonnum "2"; txlen "1073";
chr12	sragcm37_mid	exon	107626390	107626928	0.00482798595358963	+	.	gene_id "ENSMUSG00000135947.1"; transcript_id "ENSMUSG00000135947.1_tx_6"; exon_id "chr12_107626390_107626928_+"; exonnum "2"; txlen "934";
chr12	sragcm37_mid	exon	107629334	107629525	0.00777842181411663	+	.	gene_id "ENSMUSG00000135947.1"; transcript_id "ENSMUSG00000135947.1_tx_3"; exon_id "chr12_107629334_107629525_+"; exonnum "3"; txlen "1126";
chr12	sragcm37_mid	exon	107629334	107629525	0.00482798595358963	+	.	gene_id "ENSMUSG00000135947.1"; transcript_id "ENSMUSG00000135947.1_tx_5"; exon_id "chr12_107629334_107629525_+"; exonnum "3"; txlen "1073";
chr12	sragcm37_ss	exon	107631899	107632183	0.00777842181411663	+	.	gene_id "ENSMUSG00000135947.1"; transcript_id "ENSMUSG00000135947.1_tx_3"; exon_id "chr12_107631899_107632183_+"; exonnum "4"; txlen "1126";
chr12	sragcm37_ss	exon	107631899	107632183	0.00482798595358963	+	.	gene_id "ENSMUSG00000135947.1"; transcript_id "ENSMUSG00000135947.1_tx_6"; exon_id "chr12_107631899_107632183_+"; exonnum "3"; txlen "934";
chr12	sragcm37_ss	exon	107632187	107632418	0.00482798595358963	+	.	gene_id "ENSMUSG00000135947.1"; transcript_id "ENSMUSG00000135947.1_tx_5"; exon_id "chr12_107632187_107632418_+"; exonnum "4"; txlen "1073";
chr12	sragcm37_ss	exon	107636099	107637593	0.00777842181411663	+	.	gene_id "ENSMUSG00000135947.1"; transcript_id "ENSMUSG00000135947.1_tx_4"; exon_id "chr12_107636099_107637593_+"; exonnum "3"; txlen "2144";
chr12	HAVANA	exon	107650468	107650654	0	+	.	gene_id "ENSMUSG00000135947.1"; transcript_id "ENSMUST00000333202.1"; gene_type "lncRNA"; gene_name "ENSMUSG00000135947"; transcript_type "lncRNA"; transcript_name "ENSMUST00000333202"; exon_number 1; exon_id "ENSMUSE00001656879.1"; level 2; tag "basic"; tag "Ensembl_canonical"; tag "GENCODE_Primary"; tag "TAGENE";
chr12	ENSEMBL_gcm37	exon	107650468	107650654	0.00420844722059603	+	.	gene_id "ENSMUSG00000135947.1"; transcript_id "ENSMUSG00000135947.1_tx_7"; exon_id "chr12_107650468_107650654_+"; exonnum "1"; txlen "675";
chr12	ENSEMBL_gcm37	exon	107650468	107650654	0.00336675777647683	+	.	gene_id "ENSMUSG00000135947.1"; transcript_id "ENSMUSG00000135947.1_tx_8"; exon_id "chr12_107650468_107650654_+"; exonnum "1"; txlen "588";
chr12	HAVANA	gene	107650468	107654731	0	+	.	gene_id "ENSMUSG00000135947.1"; gene_type "lncRNA"; gene_name "ENSMUSG00000135947"; level 2;
chr12	HAVANA	transcript	107650468	107654731	0	+	.	gene_id "ENSMUSG00000135947.1"; transcript_id "ENSMUST00000333202.1"; gene_type "lncRNA"; gene_name "ENSMUSG00000135947"; transcript_type "lncRNA"; transcript_name "ENSMUST00000333202"; level 2; tag "basic"; tag "Ensembl_canonical"; tag "GENCODE_Primary"; tag "TAGENE";
chr12	HAVANA	exon	107650499	107650693	0	+	.	gene_id "ENSMUSG00000135947.1"; transcript_id "ENSMUST00000333203.1"; gene_type "lncRNA"; gene_name "ENSMUSG00000135947"; transcript_type "lncRNA"; transcript_name "ENSMUST00000333203"; exon_number 1; exon_id "ENSMUSE00001656878.1"; level 2; tag "basic"; tag "TAGENE";
chr12	HAVANA	transcript	107650499	107654386	0	+	.	gene_id "ENSMUSG00000135947.1"; transcript_id "ENSMUST00000333203.1"; gene_type "lncRNA"; gene_name "ENSMUSG00000135947"; transcript_type "lncRNA"; transcript_name "ENSMUST00000333203"; level 2; tag "basic"; tag "TAGENE";
chr12	HAVANA	exon	107651334	107651420	0	+	.	gene_id "ENSMUSG00000135947.1"; transcript_id "ENSMUST00000333203.1"; gene_type "lncRNA"; gene_name "ENSMUSG00000135947"; transcript_type "lncRNA"; transcript_name "ENSMUST00000333203"; exon_number 2; exon_id "ENSMUSE00001656876.1"; level 2; tag "basic"; tag "TAGENE";
chr12	ENSEMBL_gcm37	exon	107651334	107651420	0.00420844722059603	+	.	gene_id "ENSMUSG00000135947.1"; transcript_id "ENSMUSG00000135947.1_tx_7"; exon_id "chr12_107651334_107651420_+"; exonnum "2"; txlen "675";
chr12	sragcm37_mid	exon	107651867	107651991	0.00420844722059603	+	.	gene_id "ENSMUSG00000135947.1"; transcript_id "ENSMUSG00000135947.1_tx_7"; exon_id "chr12_107651867_107651991_+"; exonnum "3"; txlen "675";
chr12	sragcm37_mid	exon	107651867	107651991	0.00336675777647683	+	.	gene_id "ENSMUSG00000135947.1"; transcript_id "ENSMUSG00000135947.1_tx_8"; exon_id "chr12_107651867_107651991_+"; exonnum "2"; txlen "588";
chr12	HAVANA	exon	107654111	107654386	0	+	.	gene_id "ENSMUSG00000135947.1"; transcript_id "ENSMUST00000333203.1"; gene_type "lncRNA"; gene_name "ENSMUSG00000135947"; transcript_type "lncRNA"; transcript_name "ENSMUST00000333203"; exon_number 3; exon_id "ENSMUSE00001656877.1"; level 2; tag "basic"; tag "TAGENE";
chr12	ENSEMBL_gcm37	exon	107654111	107654386	0.00420844722059603	+	.	gene_id "ENSMUSG00000135947.1"; transcript_id "ENSMUSG00000135947.1_tx_7"; exon_id "chr12_107654111_107654386_+"; exonnum "4"; txlen "675";
chr12	ENSEMBL_gcm37	exon	107654111	107654386	0.00336675777647683	+	.	gene_id "ENSMUSG00000135947.1"; transcript_id "ENSMUSG00000135947.1_tx_8"; exon_id "chr12_107654111_107654386_+"; exonnum "3"; txlen "588";
chr12	HAVANA	exon	107654111	107654731	0	+	.	gene_id "ENSMUSG00000135947.1"; transcript_id "ENSMUST00000333202.1"; gene_type "lncRNA"; gene_name "ENSMUSG00000135947"; transcript_type "lncRNA"; transcript_name "ENSMUST00000333202"; exon_number 2; exon_id "ENSMUSE00001656875.1"; level 2; tag "basic"; tag "Ensembl_canonical"; tag "GENCODE_Primary"; tag "TAGENE";
chr12	HAVANA	exon	107695847	107695902	0	+	.	gene_id "ENSMUSG00000132469.1"; transcript_id "ENSMUST00000312425.1"; gene_type "lncRNA"; gene_name "ENSMUSG00000132469"; transcript_type "lncRNA"; transcript_name "ENSMUST00000312425"; exon_number 1; exon_id "ENSMUSE00001616945.1"; level 2; tag "basic"; tag "Ensembl_canonical"; tag "GENCODE_Primary"; tag "TAGENE";
chr12	HAVANA	transcript	107695847	107710093	0	+	.	gene_id "ENSMUSG00000132469.1"; transcript_id "ENSMUST00000312425.1"; gene_type "lncRNA"; gene_name "ENSMUSG00000132469"; transcript_type "lncRNA"; transcript_name "ENSMUST00000312425"; level 2; tag "basic"; tag "Ensembl_canonical"; tag "GENCODE_Primary"; tag "TAGENE";
chr12	HAVANA	gene	107695847	107710149	0	+	.	gene_id "ENSMUSG00000132469.1"; gene_type "lncRNA"; gene_name "ENSMUSG00000132469"; level 2;
chr12	HAVANA	exon	107696659	107696739	0	+	.	gene_id "ENSMUSG00000132469.1"; transcript_id "ENSMUST00000312425.1"; gene_type "lncRNA"; gene_name "ENSMUSG00000132469"; transcript_type "lncRNA"; transcript_name "ENSMUST00000312425"; exon_number 2; exon_id "ENSMUSE00001616942.1"; level 2; tag "basic"; tag "Ensembl_canonical"; tag "GENCODE_Primary"; tag "TAGENE";
chr12	HAVANA	exon	107701943	107702086	0	+	.	gene_id "ENSMUSG00000132469.1"; transcript_id "ENSMUST00000312426.1"; gene_type "lncRNA"; gene_name "ENSMUSG00000132469"; transcript_type "lncRNA"; transcript_name "ENSMUST00000312426"; exon_number 1; exon_id "ENSMUSE00001616944.1"; level 2; tag "basic"; tag "TAGENE";
chr12	HAVANA	transcript	107701943	107710149	0	+	.	gene_id "ENSMUSG00000132469.1"; transcript_id "ENSMUST00000312426.1"; gene_type "lncRNA"; gene_name "ENSMUSG00000132469"; transcript_type "lncRNA"; transcript_name "ENSMUST00000312426"; level 2; tag "basic"; tag "TAGENE";
chr12	HAVANA	exon	107709862	107710093	0	+	.	gene_id "ENSMUSG00000132469.1"; transcript_id "ENSMUST00000312425.1"; gene_type "lncRNA"; gene_name "ENSMUSG00000132469"; transcript_type "lncRNA"; transcript_name "ENSMUST00000312425"; exon_number 3; exon_id "ENSMUSE00001616943.1"; level 2; tag "basic"; tag "Ensembl_canonical"; tag "GENCODE_Primary"; tag "TAGENE";
chr12	HAVANA	exon	107709862	107710149	0	+	.	gene_id "ENSMUSG00000132469.1"; transcript_id "ENSMUST00000312426.1"; gene_type "lncRNA"; gene_name "ENSMUSG00000132469"; transcript_type "lncRNA"; transcript_name "ENSMUST00000312426"; exon_number 2; exon_id "ENSMUSE00001616946.1"; level 2; tag "basic"; tag "TAGENE";
chr12	sragcm37_es	exon	107722062	107722245	0.568070283827467	+	.	gene_id "sragcm37_gene_18919"; transcript_id "sragcm37_gene_18919_tx_1"; exon_id "chr12_107722062_107722245_+"; exonnum "1"; txlen "517";
chr12	sragcm37_es	exon	107722062	107722245	0.0829255794345046	+	.	gene_id "sragcm37_gene_18919"; transcript_id "sragcm37_gene_18919_tx_2"; exon_id "chr12_107722062_107722245_+"; exonnum "1"; txlen "782";
chr12	sragcm37_ss	exon	107722380	107722977	0.0829255794345046	+	.	gene_id "sragcm37_gene_18919"; transcript_id "sragcm37_gene_18919_tx_2"; exon_id "chr12_107722380_107722977_+"; exonnum "2"; txlen "782";
chr12	sragcm37_ss	exon	107723948	107724280	0.568070283827467	+	.	gene_id "sragcm37_gene_18919"; transcript_id "sragcm37_gene_18919_tx_1"; exon_id "chr12_107723948_107724280_+"; exonnum "2"; txlen "517";
chr12	sragcm37_es	exon	107726408	107726533	0.0111523851345795	+	.	gene_id "ENSMUSG00000125836.1"; transcript_id "ENSMUSG00000125836.1_tx_3"; exon_id "chr12_107726408_107726533_+"; exonnum "1"; txlen "712";
chr12	sragcm37_es	exon	107726408	107726533	0.00505013666471524	+	.	gene_id "ENSMUSG00000125836.1"; transcript_id "ENSMUSG00000125836.1_tx_4"; exon_id "chr12_107726408_107726533_+"; exonnum "1"; txlen "716";
chr12	sragcm37_mid	exon	107738058	107738116	0.00505013666471524	+	.	gene_id "ENSMUSG00000125836.1"; transcript_id "ENSMUSG00000125836.1_tx_4"; exon_id "chr12_107738058_107738116_+"; exonnum "2"; txlen "716";
chr12	sragcm37_mid	exon	107738062	107738116	0.0111523851345795	+	.	gene_id "ENSMUSG00000125836.1"; transcript_id "ENSMUSG00000125836.1_tx_3"; exon_id "chr12_107738062_107738116_+"; exonnum "2"; txlen "712";
chr12	sragcm37_mid	exon	107742253	107742309	0.0111523851345795	+	.	gene_id "ENSMUSG00000125836.1"; transcript_id "ENSMUSG00000125836.1_tx_3"; exon_id "chr12_107742253_107742309_+"; exonnum "3"; txlen "712";
chr12	sragcm37_mid	exon	107742253	107742309	0.00505013666471524	+	.	gene_id "ENSMUSG00000125836.1"; transcript_id "ENSMUSG00000125836.1_tx_4"; exon_id "chr12_107742253_107742309_+"; exonnum "3"; txlen "716";
chr12	HAVANA	exon	107742538	107742623	0	+	.	gene_id "ENSMUSG00000125836.1"; transcript_id "ENSMUST00000272549.1"; gene_type "lncRNA"; gene_name "ENSMUSG00000125836"; transcript_type "lncRNA"; transcript_name "ENSMUST00000272549"; exon_number 1; exon_id "ENSMUSE00001540494.1"; level 2; tag "basic"; tag "Ensembl_canonical"; tag "GENCODE_Primary"; tag "TAGENE";
chr12	HAVANA	gene	107742538	107743206	0	+	.	gene_id "ENSMUSG00000125836.1"; gene_type "lncRNA"; gene_name "ENSMUSG00000125836"; level 2;
chr12	HAVANA	transcript	107742538	107743206	0	+	.	gene_id "ENSMUSG00000125836.1"; transcript_id "ENSMUST00000272549.1"; gene_type "lncRNA"; gene_name "ENSMUSG00000125836"; transcript_type "lncRNA"; transcript_name "ENSMUST00000272549"; level 2; tag "basic"; tag "Ensembl_canonical"; tag "GENCODE_Primary"; tag "TAGENE";
chr12	HAVANA	exon	107742733	107743206	0	+	.	gene_id "ENSMUSG00000125836.1"; transcript_id "ENSMUST00000272549.1"; gene_type "lncRNA"; gene_name "ENSMUSG00000125836"; transcript_type "lncRNA"; transcript_name "ENSMUST00000272549"; exon_number 2; exon_id "ENSMUSE00001540495.1"; level 2; tag "basic"; tag "Ensembl_canonical"; tag "GENCODE_Primary"; tag "TAGENE";
chr12	ENSEMBL_gcm37	exon	107742733	107743206	0.0111523851345795	+	.	gene_id "ENSMUSG00000125836.1"; transcript_id "ENSMUSG00000125836.1_tx_3"; exon_id "chr12_107742733_107743206_+"; exonnum "4"; txlen "712";
chr12	ENSEMBL_gcm37	exon	107742733	107743206	0.00505013666471524	+	.	gene_id "ENSMUSG00000125836.1"; transcript_id "ENSMUSG00000125836.1_tx_4"; exon_id "chr12_107742733_107743206_+"; exonnum "4"; txlen "716";
chr12	sragcm37_es	exon	107806374	107806882	0.197274092438561	+	.	gene_id "sragcm37_gene_24267"; transcript_id "sragcm37_gene_24267_tx_1"; exon_id "chr12_107806374_107806882_+"; exonnum "1"; txlen "727";
chr12	sragcm37_ss	exon	107806982	107807199	0.197274092438561	+	.	gene_id "sragcm37_gene_24267"; transcript_id "sragcm37_gene_24267_tx_1"; exon_id "chr12_107806982_107807199_+"; exonnum "2"; txlen "727";
chr12	sragcm37_es	exon	107826096	107826272	0.00517028656435122	+	.	gene_id "ENSMUSG00000139193.1"; transcript_id "ENSMUSG00000139193.1_tx_3"; exon_id "chr12_107826096_107826272_+"; exonnum "1"; txlen "576";
chr12	HAVANA	exon	107826271	107827560	0	+	.	gene_id "ENSMUSG00000139193.1"; transcript_id "ENSMUST00000351759.1"; gene_type "lncRNA"; gene_name "ENSMUSG00000139193"; transcript_type "lncRNA"; transcript_name "ENSMUST00000351759"; exon_number 1; exon_id "ENSMUSE00001692532.1"; level 2; tag "basic"; tag "Ensembl_canonical"; tag "GENCODE_Primary"; tag "TAGENE";
chr12	HAVANA	gene	107826271	107828743	0	+	.	gene_id "ENSMUSG00000139193.1"; gene_type "lncRNA"; gene_name "ENSMUSG00000139193"; level 2;
chr12	HAVANA	transcript	107826271	107828743	0	+	.	gene_id "ENSMUSG00000139193.1"; transcript_id "ENSMUST00000351759.1"; gene_type "lncRNA"; gene_name "ENSMUSG00000139193"; transcript_type "lncRNA"; transcript_name "ENSMUST00000351759"; level 2; tag "basic"; tag "Ensembl_canonical"; tag "GENCODE_Primary"; tag "TAGENE";
chr12	sragcm37_mid	exon	107827442	107827560	0.00517028656435122	+	.	gene_id "ENSMUSG00000139193.1"; transcript_id "ENSMUSG00000139193.1_tx_3"; exon_id "chr12_107827442_107827560_+"; exonnum "2"; txlen "576";
chr12	HAVANA	exon	107828464	107828743	0	+	.	gene_id "ENSMUSG00000139193.1"; transcript_id "ENSMUST00000351759.1"; gene_type "lncRNA"; gene_name "ENSMUSG00000139193"; transcript_type "lncRNA"; transcript_name "ENSMUST00000351759"; exon_number 2; exon_id "ENSMUSE00001692533.1"; level 2; tag "basic"; tag "Ensembl_canonical"; tag "GENCODE_Primary"; tag "TAGENE";
chr12	ENSEMBL_gcm37	exon	107828464	107828743	0.00517028656435122	+	.	gene_id "ENSMUSG00000139193.1"; transcript_id "ENSMUSG00000139193.1_tx_3"; exon_id "chr12_107828464_107828743_+"; exonnum "3"; txlen "576";
chr12	sragcm37_es	exon	107957374	107957474	0.448788922170502	+	.	gene_id "sragcm37_gene_13047"; transcript_id "sragcm37_gene_13047_tx_1"; exon_id "chr12_107957374_107957474_+"; exonnum "1"; txlen "1860";
chr12	sragcm37_ss	exon	107964274	107966032	0.448788922170502	+	.	gene_id "sragcm37_gene_13047"; transcript_id "sragcm37_gene_13047_tx_1"; exon_id "chr12_107964274_107966032_+"; exonnum "2"; txlen "1860";
chr12	sragcm37_es	exon	107965824	107966306	0.0171790516666199	+	.	gene_id "sragcm37_gene_13047"; transcript_id "sragcm37_gene_13047_tx_3"; exon_id "chr12_107965824_107966306_+"; exonnum "1"; txlen "670";
chr12	sragcm37_ss	exon	107968064	107968250	0.0171790516666199	+	.	gene_id "sragcm37_gene_13047"; transcript_id "sragcm37_gene_13047_tx_3"; exon_id "chr12_107968064_107968250_+"; exonnum "2"; txlen "670";
chr12	HAVANA	exon	108053268	108053522	0	+	.	gene_id "ENSMUSG00000127360.1"; transcript_id "ENSMUST00000281741.1"; gene_type "lncRNA"; gene_name "ENSMUSG00000127360"; transcript_type "lncRNA"; transcript_name "ENSMUST00000281741"; exon_number 1; exon_id "ENSMUSE00001558338.1"; level 2; tag "basic"; tag "Ensembl_canonical"; tag "GENCODE_Primary"; tag "TAGENE";
chr12	ENSEMBL_gcm37	exon	108053268	108053522	0.0336194908939729	+	.	gene_id "ENSMUSG00000127360.1"; transcript_id "ENSMUSG00000127360.1_tx_1"; exon_id "chr12_108053268_108053522_+"; exonnum "1"; txlen "890";
chr12	HAVANA	gene	108053268	108055839	0	+	.	gene_id "ENSMUSG00000127360.1"; gene_type "lncRNA"; gene_name "ENSMUSG00000127360"; level 2;
chr12	HAVANA	transcript	108053268	108055839	0	+	.	gene_id "ENSMUSG00000127360.1"; transcript_id "ENSMUST00000281741.1"; gene_type "lncRNA"; gene_name "ENSMUSG00000127360"; transcript_type "lncRNA"; transcript_name "ENSMUST00000281741"; level 2; tag "basic"; tag "Ensembl_canonical"; tag "GENCODE_Primary"; tag "TAGENE";
chr12	HAVANA	exon	108054796	108055839	0	+	.	gene_id "ENSMUSG00000127360.1"; transcript_id "ENSMUST00000281741.1"; gene_type "lncRNA"; gene_name "ENSMUSG00000127360"; transcript_type "lncRNA"; transcript_name "ENSMUST00000281741"; exon_number 2; exon_id "ENSMUSE00001558337.1"; level 2; tag "basic"; tag "Ensembl_canonical"; tag "GENCODE_Primary"; tag "TAGENE";
chr12	sragcm37_ss	exon	108057238	108057872	0.0336194908939729	+	.	gene_id "ENSMUSG00000127360.1"; transcript_id "ENSMUSG00000127360.1_tx_1"; exon_id "chr12_108057238_108057872_+"; exonnum "2"; txlen "890";
chr12	HAVANA	exon	108085099	108085375	0	+	.	gene_id "ENSMUSG00000141116.1"; transcript_id "ENSMUST00000363257.1"; gene_type "lncRNA"; gene_name "ENSMUSG00000141116"; transcript_type "lncRNA"; transcript_name "ENSMUST00000363257"; exon_number 1; exon_id "ENSMUSE00001714874.1"; level 2; tag "basic"; tag "Ensembl_canonical"; tag "GENCODE_Primary"; tag "TAGENE";
chr12	HAVANA	gene	108085099	108087554	0	+	.	gene_id "ENSMUSG00000141116.1"; gene_type "lncRNA"; gene_name "ENSMUSG00000141116"; level 2;
chr12	HAVANA	transcript	108085099	108087554	0	+	.	gene_id "ENSMUSG00000141116.1"; transcript_id "ENSMUST00000363257.1"; gene_type "lncRNA"; gene_name "ENSMUSG00000141116"; transcript_type "lncRNA"; transcript_name "ENSMUST00000363257"; level 2; tag "basic"; tag "Ensembl_canonical"; tag "GENCODE_Primary"; tag "TAGENE";
chr12	HAVANA	exon	108085120	108085375	0	+	.	gene_id "ENSMUSG00000141116.1"; transcript_id "ENSMUST00000363258.1"; gene_type "lncRNA"; gene_name "ENSMUSG00000141116"; transcript_type "lncRNA"; transcript_name "ENSMUST00000363258"; exon_number 1; exon_id "ENSMUSE00001714876.1"; level 2; tag "TAGENE";
chr12	HAVANA	transcript	108085120	108087552	0	+	.	gene_id "ENSMUSG00000141116.1"; transcript_id "ENSMUST00000363258.1"; gene_type "lncRNA"; gene_name "ENSMUSG00000141116"; transcript_type "lncRNA"; transcript_name "ENSMUST00000363258"; level 2; tag "TAGENE";
chr12	HAVANA	exon	108086221	108086355	0	+	.	gene_id "ENSMUSG00000141116.1"; transcript_id "ENSMUST00000363257.1"; gene_type "lncRNA"; gene_name "ENSMUSG00000141116"; transcript_type "lncRNA"; transcript_name "ENSMUST00000363257"; exon_number 2; exon_id "ENSMUSE00001714872.1"; level 2; tag "basic"; tag "Ensembl_canonical"; tag "GENCODE_Primary"; tag "TAGENE";
chr12	HAVANA	exon	108087392	108087552	0	+	.	gene_id "ENSMUSG00000141116.1"; transcript_id "ENSMUST00000363258.1"; gene_type "lncRNA"; gene_name "ENSMUSG00000141116"; transcript_type "lncRNA"; transcript_name "ENSMUST00000363258"; exon_number 2; exon_id "ENSMUSE00001714873.1"; level 2; tag "TAGENE";
chr12	HAVANA	exon	108087392	108087554	0	+	.	gene_id "ENSMUSG00000141116.1"; transcript_id "ENSMUST00000363257.1"; gene_type "lncRNA"; gene_name "ENSMUSG00000141116"; transcript_type "lncRNA"; transcript_name "ENSMUST00000363257"; exon_number 3; exon_id "ENSMUSE00001714875.1"; level 2; tag "basic"; tag "Ensembl_canonical"; tag "GENCODE_Primary"; tag "TAGENE";
chr12	sragcm37_es	exon	108145718	108145815	16.5562648147771	+	.	gene_id "ENSMUSG00000021258.11"; transcript_id "ENSMUSG00000021258.11_tx_1"; exon_id "chr12_108145718_108145815_+"; exonnum "1"; txlen "2728";
chr12	sragcm37_es	exon	108145718	108145815	6.28925534656421	+	.	gene_id "ENSMUSG00000021258.11"; transcript_id "ENSMUSG00000021258.11_tx_2"; exon_id "chr12_108145718_108145815_+"; exonnum "1"; txlen "2696";
chr12	sragcm37_es	exon	108145718	108145815	4.27563658592483	+	.	gene_id "ENSMUSG00000021258.11"; transcript_id "ENSMUSG00000021258.11_tx_3"; exon_id "chr12_108145718_108145815_+"; exonnum "1"; txlen "2755";
chr12	sragcm37_es	exon	108145718	108145815	2.57346045976026	+	.	gene_id "ENSMUSG00000021258.11"; transcript_id "ENSMUSG00000021258.11_tx_4"; exon_id "chr12_108145718_108145815_+"; exonnum "1"; txlen "2723";
chr12	HAVANA	exon	108145838	108146139	0	+	.	gene_id "ENSMUSG00000021258.11"; transcript_id "ENSMUST00000221167.2"; gene_type "protein_coding"; gene_name "Ccnk"; transcript_type "protein_coding"; transcript_name "Ccnk-202"; exon_number 1; exon_id "ENSMUSE00001419424.2"; level 2; protein_id "ENSMUSP00000152784.2"; transcript_support_level "1"; mgi_id "MGI:1276106"; tag "basic"; tag "Ensembl_canonical"; tag "GENCODE_Primary"; tag "appris_principal_1"; tag "CCDS"; ccdsid "CCDS49165.1"; havana_gene "OTTMUSG00000066414.1"; havana_transcript "OTTMUST00000161355.1";
chr12	HAVANA	UTR	108145838	108146139	0	+	.	gene_id "ENSMUSG00000021258.11"; transcript_id "ENSMUST00000221167.2"; gene_type "protein_coding"; gene_name "Ccnk"; transcript_type "protein_coding"; transcript_name "Ccnk-202"; exon_number 1; exon_id "ENSMUSE00001419424.2"; level 2; protein_id "ENSMUSP00000152784.2"; transcript_support_level "1"; mgi_id "MGI:1276106"; tag "basic"; tag "Ensembl_canonical"; tag "GENCODE_Primary"; tag "appris_principal_1"; tag "CCDS"; ccdsid "CCDS49165.1"; havana_gene "OTTMUSG00000066414.1"; havana_transcript "OTTMUST00000161355.1";
chr12	HAVANA	transcript	108145838	108169616	0	+	.	gene_id "ENSMUSG00000021258.11"; transcript_id "ENSMUST00000221167.2"; gene_type "protein_coding"; gene_name "Ccnk"; transcript_type "protein_coding"; transcript_name "Ccnk-202"; level 2; protein_id "ENSMUSP00000152784.2"; transcript_support_level "1"; mgi_id "MGI:1276106"; tag "basic"; tag "Ensembl_canonical"; tag "GENCODE_Primary"; tag "appris_principal_1"; tag "CCDS"; ccdsid "CCDS49165.1"; havana_gene "OTTMUSG00000066414.1"; havana_transcript "OTTMUST00000161355.1";
chr12	HAVANA	gene	108145838	108169618	0	+	.	gene_id "ENSMUSG00000021258.11"; gene_type "protein_coding"; gene_name "Ccnk"; level 2; mgi_id "MGI:1276106"; havana_gene "OTTMUSG00000066414.1";
chr12	sragcm37_mid	exon	108145970	108146139	4.27563658592483	+	.	gene_id "ENSMUSG00000021258.11"; transcript_id "ENSMUSG00000021258.11_tx_3"; exon_id "chr12_108145970_108146139_+"; exonnum "2"; txlen "2755";
chr12	sragcm37_mid	exon	108145970	108146139	2.57346045976026	+	.	gene_id "ENSMUSG00000021258.11"; transcript_id "ENSMUSG00000021258.11_tx_4"; exon_id "chr12_108145970_108146139_+"; exonnum "2"; txlen "2723";
chr12	HAVANA	exon	108145997	108146139	0	+	.	gene_id "ENSMUSG00000021258.11"; transcript_id "ENSMUST00000101055.6"; gene_type "protein_coding"; gene_name "Ccnk"; transcript_type "protein_coding"; transcript_name "Ccnk-201"; exon_number 1; exon_id "ENSMUSE00001049301.3"; level 2; protein_id "ENSMUSP00000098616.5"; transcript_support_level "5"; mgi_id "MGI:1276106"; tag "basic"; tag "appris_principal_1"; tag "CCDS"; ccdsid "CCDS49165.1"; havana_gene "OTTMUSG00000066414.1";
chr12	HAVANA	UTR	108145997	108146139	0	+	.	gene_id "ENSMUSG00000021258.11"; transcript_id "ENSMUST00000101055.6"; gene_type "protein_coding"; gene_name "Ccnk"; transcript_type "protein_coding"; transcript_name "Ccnk-201"; exon_number 1; exon_id "ENSMUSE00001049301.3"; level 2; protein_id "ENSMUSP00000098616.5"; transcript_support_level "5"; mgi_id "MGI:1276106"; tag "basic"; tag "appris_principal_1"; tag "CCDS"; ccdsid "CCDS49165.1"; havana_gene "OTTMUSG00000066414.1";
chr12	ENSEMBL_gcm37	exon	108145997	108146139	16.5562648147771	+	.	gene_id "ENSMUSG00000021258.11"; transcript_id "ENSMUSG00000021258.11_tx_1"; exon_id "chr12_108145997_108146139_+"; exonnum "2"; txlen "2728";
chr12	ENSEMBL_gcm37	exon	108145997	108146139	6.28925534656421	+	.	gene_id "ENSMUSG00000021258.11"; transcript_id "ENSMUSG00000021258.11_tx_2"; exon_id "chr12_108145997_108146139_+"; exonnum "2"; txlen "2696";
chr12	HAVANA	transcript	108145997	108169618	0	+	.	gene_id "ENSMUSG00000021258.11"; transcript_id "ENSMUST00000101055.6"; gene_type "protein_coding"; gene_name "Ccnk"; transcript_type "protein_coding"; transcript_name "Ccnk-201"; level 2; protein_id "ENSMUSP00000098616.5"; transcript_support_level "5"; mgi_id "MGI:1276106"; tag "basic"; tag "appris_principal_1"; tag "CCDS"; ccdsid "CCDS49165.1"; havana_gene "OTTMUSG00000066414.1";
chr12	HAVANA	exon	108148436	108148467	0	+	.	gene_id "ENSMUSG00000021258.11"; transcript_id "ENSMUST00000221167.2"; gene_type "protein_coding"; gene_name "Ccnk"; transcript_type "protein_coding"; transcript_name "Ccnk-202"; exon_number 2; exon_id "ENSMUSE00001413767.2"; level 2; protein_id "ENSMUSP00000152784.2"; transcript_support_level "1"; mgi_id "MGI:1276106"; tag "basic"; tag "Ensembl_canonical"; tag "GENCODE_Primary"; tag "appris_principal_1"; tag "CCDS"; ccdsid "CCDS49165.1"; havana_gene "OTTMUSG00000066414.1"; havana_transcript "OTTMUST00000161355.1";
chr12	HAVANA	UTR	108148436	108148467	0	+	.	gene_id "ENSMUSG00000021258.11"; transcript_id "ENSMUST00000221167.2"; gene_type "protein_coding"; gene_name "Ccnk"; transcript_type "protein_coding"; transcript_name "Ccnk-202"; exon_number 2; exon_id "ENSMUSE00001413767.2"; level 2; protein_id "ENSMUSP00000152784.2"; transcript_support_level "1"; mgi_id "MGI:1276106"; tag "basic"; tag "Ensembl_canonical"; tag "GENCODE_Primary"; tag "appris_principal_1"; tag "CCDS"; ccdsid "CCDS49165.1"; havana_gene "OTTMUSG00000066414.1"; havana_transcript "OTTMUST00000161355.1";
chr12	ENSEMBL_gcm37	exon	108148436	108148467	16.5562648147771	+	.	gene_id "ENSMUSG00000021258.11"; transcript_id "ENSMUSG00000021258.11_tx_1"; exon_id "chr12_108148436_108148467_+"; exonnum "3"; txlen "2728";
chr12	ENSEMBL_gcm37	exon	108148436	108148467	4.27563658592483	+	.	gene_id "ENSMUSG00000021258.11"; transcript_id "ENSMUSG00000021258.11_tx_3"; exon_id "chr12_108148436_108148467_+"; exonnum "3"; txlen "2755";
chr12	HAVANA	UTR	108152635	108152684	0	+	.	gene_id "ENSMUSG00000021258.11"; transcript_id "ENSMUST00000221167.2"; gene_type "protein_coding"; gene_name "Ccnk"; transcript_type "protein_coding"; transcript_name "Ccnk-202"; exon_number 3; exon_id "ENSMUSE00001413832.2"; level 2; protein_id "ENSMUSP00000152784.2"; transcript_support_level "1"; mgi_id "MGI:1276106"; tag "basic"; tag "Ensembl_canonical"; tag "GENCODE_Primary"; tag "appris_principal_1"; tag "CCDS"; ccdsid "CCDS49165.1"; havana_gene "OTTMUSG00000066414.1"; havana_transcript "OTTMUST00000161355.1";
chr12	HAVANA	UTR	108152635	108152684	0	+	.	gene_id "ENSMUSG00000021258.11"; transcript_id "ENSMUST00000101055.6"; gene_type "protein_coding"; gene_name "Ccnk"; transcript_type "protein_coding"; transcript_name "Ccnk-201"; exon_number 2; exon_id "ENSMUSE00001413832.2"; level 2; protein_id "ENSMUSP00000098616.5"; transcript_support_level "5"; mgi_id "MGI:1276106"; tag "basic"; tag "appris_principal_1"; tag "CCDS"; ccdsid "CCDS49165.1"; havana_gene "OTTMUSG00000066414.1";
chr12	HAVANA	exon	108152635	108152881	0	+	.	gene_id "ENSMUSG00000021258.11"; transcript_id "ENSMUST00000221167.2"; gene_type "protein_coding"; gene_name "Ccnk"; transcript_type "protein_coding"; transcript_name "Ccnk-202"; exon_number 3; exon_id "ENSMUSE00001413832.2"; level 2; protein_id "ENSMUSP00000152784.2"; transcript_support_level "1"; mgi_id "MGI:1276106"; tag "basic"; tag "Ensembl_canonical"; tag "GENCODE_Primary"; tag "appris_principal_1"; tag "CCDS"; ccdsid "CCDS49165.1"; havana_gene "OTTMUSG00000066414.1"; havana_transcript "OTTMUST00000161355.1";
chr12	HAVANA	exon	108152635	108152881	0	+	.	gene_id "ENSMUSG00000021258.11"; transcript_id "ENSMUST00000101055.6"; gene_type "protein_coding"; gene_name "Ccnk"; transcript_type "protein_coding"; transcript_name "Ccnk-201"; exon_number 2; exon_id "ENSMUSE00001413832.2"; level 2; protein_id "ENSMUSP00000098616.5"; transcript_support_level "5"; mgi_id "MGI:1276106"; tag "basic"; tag "appris_principal_1"; tag "CCDS"; ccdsid "CCDS49165.1"; havana_gene "OTTMUSG00000066414.1";
chr12	ENSEMBL_gcm37	exon	108152635	108152881	16.5562648147771	+	.	gene_id "ENSMUSG00000021258.11"; transcript_id "ENSMUSG00000021258.11_tx_1"; exon_id "chr12_108152635_108152881_+"; exonnum "4"; txlen "2728";
chr12	ENSEMBL_gcm37	exon	108152635	108152881	6.28925534656421	+	.	gene_id "ENSMUSG00000021258.11"; transcript_id "ENSMUSG00000021258.11_tx_2"; exon_id "chr12_108152635_108152881_+"; exonnum "3"; txlen "2696";
chr12	ENSEMBL_gcm37	exon	108152635	108152881	4.27563658592483	+	.	gene_id "ENSMUSG00000021258.11"; transcript_id "ENSMUSG00000021258.11_tx_3"; exon_id "chr12_108152635_108152881_+"; exonnum "4"; txlen "2755";
chr12	ENSEMBL_gcm37	exon	108152635	108152881	2.57346045976026	+	.	gene_id "ENSMUSG00000021258.11"; transcript_id "ENSMUSG00000021258.11_tx_4"; exon_id "chr12_108152635_108152881_+"; exonnum "3"; txlen "2723";
chr12	HAVANA	start_codon	108152685	108152687	0	+	0	gene_id "ENSMUSG00000021258.11"; transcript_id "ENSMUST00000221167.2"; gene_type "protein_coding"; gene_name "Ccnk"; transcript_type "protein_coding"; transcript_name "Ccnk-202"; exon_number 3; exon_id "ENSMUSE00001413832.2"; level 2; protein_id "ENSMUSP00000152784.2"; transcript_support_level "1"; mgi_id "MGI:1276106"; tag "basic"; tag "Ensembl_canonical"; tag "GENCODE_Primary"; tag "appris_principal_1"; tag "CCDS"; ccdsid "CCDS49165.1"; havana_gene "OTTMUSG00000066414.1"; havana_transcript "OTTMUST00000161355.1";
chr12	HAVANA	start_codon	108152685	108152687	0	+	0	gene_id "ENSMUSG00000021258.11"; transcript_id "ENSMUST00000101055.6"; gene_type "protein_coding"; gene_name "Ccnk"; transcript_type "protein_coding"; transcript_name "Ccnk-201"; exon_number 2; exon_id "ENSMUSE00001413832.2"; level 2; protein_id "ENSMUSP00000098616.5"; transcript_support_level "5"; mgi_id "MGI:1276106"; tag "basic"; tag "appris_principal_1"; tag "CCDS"; ccdsid "CCDS49165.1"; havana_gene "OTTMUSG00000066414.1";
chr12	HAVANA	CDS	108152685	108152881	0	+	0	gene_id "ENSMUSG00000021258.11"; transcript_id "ENSMUST00000221167.2"; gene_type "protein_coding"; gene_name "Ccnk"; transcript_type "protein_coding"; transcript_name "Ccnk-202"; exon_number 3; exon_id "ENSMUSE00001413832.2"; level 2; protein_id "ENSMUSP00000152784.2"; transcript_support_level "1"; mgi_id "MGI:1276106"; tag "basic"; tag "Ensembl_canonical"; tag "GENCODE_Primary"; tag "appris_principal_1"; tag "CCDS"; ccdsid "CCDS49165.1"; havana_gene "OTTMUSG00000066414.1"; havana_transcript "OTTMUST00000161355.1";
chr12	HAVANA	CDS	108152685	108152881	0	+	0	gene_id "ENSMUSG00000021258.11"; transcript_id "ENSMUST00000101055.6"; gene_type "protein_coding"; gene_name "Ccnk"; transcript_type "protein_coding"; transcript_name "Ccnk-201"; exon_number 2; exon_id "ENSMUSE00001413832.2"; level 2; protein_id "ENSMUSP00000098616.5"; transcript_support_level "5"; mgi_id "MGI:1276106"; tag "basic"; tag "appris_principal_1"; tag "CCDS"; ccdsid "CCDS49165.1"; havana_gene "OTTMUSG00000066414.1";
chr12	HAVANA	exon	108153438	108153519	0	+	.	gene_id "ENSMUSG00000021258.11"; transcript_id "ENSMUST00000221167.2"; gene_type "protein_coding"; gene_name "Ccnk"; transcript_type "protein_coding"; transcript_name "Ccnk-202"; exon_number 4; exon_id "ENSMUSE00000116071.2"; level 2; protein_id "ENSMUSP00000152784.2"; transcript_support_level "1"; mgi_id "MGI:1276106"; tag "basic"; tag "Ensembl_canonical"; tag "GENCODE_Primary"; tag "appris_principal_1"; tag "CCDS"; ccdsid "CCDS49165.1"; havana_gene "OTTMUSG00000066414.1"; havana_transcript "OTTMUST00000161355.1";
chr12	HAVANA	CDS	108153438	108153519	0	+	1	gene_id "ENSMUSG00000021258.11"; transcript_id "ENSMUST00000221167.2"; gene_type "protein_coding"; gene_name "Ccnk"; transcript_type "protein_coding"; transcript_name "Ccnk-202"; exon_number 4; exon_id "ENSMUSE00000116071.2"; level 2; protein_id "ENSMUSP00000152784.2"; transcript_support_level "1"; mgi_id "MGI:1276106"; tag "basic"; tag "Ensembl_canonical"; tag "GENCODE_Primary"; tag "appris_principal_1"; tag "CCDS"; ccdsid "CCDS49165.1"; havana_gene "OTTMUSG00000066414.1"; havana_transcript "OTTMUST00000161355.1";
chr12	HAVANA	exon	108153438	108153519	0	+	.	gene_id "ENSMUSG00000021258.11"; transcript_id "ENSMUST00000101055.6"; gene_type "protein_coding"; gene_name "Ccnk"; transcript_type "protein_coding"; transcript_name "Ccnk-201"; exon_number 3; exon_id "ENSMUSE00000116071.2"; level 2; protein_id "ENSMUSP00000098616.5"; transcript_support_level "5"; mgi_id "MGI:1276106"; tag "basic"; tag "appris_principal_1"; tag "CCDS"; ccdsid "CCDS49165.1"; havana_gene "OTTMUSG00000066414.1";
chr12	HAVANA	CDS	108153438	108153519	0	+	1	gene_id "ENSMUSG00000021258.11"; transcript_id "ENSMUST00000101055.6"; gene_type "protein_coding"; gene_name "Ccnk"; transcript_type "protein_coding"; transcript_name "Ccnk-201"; exon_number 3; exon_id "ENSMUSE00000116071.2"; level 2; protein_id "ENSMUSP00000098616.5"; transcript_support_level "5"; mgi_id "MGI:1276106"; tag "basic"; tag "appris_principal_1"; tag "CCDS"; ccdsid "CCDS49165.1"; havana_gene "OTTMUSG00000066414.1";
chr12	ENSEMBL_gcm37	exon	108153438	108153519	16.5562648147771	+	.	gene_id "ENSMUSG00000021258.11"; transcript_id "ENSMUSG00000021258.11_tx_1"; exon_id "chr12_108153438_108153519_+"; exonnum "5"; txlen "2728";
chr12	ENSEMBL_gcm37	exon	108153438	108153519	6.28925534656421	+	.	gene_id "ENSMUSG00000021258.11"; transcript_id "ENSMUSG00000021258.11_tx_2"; exon_id "chr12_108153438_108153519_+"; exonnum "4"; txlen "2696";
chr12	ENSEMBL_gcm37	exon	108153438	108153519	4.27563658592483	+	.	gene_id "ENSMUSG00000021258.11"; transcript_id "ENSMUSG00000021258.11_tx_3"; exon_id "chr12_108153438_108153519_+"; exonnum "5"; txlen "2755";
chr12	ENSEMBL_gcm37	exon	108153438	108153519	2.57346045976026	+	.	gene_id "ENSMUSG00000021258.11"; transcript_id "ENSMUSG00000021258.11_tx_4"; exon_id "chr12_108153438_108153519_+"; exonnum "4"; txlen "2723";
chr12	HAVANA	exon	108155324	108155455	0	+	.	gene_id "ENSMUSG00000021258.11"; transcript_id "ENSMUST00000221167.2"; gene_type "protein_coding"; gene_name "Ccnk"; transcript_type "protein_coding"; transcript_name "Ccnk-202"; exon_number 5; exon_id "ENSMUSE00000116068.2"; level 2; protein_id "ENSMUSP00000152784.2"; transcript_support_level "1"; mgi_id "MGI:1276106"; tag "basic"; tag "Ensembl_canonical"; tag "GENCODE_Primary"; tag "appris_principal_1"; tag "CCDS"; ccdsid "CCDS49165.1"; havana_gene "OTTMUSG00000066414.1"; havana_transcript "OTTMUST00000161355.1";
chr12	HAVANA	CDS	108155324	108155455	0	+	0	gene_id "ENSMUSG00000021258.11"; transcript_id "ENSMUST00000221167.2"; gene_type "protein_coding"; gene_name "Ccnk"; transcript_type "protein_coding"; transcript_name "Ccnk-202"; exon_number 5; exon_id "ENSMUSE00000116068.2"; level 2; protein_id "ENSMUSP00000152784.2"; transcript_support_level "1"; mgi_id "MGI:1276106"; tag "basic"; tag "Ensembl_canonical"; tag "GENCODE_Primary"; tag "appris_principal_1"; tag "CCDS"; ccdsid "CCDS49165.1"; havana_gene "OTTMUSG00000066414.1"; havana_transcript "OTTMUST00000161355.1";
chr12	HAVANA	exon	108155324	108155455	0	+	.	gene_id "ENSMUSG00000021258.11"; transcript_id "ENSMUST00000101055.6"; gene_type "protein_coding"; gene_name "Ccnk"; transcript_type "protein_coding"; transcript_name "Ccnk-201"; exon_number 4; exon_id "ENSMUSE00000116068.2"; level 2; protein_id "ENSMUSP00000098616.5"; transcript_support_level "5"; mgi_id "MGI:1276106"; tag "basic"; tag "appris_principal_1"; tag "CCDS"; ccdsid "CCDS49165.1"; havana_gene "OTTMUSG00000066414.1";
chr12	HAVANA	CDS	108155324	108155455	0	+	0	gene_id "ENSMUSG00000021258.11"; transcript_id "ENSMUST00000101055.6"; gene_type "protein_coding"; gene_name "Ccnk"; transcript_type "protein_coding"; transcript_name "Ccnk-201"; exon_number 4; exon_id "ENSMUSE00000116068.2"; level 2; protein_id "ENSMUSP00000098616.5"; transcript_support_level "5"; mgi_id "MGI:1276106"; tag "basic"; tag "appris_principal_1"; tag "CCDS"; ccdsid "CCDS49165.1"; havana_gene "OTTMUSG00000066414.1";
chr12	ENSEMBL_gcm37	exon	108155324	108155455	16.5562648147771	+	.	gene_id "ENSMUSG00000021258.11"; transcript_id "ENSMUSG00000021258.11_tx_1"; exon_id "chr12_108155324_108155455_+"; exonnum "6"; txlen "2728";
chr12	ENSEMBL_gcm37	exon	108155324	108155455	6.28925534656421	+	.	gene_id "ENSMUSG00000021258.11"; transcript_id "ENSMUSG00000021258.11_tx_2"; exon_id "chr12_108155324_108155455_+"; exonnum "5"; txlen "2696";
chr12	ENSEMBL_gcm37	exon	108155324	108155455	4.27563658592483	+	.	gene_id "ENSMUSG00000021258.11"; transcript_id "ENSMUSG00000021258.11_tx_3"; exon_id "chr12_108155324_108155455_+"; exonnum "6"; txlen "2755";
chr12	ENSEMBL_gcm37	exon	108155324	108155455	2.57346045976026	+	.	gene_id "ENSMUSG00000021258.11"; transcript_id "ENSMUSG00000021258.11_tx_4"; exon_id "chr12_108155324_108155455_+"; exonnum "5"; txlen "2723";
chr12	HAVANA	exon	108159931	108160036	0	+	.	gene_id "ENSMUSG00000021258.11"; transcript_id "ENSMUST00000221167.2"; gene_type "protein_coding"; gene_name "Ccnk"; transcript_type "protein_coding"; transcript_name "Ccnk-202"; exon_number 6; exon_id "ENSMUSE00000116067.2"; level 2; protein_id "ENSMUSP00000152784.2"; transcript_support_level "1"; mgi_id "MGI:1276106"; tag "basic"; tag "Ensembl_canonical"; tag "GENCODE_Primary"; tag "appris_principal_1"; tag "CCDS"; ccdsid "CCDS49165.1"; havana_gene "OTTMUSG00000066414.1"; havana_transcript "OTTMUST00000161355.1";
chr12	HAVANA	CDS	108159931	108160036	0	+	0	gene_id "ENSMUSG00000021258.11"; transcript_id "ENSMUST00000221167.2"; gene_type "protein_coding"; gene_name "Ccnk"; transcript_type "protein_coding"; transcript_name "Ccnk-202"; exon_number 6; exon_id "ENSMUSE00000116067.2"; level 2; protein_id "ENSMUSP00000152784.2"; transcript_support_level "1"; mgi_id "MGI:1276106"; tag "basic"; tag "Ensembl_canonical"; tag "GENCODE_Primary"; tag "appris_principal_1"; tag "CCDS"; ccdsid "CCDS49165.1"; havana_gene "OTTMUSG00000066414.1"; havana_transcript "OTTMUST00000161355.1";
chr12	HAVANA	exon	108159931	108160036	0	+	.	gene_id "ENSMUSG00000021258.11"; transcript_id "ENSMUST00000101055.6"; gene_type "protein_coding"; gene_name "Ccnk"; transcript_type "protein_coding"; transcript_name "Ccnk-201"; exon_number 5; exon_id "ENSMUSE00000116067.2"; level 2; protein_id "ENSMUSP00000098616.5"; transcript_support_level "5"; mgi_id "MGI:1276106"; tag "basic"; tag "appris_principal_1"; tag "CCDS"; ccdsid "CCDS49165.1"; havana_gene "OTTMUSG00000066414.1";
chr12	HAVANA	CDS	108159931	108160036	0	+	0	gene_id "ENSMUSG00000021258.11"; transcript_id "ENSMUST00000101055.6"; gene_type "protein_coding"; gene_name "Ccnk"; transcript_type "protein_coding"; transcript_name "Ccnk-201"; exon_number 5; exon_id "ENSMUSE00000116067.2"; level 2; protein_id "ENSMUSP00000098616.5"; transcript_support_level "5"; mgi_id "MGI:1276106"; tag "basic"; tag "appris_principal_1"; tag "CCDS"; ccdsid "CCDS49165.1"; havana_gene "OTTMUSG00000066414.1";
chr12	ENSEMBL_gcm37	exon	108159931	108160036	16.5562648147771	+	.	gene_id "ENSMUSG00000021258.11"; transcript_id "ENSMUSG00000021258.11_tx_1"; exon_id "chr12_108159931_108160036_+"; exonnum "7"; txlen "2728";
chr12	ENSEMBL_gcm37	exon	108159931	108160036	6.28925534656421	+	.	gene_id "ENSMUSG00000021258.11"; transcript_id "ENSMUSG00000021258.11_tx_2"; exon_id "chr12_108159931_108160036_+"; exonnum "6"; txlen "2696";
chr12	ENSEMBL_gcm37	exon	108159931	108160036	4.27563658592483	+	.	gene_id "ENSMUSG00000021258.11"; transcript_id "ENSMUSG00000021258.11_tx_3"; exon_id "chr12_108159931_108160036_+"; exonnum "7"; txlen "2755";
chr12	ENSEMBL_gcm37	exon	108159931	108160036	2.57346045976026	+	.	gene_id "ENSMUSG00000021258.11"; transcript_id "ENSMUSG00000021258.11_tx_4"; exon_id "chr12_108159931_108160036_+"; exonnum "6"; txlen "2723";
chr12	HAVANA	exon	108160601	108160658	0	+	.	gene_id "ENSMUSG00000021258.11"; transcript_id "ENSMUST00000221167.2"; gene_type "protein_coding"; gene_name "Ccnk"; transcript_type "protein_coding"; transcript_name "Ccnk-202"; exon_number 7; exon_id "ENSMUSE00000116072.2"; level 2; protein_id "ENSMUSP00000152784.2"; transcript_support_level "1"; mgi_id "MGI:1276106"; tag "basic"; tag "Ensembl_canonical"; tag "GENCODE_Primary"; tag "appris_principal_1"; tag "CCDS"; ccdsid "CCDS49165.1"; havana_gene "OTTMUSG00000066414.1"; havana_transcript "OTTMUST00000161355.1";
chr12	HAVANA	CDS	108160601	108160658	0	+	2	gene_id "ENSMUSG00000021258.11"; transcript_id "ENSMUST00000221167.2"; gene_type "protein_coding"; gene_name "Ccnk"; transcript_type "protein_coding"; transcript_name "Ccnk-202"; exon_number 7; exon_id "ENSMUSE00000116072.2"; level 2; protein_id "ENSMUSP00000152784.2"; transcript_support_level "1"; mgi_id "MGI:1276106"; tag "basic"; tag "Ensembl_canonical"; tag "GENCODE_Primary"; tag "appris_principal_1"; tag "CCDS"; ccdsid "CCDS49165.1"; havana_gene "OTTMUSG00000066414.1"; havana_transcript "OTTMUST00000161355.1";
chr12	HAVANA	exon	108160601	108160658	0	+	.	gene_id "ENSMUSG00000021258.11"; transcript_id "ENSMUST00000101055.6"; gene_type "protein_coding"; gene_name "Ccnk"; transcript_type "protein_coding"; transcript_name "Ccnk-201"; exon_number 6; exon_id "ENSMUSE00000116072.2"; level 2; protein_id "ENSMUSP00000098616.5"; transcript_support_level "5"; mgi_id "MGI:1276106"; tag "basic"; tag "appris_principal_1"; tag "CCDS"; ccdsid "CCDS49165.1"; havana_gene "OTTMUSG00000066414.1";
chr12	HAVANA	CDS	108160601	108160658	0	+	2	gene_id "ENSMUSG00000021258.11"; transcript_id "ENSMUST00000101055.6"; gene_type "protein_coding"; gene_name "Ccnk"; transcript_type "protein_coding"; transcript_name "Ccnk-201"; exon_number 6; exon_id "ENSMUSE00000116072.2"; level 2; protein_id "ENSMUSP00000098616.5"; transcript_support_level "5"; mgi_id "MGI:1276106"; tag "basic"; tag "appris_principal_1"; tag "CCDS"; ccdsid "CCDS49165.1"; havana_gene "OTTMUSG00000066414.1";
chr12	ENSEMBL_gcm37	exon	108160601	108160658	16.5562648147771	+	.	gene_id "ENSMUSG00000021258.11"; transcript_id "ENSMUSG00000021258.11_tx_1"; exon_id "chr12_108160601_108160658_+"; exonnum "8"; txlen "2728";
chr12	ENSEMBL_gcm37	exon	108160601	108160658	6.28925534656421	+	.	gene_id "ENSMUSG00000021258.11"; transcript_id "ENSMUSG00000021258.11_tx_2"; exon_id "chr12_108160601_108160658_+"; exonnum "7"; txlen "2696";
chr12	ENSEMBL_gcm37	exon	108160601	108160658	4.27563658592483	+	.	gene_id "ENSMUSG00000021258.11"; transcript_id "ENSMUSG00000021258.11_tx_3"; exon_id "chr12_108160601_108160658_+"; exonnum "8"; txlen "2755";
chr12	ENSEMBL_gcm37	exon	108160601	108160658	2.57346045976026	+	.	gene_id "ENSMUSG00000021258.11"; transcript_id "ENSMUSG00000021258.11_tx_4"; exon_id "chr12_108160601_108160658_+"; exonnum "7"; txlen "2723";
chr12	HAVANA	exon	108161326	108161495	0	+	.	gene_id "ENSMUSG00000021258.11"; transcript_id "ENSMUST00000221167.2"; gene_type "protein_coding"; gene_name "Ccnk"; transcript_type "protein_coding"; transcript_name "Ccnk-202"; exon_number 8; exon_id "ENSMUSE00000352561.2"; level 2; protein_id "ENSMUSP00000152784.2"; transcript_support_level "1"; mgi_id "MGI:1276106"; tag "basic"; tag "Ensembl_canonical"; tag "GENCODE_Primary"; tag "appris_principal_1"; tag "CCDS"; ccdsid "CCDS49165.1"; havana_gene "OTTMUSG00000066414.1"; havana_transcript "OTTMUST00000161355.1";
chr12	HAVANA	CDS	108161326	108161495	0	+	1	gene_id "ENSMUSG00000021258.11"; transcript_id "ENSMUST00000221167.2"; gene_type "protein_coding"; gene_name "Ccnk"; transcript_type "protein_coding"; transcript_name "Ccnk-202"; exon_number 8; exon_id "ENSMUSE00000352561.2"; level 2; protein_id "ENSMUSP00000152784.2"; transcript_support_level "1"; mgi_id "MGI:1276106"; tag "basic"; tag "Ensembl_canonical"; tag "GENCODE_Primary"; tag "appris_principal_1"; tag "CCDS"; ccdsid "CCDS49165.1"; havana_gene "OTTMUSG00000066414.1"; havana_transcript "OTTMUST00000161355.1";
chr12	HAVANA	exon	108161326	108161495	0	+	.	gene_id "ENSMUSG00000021258.11"; transcript_id "ENSMUST00000101055.6"; gene_type "protein_coding"; gene_name "Ccnk"; transcript_type "protein_coding"; transcript_name "Ccnk-201"; exon_number 7; exon_id "ENSMUSE00000352561.2"; level 2; protein_id "ENSMUSP00000098616.5"; transcript_support_level "5"; mgi_id "MGI:1276106"; tag "basic"; tag "appris_principal_1"; tag "CCDS"; ccdsid "CCDS49165.1"; havana_gene "OTTMUSG00000066414.1";
chr12	HAVANA	CDS	108161326	108161495	0	+	1	gene_id "ENSMUSG00000021258.11"; transcript_id "ENSMUST00000101055.6"; gene_type "protein_coding"; gene_name "Ccnk"; transcript_type "protein_coding"; transcript_name "Ccnk-201"; exon_number 7; exon_id "ENSMUSE00000352561.2"; level 2; protein_id "ENSMUSP00000098616.5"; transcript_support_level "5"; mgi_id "MGI:1276106"; tag "basic"; tag "appris_principal_1"; tag "CCDS"; ccdsid "CCDS49165.1"; havana_gene "OTTMUSG00000066414.1";
chr12	ENSEMBL_gcm37	exon	108161326	108161495	16.5562648147771	+	.	gene_id "ENSMUSG00000021258.11"; transcript_id "ENSMUSG00000021258.11_tx_1"; exon_id "chr12_108161326_108161495_+"; exonnum "9"; txlen "2728";
chr12	ENSEMBL_gcm37	exon	108161326	108161495	6.28925534656421	+	.	gene_id "ENSMUSG00000021258.11"; transcript_id "ENSMUSG00000021258.11_tx_2"; exon_id "chr12_108161326_108161495_+"; exonnum "8"; txlen "2696";
chr12	ENSEMBL_gcm37	exon	108161326	108161495	4.27563658592483	+	.	gene_id "ENSMUSG00000021258.11"; transcript_id "ENSMUSG00000021258.11_tx_3"; exon_id "chr12_108161326_108161495_+"; exonnum "9"; txlen "2755";
chr12	ENSEMBL_gcm37	exon	108161326	108161495	2.57346045976026	+	.	gene_id "ENSMUSG00000021258.11"; transcript_id "ENSMUSG00000021258.11_tx_4"; exon_id "chr12_108161326_108161495_+"; exonnum "8"; txlen "2723";
chr12	HAVANA	exon	108161842	108162110	0	+	.	gene_id "ENSMUSG00000021258.11"; transcript_id "ENSMUST00000221167.2"; gene_type "protein_coding"; gene_name "Ccnk"; transcript_type "protein_coding"; transcript_name "Ccnk-202"; exon_number 9; exon_id "ENSMUSE00000392777.2"; level 2; protein_id "ENSMUSP00000152784.2"; transcript_support_level "1"; mgi_id "MGI:1276106"; tag "basic"; tag "Ensembl_canonical"; tag "GENCODE_Primary"; tag "appris_principal_1"; tag "CCDS"; ccdsid "CCDS49165.1"; havana_gene "OTTMUSG00000066414.1"; havana_transcript "OTTMUST00000161355.1";
chr12	HAVANA	CDS	108161842	108162110	0	+	2	gene_id "ENSMUSG00000021258.11"; transcript_id "ENSMUST00000221167.2"; gene_type "protein_coding"; gene_name "Ccnk"; transcript_type "protein_coding"; transcript_name "Ccnk-202"; exon_number 9; exon_id "ENSMUSE00000392777.2"; level 2; protein_id "ENSMUSP00000152784.2"; transcript_support_level "1"; mgi_id "MGI:1276106"; tag "basic"; tag "Ensembl_canonical"; tag "GENCODE_Primary"; tag "appris_principal_1"; tag "CCDS"; ccdsid "CCDS49165.1"; havana_gene "OTTMUSG00000066414.1"; havana_transcript "OTTMUST00000161355.1";
chr12	HAVANA	exon	108161842	108162110	0	+	.	gene_id "ENSMUSG00000021258.11"; transcript_id "ENSMUST00000101055.6"; gene_type "protein_coding"; gene_name "Ccnk"; transcript_type "protein_coding"; transcript_name "Ccnk-201"; exon_number 8; exon_id "ENSMUSE00000392777.2"; level 2; protein_id "ENSMUSP00000098616.5"; transcript_support_level "5"; mgi_id "MGI:1276106"; tag "basic"; tag "appris_principal_1"; tag "CCDS"; ccdsid "CCDS49165.1"; havana_gene "OTTMUSG00000066414.1";
chr12	HAVANA	CDS	108161842	108162110	0	+	2	gene_id "ENSMUSG00000021258.11"; transcript_id "ENSMUST00000101055.6"; gene_type "protein_coding"; gene_name "Ccnk"; transcript_type "protein_coding"; transcript_name "Ccnk-201"; exon_number 8; exon_id "ENSMUSE00000392777.2"; level 2; protein_id "ENSMUSP00000098616.5"; transcript_support_level "5"; mgi_id "MGI:1276106"; tag "basic"; tag "appris_principal_1"; tag "CCDS"; ccdsid "CCDS49165.1"; havana_gene "OTTMUSG00000066414.1";
chr12	ENSEMBL_gcm37	exon	108161842	108162110	16.5562648147771	+	.	gene_id "ENSMUSG00000021258.11"; transcript_id "ENSMUSG00000021258.11_tx_1"; exon_id "chr12_108161842_108162110_+"; exonnum "10"; txlen "2728";
chr12	ENSEMBL_gcm37	exon	108161842	108162110	6.28925534656421	+	.	gene_id "ENSMUSG00000021258.11"; transcript_id "ENSMUSG00000021258.11_tx_2"; exon_id "chr12_108161842_108162110_+"; exonnum "9"; txlen "2696";
chr12	ENSEMBL_gcm37	exon	108161842	108162110	4.27563658592483	+	.	gene_id "ENSMUSG00000021258.11"; transcript_id "ENSMUSG00000021258.11_tx_3"; exon_id "chr12_108161842_108162110_+"; exonnum "10"; txlen "2755";
chr12	ENSEMBL_gcm37	exon	108161842	108162110	2.57346045976026	+	.	gene_id "ENSMUSG00000021258.11"; transcript_id "ENSMUSG00000021258.11_tx_4"; exon_id "chr12_108161842_108162110_+"; exonnum "9"; txlen "2723";
chr12	HAVANA	exon	108162598	108162631	0	+	.	gene_id "ENSMUSG00000021258.11"; transcript_id "ENSMUST00000221167.2"; gene_type "protein_coding"; gene_name "Ccnk"; transcript_type "protein_coding"; transcript_name "Ccnk-202"; exon_number 10; exon_id "ENSMUSE00000351617.2"; level 2; protein_id "ENSMUSP00000152784.2"; transcript_support_level "1"; mgi_id "MGI:1276106"; tag "basic"; tag "Ensembl_canonical"; tag "GENCODE_Primary"; tag "appris_principal_1"; tag "CCDS"; ccdsid "CCDS49165.1"; havana_gene "OTTMUSG00000066414.1"; havana_transcript "OTTMUST00000161355.1";
chr12	HAVANA	CDS	108162598	108162631	0	+	0	gene_id "ENSMUSG00000021258.11"; transcript_id "ENSMUST00000221167.2"; gene_type "protein_coding"; gene_name "Ccnk"; transcript_type "protein_coding"; transcript_name "Ccnk-202"; exon_number 10; exon_id "ENSMUSE00000351617.2"; level 2; protein_id "ENSMUSP00000152784.2"; transcript_support_level "1"; mgi_id "MGI:1276106"; tag "basic"; tag "Ensembl_canonical"; tag "GENCODE_Primary"; tag "appris_principal_1"; tag "CCDS"; ccdsid "CCDS49165.1"; havana_gene "OTTMUSG00000066414.1"; havana_transcript "OTTMUST00000161355.1";
chr12	HAVANA	exon	108162598	108162631	0	+	.	gene_id "ENSMUSG00000021258.11"; transcript_id "ENSMUST00000101055.6"; gene_type "protein_coding"; gene_name "Ccnk"; transcript_type "protein_coding"; transcript_name "Ccnk-201"; exon_number 9; exon_id "ENSMUSE00000351617.2"; level 2; protein_id "ENSMUSP00000098616.5"; transcript_support_level "5"; mgi_id "MGI:1276106"; tag "basic"; tag "appris_principal_1"; tag "CCDS"; ccdsid "CCDS49165.1"; havana_gene "OTTMUSG00000066414.1";
chr12	HAVANA	CDS	108162598	108162631	0	+	0	gene_id "ENSMUSG00000021258.11"; transcript_id "ENSMUST00000101055.6"; gene_type "protein_coding"; gene_name "Ccnk"; transcript_type "protein_coding"; transcript_name "Ccnk-201"; exon_number 9; exon_id "ENSMUSE00000351617.2"; level 2; protein_id "ENSMUSP00000098616.5"; transcript_support_level "5"; mgi_id "MGI:1276106"; tag "basic"; tag "appris_principal_1"; tag "CCDS"; ccdsid "CCDS49165.1"; havana_gene "OTTMUSG00000066414.1";
chr12	ENSEMBL_gcm37	exon	108162598	108162631	16.5562648147771	+	.	gene_id "ENSMUSG00000021258.11"; transcript_id "ENSMUSG00000021258.11_tx_1"; exon_id "chr12_108162598_108162631_+"; exonnum "11"; txlen "2728";
chr12	ENSEMBL_gcm37	exon	108162598	108162631	6.28925534656421	+	.	gene_id "ENSMUSG00000021258.11"; transcript_id "ENSMUSG00000021258.11_tx_2"; exon_id "chr12_108162598_108162631_+"; exonnum "10"; txlen "2696";
chr12	ENSEMBL_gcm37	exon	108162598	108162631	4.27563658592483	+	.	gene_id "ENSMUSG00000021258.11"; transcript_id "ENSMUSG00000021258.11_tx_3"; exon_id "chr12_108162598_108162631_+"; exonnum "11"; txlen "2755";
chr12	ENSEMBL_gcm37	exon	108162598	108162631	2.57346045976026	+	.	gene_id "ENSMUSG00000021258.11"; transcript_id "ENSMUSG00000021258.11_tx_4"; exon_id "chr12_108162598_108162631_+"; exonnum "10"; txlen "2723";
chr12	HAVANA	exon	108165344	108165642	0	+	.	gene_id "ENSMUSG00000021258.11"; transcript_id "ENSMUST00000223363.2"; gene_type "protein_coding"; gene_name "Ccnk"; transcript_type "retained_intron"; transcript_name "Ccnk-203"; exon_number 1; exon_id "ENSMUSE00001420639.2"; level 2; transcript_support_level "2"; mgi_id "MGI:1276106"; havana_gene "OTTMUSG00000066414.1"; havana_transcript "OTTMUST00000161356.1";
chr12	HAVANA	transcript	108165344	108168405	0	+	.	gene_id "ENSMUSG00000021258.11"; transcript_id "ENSMUST00000223363.2"; gene_type "protein_coding"; gene_name "Ccnk"; transcript_type "retained_intron"; transcript_name "Ccnk-203"; level 2; transcript_support_level "2"; mgi_id "MGI:1276106"; havana_gene "OTTMUSG00000066414.1"; havana_transcript "OTTMUST00000161356.1";
chr12	HAVANA	exon	108165568	108165642	0	+	.	gene_id "ENSMUSG00000021258.11"; transcript_id "ENSMUST00000221167.2"; gene_type "protein_coding"; gene_name "Ccnk"; transcript_type "protein_coding"; transcript_name "Ccnk-202"; exon_number 11; exon_id "ENSMUSE00000356456.2"; level 2; protein_id "ENSMUSP00000152784.2"; transcript_support_level "1"; mgi_id "MGI:1276106"; tag "basic"; tag "Ensembl_canonical"; tag "GENCODE_Primary"; tag "appris_principal_1"; tag "CCDS"; ccdsid "CCDS49165.1"; havana_gene "OTTMUSG00000066414.1"; havana_transcript "OTTMUST00000161355.1";
chr12	HAVANA	CDS	108165568	108165642	0	+	2	gene_id "ENSMUSG00000021258.11"; transcript_id "ENSMUST00000221167.2"; gene_type "protein_coding"; gene_name "Ccnk"; transcript_type "protein_coding"; transcript_name "Ccnk-202"; exon_number 11; exon_id "ENSMUSE00000356456.2"; level 2; protein_id "ENSMUSP00000152784.2"; transcript_support_level "1"; mgi_id "MGI:1276106"; tag "basic"; tag "Ensembl_canonical"; tag "GENCODE_Primary"; tag "appris_principal_1"; tag "CCDS"; ccdsid "CCDS49165.1"; havana_gene "OTTMUSG00000066414.1"; havana_transcript "OTTMUST00000161355.1";
chr12	HAVANA	exon	108165568	108165642	0	+	.	gene_id "ENSMUSG00000021258.11"; transcript_id "ENSMUST00000101055.6"; gene_type "protein_coding"; gene_name "Ccnk"; transcript_type "protein_coding"; transcript_name "Ccnk-201"; exon_number 10; exon_id "ENSMUSE00000356456.2"; level 2; protein_id "ENSMUSP00000098616.5"; transcript_support_level "5"; mgi_id "MGI:1276106"; tag "basic"; tag "appris_principal_1"; tag "CCDS"; ccdsid "CCDS49165.1"; havana_gene "OTTMUSG00000066414.1";
chr12	HAVANA	CDS	108165568	108165642	0	+	2	gene_id "ENSMUSG00000021258.11"; transcript_id "ENSMUST00000101055.6"; gene_type "protein_coding"; gene_name "Ccnk"; transcript_type "protein_coding"; transcript_name "Ccnk-201"; exon_number 10; exon_id "ENSMUSE00000356456.2"; level 2; protein_id "ENSMUSP00000098616.5"; transcript_support_level "5"; mgi_id "MGI:1276106"; tag "basic"; tag "appris_principal_1"; tag "CCDS"; ccdsid "CCDS49165.1"; havana_gene "OTTMUSG00000066414.1";
chr12	ENSEMBL_gcm37	exon	108165568	108165642	16.5562648147771	+	.	gene_id "ENSMUSG00000021258.11"; transcript_id "ENSMUSG00000021258.11_tx_1"; exon_id "chr12_108165568_108165642_+"; exonnum "12"; txlen "2728";
chr12	ENSEMBL_gcm37	exon	108165568	108165642	6.28925534656421	+	.	gene_id "ENSMUSG00000021258.11"; transcript_id "ENSMUSG00000021258.11_tx_2"; exon_id "chr12_108165568_108165642_+"; exonnum "11"; txlen "2696";
chr12	ENSEMBL_gcm37	exon	108165568	108165642	4.27563658592483	+	.	gene_id "ENSMUSG00000021258.11"; transcript_id "ENSMUSG00000021258.11_tx_3"; exon_id "chr12_108165568_108165642_+"; exonnum "12"; txlen "2755";
chr12	ENSEMBL_gcm37	exon	108165568	108165642	2.57346045976026	+	.	gene_id "ENSMUSG00000021258.11"; transcript_id "ENSMUSG00000021258.11_tx_4"; exon_id "chr12_108165568_108165642_+"; exonnum "11"; txlen "2723";
chr12	HAVANA	exon	108168335	108168405	0	+	.	gene_id "ENSMUSG00000021258.11"; transcript_id "ENSMUST00000223363.2"; gene_type "protein_coding"; gene_name "Ccnk"; transcript_type "retained_intron"; transcript_name "Ccnk-203"; exon_number 2; exon_id "ENSMUSE00001414912.2"; level 2; transcript_support_level "2"; mgi_id "MGI:1276106"; havana_gene "OTTMUSG00000066414.1"; havana_transcript "OTTMUST00000161356.1";
chr12	HAVANA	CDS	108168335	108168957	0	+	2	gene_id "ENSMUSG00000021258.11"; transcript_id "ENSMUST00000221167.2"; gene_type "protein_coding"; gene_name "Ccnk"; transcript_type "protein_coding"; transcript_name "Ccnk-202"; exon_number 12; exon_id "ENSMUSE00001414320.2"; level 2; protein_id "ENSMUSP00000152784.2"; transcript_support_level "1"; mgi_id "MGI:1276106"; tag "basic"; tag "Ensembl_canonical"; tag "GENCODE_Primary"; tag "appris_principal_1"; tag "CCDS"; ccdsid "CCDS49165.1"; havana_gene "OTTMUSG00000066414.1"; havana_transcript "OTTMUST00000161355.1";
chr12	HAVANA	CDS	108168335	108168957	0	+	2	gene_id "ENSMUSG00000021258.11"; transcript_id "ENSMUST00000101055.6"; gene_type "protein_coding"; gene_name "Ccnk"; transcript_type "protein_coding"; transcript_name "Ccnk-201"; exon_number 11; exon_id "ENSMUSE00000652322.3"; level 2; protein_id "ENSMUSP00000098616.5"; transcript_support_level "5"; mgi_id "MGI:1276106"; tag "basic"; tag "appris_principal_1"; tag "CCDS"; ccdsid "CCDS49165.1"; havana_gene "OTTMUSG00000066414.1";
chr12	HAVANA	exon	108168335	108169616	0	+	.	gene_id "ENSMUSG00000021258.11"; transcript_id "ENSMUST00000221167.2"; gene_type "protein_coding"; gene_name "Ccnk"; transcript_type "protein_coding"; transcript_name "Ccnk-202"; exon_number 12; exon_id "ENSMUSE00001414320.2"; level 2; protein_id "ENSMUSP00000152784.2"; transcript_support_level "1"; mgi_id "MGI:1276106"; tag "basic"; tag "Ensembl_canonical"; tag "GENCODE_Primary"; tag "appris_principal_1"; tag "CCDS"; ccdsid "CCDS49165.1"; havana_gene "OTTMUSG00000066414.1"; havana_transcript "OTTMUST00000161355.1";
chr12	ENSEMBL_gcm37	exon	108168335	108169616	16.5562648147771	+	.	gene_id "ENSMUSG00000021258.11"; transcript_id "ENSMUSG00000021258.11_tx_1"; exon_id "chr12_108168335_108169616_+"; exonnum "13"; txlen "2728";
chr12	ENSEMBL_gcm37	exon	108168335	108169616	6.28925534656421	+	.	gene_id "ENSMUSG00000021258.11"; transcript_id "ENSMUSG00000021258.11_tx_2"; exon_id "chr12_108168335_108169616_+"; exonnum "12"; txlen "2696";
chr12	ENSEMBL_gcm37	exon	108168335	108169616	4.27563658592483	+	.	gene_id "ENSMUSG00000021258.11"; transcript_id "ENSMUSG00000021258.11_tx_3"; exon_id "chr12_108168335_108169616_+"; exonnum "13"; txlen "2755";
chr12	ENSEMBL_gcm37	exon	108168335	108169616	2.57346045976026	+	.	gene_id "ENSMUSG00000021258.11"; transcript_id "ENSMUSG00000021258.11_tx_4"; exon_id "chr12_108168335_108169616_+"; exonnum "12"; txlen "2723";
chr12	HAVANA	exon	108168335	108169618	0	+	.	gene_id "ENSMUSG00000021258.11"; transcript_id "ENSMUST00000101055.6"; gene_type "protein_coding"; gene_name "Ccnk"; transcript_type "protein_coding"; transcript_name "Ccnk-201"; exon_number 11; exon_id "ENSMUSE00000652322.3"; level 2; protein_id "ENSMUSP00000098616.5"; transcript_support_level "5"; mgi_id "MGI:1276106"; tag "basic"; tag "appris_principal_1"; tag "CCDS"; ccdsid "CCDS49165.1"; havana_gene "OTTMUSG00000066414.1";
chr12	HAVANA	stop_codon	108168958	108168960	0	+	0	gene_id "ENSMUSG00000021258.11"; transcript_id "ENSMUST00000221167.2"; gene_type "protein_coding"; gene_name "Ccnk"; transcript_type "protein_coding"; transcript_name "Ccnk-202"; exon_number 12; exon_id "ENSMUSE00001414320.2"; level 2; protein_id "ENSMUSP00000152784.2"; transcript_support_level "1"; mgi_id "MGI:1276106"; tag "basic"; tag "Ensembl_canonical"; tag "GENCODE_Primary"; tag "appris_principal_1"; tag "CCDS"; ccdsid "CCDS49165.1"; havana_gene "OTTMUSG00000066414.1"; havana_transcript "OTTMUST00000161355.1";
chr12	HAVANA	stop_codon	108168958	108168960	0	+	0	gene_id "ENSMUSG00000021258.11"; transcript_id "ENSMUST00000101055.6"; gene_type "protein_coding"; gene_name "Ccnk"; transcript_type "protein_coding"; transcript_name "Ccnk-201"; exon_number 11; exon_id "ENSMUSE00000652322.3"; level 2; protein_id "ENSMUSP00000098616.5"; transcript_support_level "5"; mgi_id "MGI:1276106"; tag "basic"; tag "appris_principal_1"; tag "CCDS"; ccdsid "CCDS49165.1"; havana_gene "OTTMUSG00000066414.1";
chr12	HAVANA	UTR	108168958	108169616	0	+	.	gene_id "ENSMUSG00000021258.11"; transcript_id "ENSMUST00000221167.2"; gene_type "protein_coding"; gene_name "Ccnk"; transcript_type "protein_coding"; transcript_name "Ccnk-202"; exon_number 12; exon_id "ENSMUSE00001414320.2"; level 2; protein_id "ENSMUSP00000152784.2"; transcript_support_level "1"; mgi_id "MGI:1276106"; tag "basic"; tag "Ensembl_canonical"; tag "GENCODE_Primary"; tag "appris_principal_1"; tag "CCDS"; ccdsid "CCDS49165.1"; havana_gene "OTTMUSG00000066414.1"; havana_transcript "OTTMUST00000161355.1";
chr12	HAVANA	UTR	108168958	108169618	0	+	.	gene_id "ENSMUSG00000021258.11"; transcript_id "ENSMUST00000101055.6"; gene_type "protein_coding"; gene_name "Ccnk"; transcript_type "protein_coding"; transcript_name "Ccnk-201"; exon_number 11; exon_id "ENSMUSE00000652322.3"; level 2; protein_id "ENSMUSP00000098616.5"; transcript_support_level "5"; mgi_id "MGI:1276106"; tag "basic"; tag "appris_principal_1"; tag "CCDS"; ccdsid "CCDS49165.1"; havana_gene "OTTMUSG00000066414.1";
chr12	sragcm37_es	exon	108191102	108191161	0.116890523195985	+	.	gene_id "sragcm37_gene_19636"; transcript_id "sragcm37_gene_19636_tx_1"; exon_id "chr12_108191102_108191161_+"; exonnum "1"; txlen "599";
chr12	sragcm37_es	exon	108192536	108192609	0.0203084414082749	+	.	gene_id "sragcm37_gene_19636"; transcript_id "sragcm37_gene_19636_tx_2"; exon_id "chr12_108192536_108192609_+"; exonnum "1"; txlen "613";
chr12	sragcm37_ss	exon	108192739	108193277	0.116890523195985	+	.	gene_id "sragcm37_gene_19636"; transcript_id "sragcm37_gene_19636_tx_1"; exon_id "chr12_108192739_108193277_+"; exonnum "2"; txlen "599";
chr12	sragcm37_ss	exon	108192739	108193277	0.0203084414082749	+	.	gene_id "sragcm37_gene_19636"; transcript_id "sragcm37_gene_19636_tx_2"; exon_id "chr12_108192739_108193277_+"; exonnum "2"; txlen "613";
chr12	sragcm37_es	exon	108204209	108204352	0.0220489814423412	+	.	gene_id "ENSMUSG00000131311.1"; transcript_id "ENSMUSG00000131311.1_tx_5"; exon_id "chr12_108204209_108204352_+"; exonnum "1"; txlen "835";
chr12	HAVANA	exon	108212144	108212207	0	+	.	gene_id "ENSMUSG00000131311.1"; transcript_id "ENSMUST00000305126.1"; gene_type "lncRNA"; gene_name "ENSMUSG00000131311"; transcript_type "lncRNA"; transcript_name "ENSMUST00000305126"; exon_number 1; exon_id "ENSMUSE00001602988.1"; level 2; tag "basic"; tag "Ensembl_canonical"; tag "GENCODE_Primary"; tag "TAGENE";
chr12	HAVANA	gene	108212144	108219711	0	+	.	gene_id "ENSMUSG00000131311.1"; gene_type "lncRNA"; gene_name "ENSMUSG00000131311"; level 2;
chr12	HAVANA	transcript	108212144	108219711	0	+	.	gene_id "ENSMUSG00000131311.1"; transcript_id "ENSMUST00000305126.1"; gene_type "lncRNA"; gene_name "ENSMUSG00000131311"; transcript_type "lncRNA"; transcript_name "ENSMUST00000305126"; level 2; tag "basic"; tag "Ensembl_canonical"; tag "GENCODE_Primary"; tag "TAGENE";
chr12	sragcm37_es	exon	108213828	108214254	0.122020054845689	+	.	gene_id "ENSMUSG00000131311.1"; transcript_id "ENSMUSG00000131311.1_tx_1"; exon_id "chr12_108213828_108214254_+"; exonnum "1"; txlen "1228";
chr12	sragcm37_es	exon	108213828	108214254	0.111372261860096	+	.	gene_id "ENSMUSG00000131311.1"; transcript_id "ENSMUSG00000131311.1_tx_2"; exon_id "chr12_108213828_108214254_+"; exonnum "1"; txlen "1462";
chr12	sragcm37_es	exon	108213828	108214254	0.106437244825742	+	.	gene_id "ENSMUSG00000131311.1"; transcript_id "ENSMUSG00000131311.1_tx_3"; exon_id "chr12_108213828_108214254_+"; exonnum "1"; txlen "1118";
chr12	sragcm37_es	exon	108213828	108214254	0.0336745402046337	+	.	gene_id "ENSMUSG00000131311.1"; transcript_id "ENSMUSG00000131311.1_tx_4"; exon_id "chr12_108213828_108214254_+"; exonnum "1"; txlen "1508";
chr12	sragcm37_es	exon	108213828	108214254	0.0190774661301793	+	.	gene_id "ENSMUSG00000131311.1"; transcript_id "ENSMUSG00000131311.1_tx_8"; exon_id "chr12_108213828_108214254_+"; exonnum "1"; txlen "1935";
chr12	sragcm37_mid	exon	108214405	108214514	0.122020054845689	+	.	gene_id "ENSMUSG00000131311.1"; transcript_id "ENSMUSG00000131311.1_tx_1"; exon_id "chr12_108214405_108214514_+"; exonnum "2"; txlen "1228";
chr12	sragcm37_mid	exon	108214405	108214514	0.111372261860096	+	.	gene_id "ENSMUSG00000131311.1"; transcript_id "ENSMUSG00000131311.1_tx_2"; exon_id "chr12_108214405_108214514_+"; exonnum "2"; txlen "1462";
chr12	sragcm37_mid	exon	108214405	108214514	0.0336745402046337	+	.	gene_id "ENSMUSG00000131311.1"; transcript_id "ENSMUSG00000131311.1_tx_4"; exon_id "chr12_108214405_108214514_+"; exonnum "2"; txlen "1508";
chr12	sragcm37_mid	exon	108214405	108214514	0.0190774661301793	+	.	gene_id "ENSMUSG00000131311.1"; transcript_id "ENSMUSG00000131311.1_tx_8"; exon_id "chr12_108214405_108214514_+"; exonnum "2"; txlen "1935";
chr12	sragcm37_mid	exon	108214656	108215128	0.0190774661301793	+	.	gene_id "ENSMUSG00000131311.1"; transcript_id "ENSMUSG00000131311.1_tx_8"; exon_id "chr12_108214656_108215128_+"; exonnum "3"; txlen "1935";
chr12	sragcm37_mid	exon	108215083	108215128	0.0336745402046337	+	.	gene_id "ENSMUSG00000131311.1"; transcript_id "ENSMUSG00000131311.1_tx_4"; exon_id "chr12_108215083_108215128_+"; exonnum "3"; txlen "1508";
chr12	sragcm37_es	exon	108218039	108218120	0.0213229285030973	+	.	gene_id "ENSMUSG00000131311.1"; transcript_id "ENSMUSG00000131311.1_tx_7"; exon_id "chr12_108218039_108218120_+"; exonnum "1"; txlen "1007";
chr12	sragcm37_mid	exon	108218595	108218828	0.111372261860096	+	.	gene_id "ENSMUSG00000131311.1"; transcript_id "ENSMUSG00000131311.1_tx_2"; exon_id "chr12_108218595_108218828_+"; exonnum "3"; txlen "1462";
chr12	sragcm37_mid	exon	108218595	108218828	0.0336745402046337	+	.	gene_id "ENSMUSG00000131311.1"; transcript_id "ENSMUSG00000131311.1_tx_4"; exon_id "chr12_108218595_108218828_+"; exonnum "4"; txlen "1508";
chr12	sragcm37_mid	exon	108218595	108218828	0.0213229285030973	+	.	gene_id "ENSMUSG00000131311.1"; transcript_id "ENSMUSG00000131311.1_tx_7"; exon_id "chr12_108218595_108218828_+"; exonnum "2"; txlen "1007";
chr12	sragcm37_mid	exon	108218595	108218828	0.0190774661301793	+	.	gene_id "ENSMUSG00000131311.1"; transcript_id "ENSMUSG00000131311.1_tx_8"; exon_id "chr12_108218595_108218828_+"; exonnum "4"; txlen "1935";
chr12	HAVANA	exon	108219021	108219711	0	+	.	gene_id "ENSMUSG00000131311.1"; transcript_id "ENSMUST00000305126.1"; gene_type "lncRNA"; gene_name "ENSMUSG00000131311"; transcript_type "lncRNA"; transcript_name "ENSMUST00000305126"; exon_number 2; exon_id "ENSMUSE00001602987.1"; level 2; tag "basic"; tag "Ensembl_canonical"; tag "GENCODE_Primary"; tag "TAGENE";
chr12	ENSEMBL_gcm37	exon	108219021	108219711	0.122020054845689	+	.	gene_id "ENSMUSG00000131311.1"; transcript_id "ENSMUSG00000131311.1_tx_1"; exon_id "chr12_108219021_108219711_+"; exonnum "3"; txlen "1228";
chr12	ENSEMBL_gcm37	exon	108219021	108219711	0.111372261860096	+	.	gene_id "ENSMUSG00000131311.1"; transcript_id "ENSMUSG00000131311.1_tx_2"; exon_id "chr12_108219021_108219711_+"; exonnum "4"; txlen "1462";
chr12	ENSEMBL_gcm37	exon	108219021	108219711	0.106437244825742	+	.	gene_id "ENSMUSG00000131311.1"; transcript_id "ENSMUSG00000131311.1_tx_3"; exon_id "chr12_108219021_108219711_+"; exonnum "2"; txlen "1118";
chr12	ENSEMBL_gcm37	exon	108219021	108219711	0.0336745402046337	+	.	gene_id "ENSMUSG00000131311.1"; transcript_id "ENSMUSG00000131311.1_tx_4"; exon_id "chr12_108219021_108219711_+"; exonnum "5"; txlen "1508";
chr12	ENSEMBL_gcm37	exon	108219021	108219711	0.0220489814423412	+	.	gene_id "ENSMUSG00000131311.1"; transcript_id "ENSMUSG00000131311.1_tx_5"; exon_id "chr12_108219021_108219711_+"; exonnum "2"; txlen "835";
chr12	ENSEMBL_gcm37	exon	108219021	108219711	0.0213229285030973	+	.	gene_id "ENSMUSG00000131311.1"; transcript_id "ENSMUSG00000131311.1_tx_7"; exon_id "chr12_108219021_108219711_+"; exonnum "3"; txlen "1007";
chr12	ENSEMBL_gcm37	exon	108219021	108219711	0.0190774661301793	+	.	gene_id "ENSMUSG00000131311.1"; transcript_id "ENSMUSG00000131311.1_tx_8"; exon_id "chr12_108219021_108219711_+"; exonnum "5"; txlen "1935";
chr12	HAVANA	UTR	108272529	108272669	0	+	.	gene_id "ENSMUSG00000021260.9"; transcript_id "ENSMUST00000021685.8"; gene_type "protein_coding"; gene_name "Hhipl1"; transcript_type "protein_coding"; transcript_name "Hhipl1-201"; exon_number 1; exon_id "ENSMUSE00000873740.2"; level 2; protein_id "ENSMUSP00000021685.7"; transcript_support_level "1"; mgi_id "MGI:1919265"; tag "basic"; tag "Ensembl_canonical"; tag "GENCODE_Primary"; tag "appris_principal_1"; tag "CCDS"; ccdsid "CCDS36554.1"; havana_gene "OTTMUSG00000066416.1"; havana_transcript "OTTMUST00000161359.1";
chr12	HAVANA	exon	108272529	108272942	0	+	.	gene_id "ENSMUSG00000021260.9"; transcript_id "ENSMUST00000021685.8"; gene_type "protein_coding"; gene_name "Hhipl1"; transcript_type "protein_coding"; transcript_name "Hhipl1-201"; exon_number 1; exon_id "ENSMUSE00000873740.2"; level 2; protein_id "ENSMUSP00000021685.7"; transcript_support_level "1"; mgi_id "MGI:1919265"; tag "basic"; tag "Ensembl_canonical"; tag "GENCODE_Primary"; tag "appris_principal_1"; tag "CCDS"; ccdsid "CCDS36554.1"; havana_gene "OTTMUSG00000066416.1"; havana_transcript "OTTMUST00000161359.1";
chr12	HAVANA	gene	108272529	108297128	0	+	.	gene_id "ENSMUSG00000021260.9"; gene_type "protein_coding"; gene_name "Hhipl1"; level 2; mgi_id "MGI:1919265"; havana_gene "OTTMUSG00000066416.1";
chr12	HAVANA	transcript	108272529	108297128	0	+	.	gene_id "ENSMUSG00000021260.9"; transcript_id "ENSMUST00000021685.8"; gene_type "protein_coding"; gene_name "Hhipl1"; transcript_type "protein_coding"; transcript_name "Hhipl1-201"; level 2; protein_id "ENSMUSP00000021685.7"; transcript_support_level "1"; mgi_id "MGI:1919265"; tag "basic"; tag "Ensembl_canonical"; tag "GENCODE_Primary"; tag "appris_principal_1"; tag "CCDS"; ccdsid "CCDS36554.1"; havana_gene "OTTMUSG00000066416.1"; havana_transcript "OTTMUST00000161359.1";
chr12	HAVANA	start_codon	108272670	108272672	0	+	0	gene_id "ENSMUSG00000021260.9"; transcript_id "ENSMUST00000021685.8"; gene_type "protein_coding"; gene_name "Hhipl1"; transcript_type "protein_coding"; transcript_name "Hhipl1-201"; exon_number 1; exon_id "ENSMUSE00000873740.2"; level 2; protein_id "ENSMUSP00000021685.7"; transcript_support_level "1"; mgi_id "MGI:1919265"; tag "basic"; tag "Ensembl_canonical"; tag "GENCODE_Primary"; tag "appris_principal_1"; tag "CCDS"; ccdsid "CCDS36554.1"; havana_gene "OTTMUSG00000066416.1"; havana_transcript "OTTMUST00000161359.1";
chr12	HAVANA	CDS	108272670	108272942	0	+	0	gene_id "ENSMUSG00000021260.9"; transcript_id "ENSMUST00000021685.8"; gene_type "protein_coding"; gene_name "Hhipl1"; transcript_type "protein_coding"; transcript_name "Hhipl1-201"; exon_number 1; exon_id "ENSMUSE00000873740.2"; level 2; protein_id "ENSMUSP00000021685.7"; transcript_support_level "1"; mgi_id "MGI:1919265"; tag "basic"; tag "Ensembl_canonical"; tag "GENCODE_Primary"; tag "appris_principal_1"; tag "CCDS"; ccdsid "CCDS36554.1"; havana_gene "OTTMUSG00000066416.1"; havana_transcript "OTTMUST00000161359.1";
chr12	HAVANA	exon	108272807	108272942	0	+	.	gene_id "ENSMUSG00000021260.9"; transcript_id "ENSMUST00000223395.2"; gene_type "protein_coding"; gene_name "Hhipl1"; transcript_type "protein_coding_CDS_not_defined"; transcript_name "Hhipl1-202"; exon_number 1; exon_id "ENSMUSE00001419286.2"; level 2; transcript_support_level "1"; mgi_id "MGI:1919265"; havana_gene "OTTMUSG00000066416.1"; havana_transcript "OTTMUST00000161360.1";
chr12	ENSEMBL_gcm37	exon	108272807	108272942	0.00231464597132782	+	.	gene_id "ENSMUSG00000021260.9"; transcript_id "ENSMUSG00000021260.9_tx_4"; exon_id "chr12_108272807_108272942_+"; exonnum "1"; txlen "5089";
chr12	HAVANA	transcript	108272807	108292867	0	+	.	gene_id "ENSMUSG00000021260.9"; transcript_id "ENSMUST00000223395.2"; gene_type "protein_coding"; gene_name "Hhipl1"; transcript_type "protein_coding_CDS_not_defined"; transcript_name "Hhipl1-202"; level 2; transcript_support_level "1"; mgi_id "MGI:1919265"; havana_gene "OTTMUSG00000066416.1"; havana_transcript "OTTMUST00000161360.1";
chr12	sragcm37_es	exon	108276970	108277092	1.82777909451852	+	.	gene_id "ENSMUSG00000021260.9"; transcript_id "ENSMUSG00000021260.9_tx_2"; exon_id "chr12_108276970_108277092_+"; exonnum "1"; txlen "4883";
chr12	HAVANA	exon	108277947	108278593	0	+	.	gene_id "ENSMUSG00000021260.9"; transcript_id "ENSMUST00000021685.8"; gene_type "protein_coding"; gene_name "Hhipl1"; transcript_type "protein_coding"; transcript_name "Hhipl1-201"; exon_number 2; exon_id "ENSMUSE00000116086.5"; level 2; protein_id "ENSMUSP00000021685.7"; transcript_support_level "1"; mgi_id "MGI:1919265"; tag "basic"; tag "Ensembl_canonical"; tag "GENCODE_Primary"; tag "appris_principal_1"; tag "CCDS"; ccdsid "CCDS36554.1"; havana_gene "OTTMUSG00000066416.1"; havana_transcript "OTTMUST00000161359.1";
chr12	HAVANA	CDS	108277947	108278593	0	+	0	gene_id "ENSMUSG00000021260.9"; transcript_id "ENSMUST00000021685.8"; gene_type "protein_coding"; gene_name "Hhipl1"; transcript_type "protein_coding"; transcript_name "Hhipl1-201"; exon_number 2; exon_id "ENSMUSE00000116086.5"; level 2; protein_id "ENSMUSP00000021685.7"; transcript_support_level "1"; mgi_id "MGI:1919265"; tag "basic"; tag "Ensembl_canonical"; tag "GENCODE_Primary"; tag "appris_principal_1"; tag "CCDS"; ccdsid "CCDS36554.1"; havana_gene "OTTMUSG00000066416.1"; havana_transcript "OTTMUST00000161359.1";
chr12	HAVANA	exon	108277947	108278593	0	+	.	gene_id "ENSMUSG00000021260.9"; transcript_id "ENSMUST00000223395.2"; gene_type "protein_coding"; gene_name "Hhipl1"; transcript_type "protein_coding_CDS_not_defined"; transcript_name "Hhipl1-202"; exon_number 2; exon_id "ENSMUSE00001419387.2"; level 2; transcript_support_level "1"; mgi_id "MGI:1919265"; havana_gene "OTTMUSG00000066416.1"; havana_transcript "OTTMUST00000161360.1";
chr12	ENSEMBL_gcm37	exon	108277947	108278593	1.82777909451852	+	.	gene_id "ENSMUSG00000021260.9"; transcript_id "ENSMUSG00000021260.9_tx_2"; exon_id "chr12_108277947_108278593_+"; exonnum "2"; txlen "4883";
chr12	ENSEMBL_gcm37	exon	108277947	108278593	0.00231464597132782	+	.	gene_id "ENSMUSG00000021260.9"; transcript_id "ENSMUSG00000021260.9_tx_4"; exon_id "chr12_108277947_108278593_+"; exonnum "2"; txlen "5089";
chr12	HAVANA	exon	108282710	108282853	0	+	.	gene_id "ENSMUSG00000021260.9"; transcript_id "ENSMUST00000021685.8"; gene_type "protein_coding"; gene_name "Hhipl1"; transcript_type "protein_coding"; transcript_name "Hhipl1-201"; exon_number 3; exon_id "ENSMUSE00000116087.2"; level 2; protein_id "ENSMUSP00000021685.7"; transcript_support_level "1"; mgi_id "MGI:1919265"; tag "basic"; tag "Ensembl_canonical"; tag "GENCODE_Primary"; tag "appris_principal_1"; tag "CCDS"; ccdsid "CCDS36554.1"; havana_gene "OTTMUSG00000066416.1"; havana_transcript "OTTMUST00000161359.1";
chr12	HAVANA	CDS	108282710	108282853	0	+	1	gene_id "ENSMUSG00000021260.9"; transcript_id "ENSMUST00000021685.8"; gene_type "protein_coding"; gene_name "Hhipl1"; transcript_type "protein_coding"; transcript_name "Hhipl1-201"; exon_number 3; exon_id "ENSMUSE00000116087.2"; level 2; protein_id "ENSMUSP00000021685.7"; transcript_support_level "1"; mgi_id "MGI:1919265"; tag "basic"; tag "Ensembl_canonical"; tag "GENCODE_Primary"; tag "appris_principal_1"; tag "CCDS"; ccdsid "CCDS36554.1"; havana_gene "OTTMUSG00000066416.1"; havana_transcript "OTTMUST00000161359.1";
chr12	HAVANA	exon	108282710	108282853	0	+	.	gene_id "ENSMUSG00000021260.9"; transcript_id "ENSMUST00000223395.2"; gene_type "protein_coding"; gene_name "Hhipl1"; transcript_type "protein_coding_CDS_not_defined"; transcript_name "Hhipl1-202"; exon_number 3; exon_id "ENSMUSE00001414655.2"; level 2; transcript_support_level "1"; mgi_id "MGI:1919265"; havana_gene "OTTMUSG00000066416.1"; havana_transcript "OTTMUST00000161360.1";
chr12	ENSEMBL_gcm37	exon	108282710	108282853	1.82777909451852	+	.	gene_id "ENSMUSG00000021260.9"; transcript_id "ENSMUSG00000021260.9_tx_2"; exon_id "chr12_108282710_108282853_+"; exonnum "3"; txlen "4883";
chr12	ENSEMBL_gcm37	exon	108282710	108282853	0.00231464597132782	+	.	gene_id "ENSMUSG00000021260.9"; transcript_id "ENSMUSG00000021260.9_tx_4"; exon_id "chr12_108282710_108282853_+"; exonnum "3"; txlen "5089";
chr12	HAVANA	exon	108284713	108285041	0	+	.	gene_id "ENSMUSG00000021260.9"; transcript_id "ENSMUST00000021685.8"; gene_type "protein_coding"; gene_name "Hhipl1"; transcript_type "protein_coding"; transcript_name "Hhipl1-201"; exon_number 4; exon_id "ENSMUSE00000116088.2"; level 2; protein_id "ENSMUSP00000021685.7"; transcript_support_level "1"; mgi_id "MGI:1919265"; tag "basic"; tag "Ensembl_canonical"; tag "GENCODE_Primary"; tag "appris_principal_1"; tag "CCDS"; ccdsid "CCDS36554.1"; havana_gene "OTTMUSG00000066416.1"; havana_transcript "OTTMUST00000161359.1";
chr12	HAVANA	CDS	108284713	108285041	0	+	1	gene_id "ENSMUSG00000021260.9"; transcript_id "ENSMUST00000021685.8"; gene_type "protein_coding"; gene_name "Hhipl1"; transcript_type "protein_coding"; transcript_name "Hhipl1-201"; exon_number 4; exon_id "ENSMUSE00000116088.2"; level 2; protein_id "ENSMUSP00000021685.7"; transcript_support_level "1"; mgi_id "MGI:1919265"; tag "basic"; tag "Ensembl_canonical"; tag "GENCODE_Primary"; tag "appris_principal_1"; tag "CCDS"; ccdsid "CCDS36554.1"; havana_gene "OTTMUSG00000066416.1"; havana_transcript "OTTMUST00000161359.1";
chr12	HAVANA	exon	108284713	108285041	0	+	.	gene_id "ENSMUSG00000021260.9"; transcript_id "ENSMUST00000223395.2"; gene_type "protein_coding"; gene_name "Hhipl1"; transcript_type "protein_coding_CDS_not_defined"; transcript_name "Hhipl1-202"; exon_number 4; exon_id "ENSMUSE00001420171.2"; level 2; transcript_support_level "1"; mgi_id "MGI:1919265"; havana_gene "OTTMUSG00000066416.1"; havana_transcript "OTTMUST00000161360.1";
chr12	ENSEMBL_gcm37	exon	108284713	108285041	1.82777909451852	+	.	gene_id "ENSMUSG00000021260.9"; transcript_id "ENSMUSG00000021260.9_tx_2"; exon_id "chr12_108284713_108285041_+"; exonnum "4"; txlen "4883";
chr12	ENSEMBL_gcm37	exon	108284713	108285041	1.29680211268898	+	.	gene_id "ENSMUSG00000021260.9"; transcript_id "ENSMUSG00000021260.9_tx_3"; exon_id "chr12_108284713_108285041_+"; exonnum "1"; txlen "506";
chr12	ENSEMBL_gcm37	exon	108284713	108285041	0.00231464597132782	+	.	gene_id "ENSMUSG00000021260.9"; transcript_id "ENSMUSG00000021260.9_tx_4"; exon_id "chr12_108284713_108285041_+"; exonnum "4"; txlen "5089";
chr12	HAVANA	exon	108285585	108285711	0	+	.	gene_id "ENSMUSG00000021260.9"; transcript_id "ENSMUST00000021685.8"; gene_type "protein_coding"; gene_name "Hhipl1"; transcript_type "protein_coding"; transcript_name "Hhipl1-201"; exon_number 5; exon_id "ENSMUSE00000116091.4"; level 2; protein_id "ENSMUSP00000021685.7"; transcript_support_level "1"; mgi_id "MGI:1919265"; tag "basic"; tag "Ensembl_canonical"; tag "GENCODE_Primary"; tag "appris_principal_1"; tag "CCDS"; ccdsid "CCDS36554.1"; havana_gene "OTTMUSG00000066416.1"; havana_transcript "OTTMUST00000161359.1";
chr12	HAVANA	CDS	108285585	108285711	0	+	2	gene_id "ENSMUSG00000021260.9"; transcript_id "ENSMUST00000021685.8"; gene_type "protein_coding"; gene_name "Hhipl1"; transcript_type "protein_coding"; transcript_name "Hhipl1-201"; exon_number 5; exon_id "ENSMUSE00000116091.4"; level 2; protein_id "ENSMUSP00000021685.7"; transcript_support_level "1"; mgi_id "MGI:1919265"; tag "basic"; tag "Ensembl_canonical"; tag "GENCODE_Primary"; tag "appris_principal_1"; tag "CCDS"; ccdsid "CCDS36554.1"; havana_gene "OTTMUSG00000066416.1"; havana_transcript "OTTMUST00000161359.1";
chr12	HAVANA	exon	108285585	108285711	0	+	.	gene_id "ENSMUSG00000021260.9"; transcript_id "ENSMUST00000223395.2"; gene_type "protein_coding"; gene_name "Hhipl1"; transcript_type "protein_coding_CDS_not_defined"; transcript_name "Hhipl1-202"; exon_number 5; exon_id "ENSMUSE00001419217.2"; level 2; transcript_support_level "1"; mgi_id "MGI:1919265"; havana_gene "OTTMUSG00000066416.1"; havana_transcript "OTTMUST00000161360.1";
chr12	ENSEMBL_gcm37	exon	108285585	108285711	1.82777909451852	+	.	gene_id "ENSMUSG00000021260.9"; transcript_id "ENSMUSG00000021260.9_tx_2"; exon_id "chr12_108285585_108285711_+"; exonnum "5"; txlen "4883";
chr12	ENSEMBL_gcm37	exon	108285585	108285711	1.29680211268898	+	.	gene_id "ENSMUSG00000021260.9"; transcript_id "ENSMUSG00000021260.9_tx_3"; exon_id "chr12_108285585_108285711_+"; exonnum "2"; txlen "506";
chr12	ENSEMBL_gcm37	exon	108285585	108285711	0.00231464597132782	+	.	gene_id "ENSMUSG00000021260.9"; transcript_id "ENSMUSG00000021260.9_tx_4"; exon_id "chr12_108285585_108285711_+"; exonnum "5"; txlen "5089";
chr12	sragcm37_ss	exon	108285964	108286013	1.29680211268898	+	.	gene_id "ENSMUSG00000021260.9"; transcript_id "ENSMUSG00000021260.9_tx_3"; exon_id "chr12_108285964_108286013_+"; exonnum "3"; txlen "506";
chr12	HAVANA	exon	108286215	108286360	0	+	.	gene_id "ENSMUSG00000021260.9"; transcript_id "ENSMUST00000021685.8"; gene_type "protein_coding"; gene_name "Hhipl1"; transcript_type "protein_coding"; transcript_name "Hhipl1-201"; exon_number 6; exon_id "ENSMUSE00000116085.4"; level 2; protein_id "ENSMUSP00000021685.7"; transcript_support_level "1"; mgi_id "MGI:1919265"; tag "basic"; tag "Ensembl_canonical"; tag "GENCODE_Primary"; tag "appris_principal_1"; tag "CCDS"; ccdsid "CCDS36554.1"; havana_gene "OTTMUSG00000066416.1"; havana_transcript "OTTMUST00000161359.1";
chr12	HAVANA	CDS	108286215	108286360	0	+	1	gene_id "ENSMUSG00000021260.9"; transcript_id "ENSMUST00000021685.8"; gene_type "protein_coding"; gene_name "Hhipl1"; transcript_type "protein_coding"; transcript_name "Hhipl1-201"; exon_number 6; exon_id "ENSMUSE00000116085.4"; level 2; protein_id "ENSMUSP00000021685.7"; transcript_support_level "1"; mgi_id "MGI:1919265"; tag "basic"; tag "Ensembl_canonical"; tag "GENCODE_Primary"; tag "appris_principal_1"; tag "CCDS"; ccdsid "CCDS36554.1"; havana_gene "OTTMUSG00000066416.1"; havana_transcript "OTTMUST00000161359.1";
chr12	HAVANA	exon	108286215	108286360	0	+	.	gene_id "ENSMUSG00000021260.9"; transcript_id "ENSMUST00000223395.2"; gene_type "protein_coding"; gene_name "Hhipl1"; transcript_type "protein_coding_CDS_not_defined"; transcript_name "Hhipl1-202"; exon_number 6; exon_id "ENSMUSE00001419886.2"; level 2; transcript_support_level "1"; mgi_id "MGI:1919265"; havana_gene "OTTMUSG00000066416.1"; havana_transcript "OTTMUST00000161360.1";
chr12	ENSEMBL_gcm37	exon	108286215	108286360	1.82777909451852	+	.	gene_id "ENSMUSG00000021260.9"; transcript_id "ENSMUSG00000021260.9_tx_2"; exon_id "chr12_108286215_108286360_+"; exonnum "6"; txlen "4883";
chr12	ENSEMBL_gcm37	exon	108286215	108286360	0.00231464597132782	+	.	gene_id "ENSMUSG00000021260.9"; transcript_id "ENSMUSG00000021260.9_tx_4"; exon_id "chr12_108286215_108286360_+"; exonnum "6"; txlen "5089";
chr12	HAVANA	exon	108288062	108288143	0	+	.	gene_id "ENSMUSG00000021260.9"; transcript_id "ENSMUST00000021685.8"; gene_type "protein_coding"; gene_name "Hhipl1"; transcript_type "protein_coding"; transcript_name "Hhipl1-201"; exon_number 7; exon_id "ENSMUSE00000116089.4"; level 2; protein_id "ENSMUSP00000021685.7"; transcript_support_level "1"; mgi_id "MGI:1919265"; tag "basic"; tag "Ensembl_canonical"; tag "GENCODE_Primary"; tag "appris_principal_1"; tag "CCDS"; ccdsid "CCDS36554.1"; havana_gene "OTTMUSG00000066416.1"; havana_transcript "OTTMUST00000161359.1";
chr12	HAVANA	CDS	108288062	108288143	0	+	2	gene_id "ENSMUSG00000021260.9"; transcript_id "ENSMUST00000021685.8"; gene_type "protein_coding"; gene_name "Hhipl1"; transcript_type "protein_coding"; transcript_name "Hhipl1-201"; exon_number 7; exon_id "ENSMUSE00000116089.4"; level 2; protein_id "ENSMUSP00000021685.7"; transcript_support_level "1"; mgi_id "MGI:1919265"; tag "basic"; tag "Ensembl_canonical"; tag "GENCODE_Primary"; tag "appris_principal_1"; tag "CCDS"; ccdsid "CCDS36554.1"; havana_gene "OTTMUSG00000066416.1"; havana_transcript "OTTMUST00000161359.1";
chr12	HAVANA	exon	108288062	108288143	0	+	.	gene_id "ENSMUSG00000021260.9"; transcript_id "ENSMUST00000223395.2"; gene_type "protein_coding"; gene_name "Hhipl1"; transcript_type "protein_coding_CDS_not_defined"; transcript_name "Hhipl1-202"; exon_number 7; exon_id "ENSMUSE00001415876.2"; level 2; transcript_support_level "1"; mgi_id "MGI:1919265"; havana_gene "OTTMUSG00000066416.1"; havana_transcript "OTTMUST00000161360.1";
chr12	ENSEMBL_gcm37	exon	108288062	108288143	1.82777909451852	+	.	gene_id "ENSMUSG00000021260.9"; transcript_id "ENSMUSG00000021260.9_tx_2"; exon_id "chr12_108288062_108288143_+"; exonnum "7"; txlen "4883";
chr12	ENSEMBL_gcm37	exon	108288062	108288143	0.00231464597132782	+	.	gene_id "ENSMUSG00000021260.9"; transcript_id "ENSMUSG00000021260.9_tx_4"; exon_id "chr12_108288062_108288143_+"; exonnum "7"; txlen "5089";
chr12	sragcm37_mid	exon	108292441	108292633	0.00231464597132782	+	.	gene_id "ENSMUSG00000021260.9"; transcript_id "ENSMUSG00000021260.9_tx_4"; exon_id "chr12_108292441_108292633_+"; exonnum "8"; txlen "5089";
chr12	HAVANA	exon	108292441	108292867	0	+	.	gene_id "ENSMUSG00000021260.9"; transcript_id "ENSMUST00000223395.2"; gene_type "protein_coding"; gene_name "Hhipl1"; transcript_type "protein_coding_CDS_not_defined"; transcript_name "Hhipl1-202"; exon_number 8; exon_id "ENSMUSE00001416973.2"; level 2; transcript_support_level "1"; mgi_id "MGI:1919265"; havana_gene "OTTMUSG00000066416.1"; havana_transcript "OTTMUST00000161360.1";
chr12	HAVANA	exon	108293385	108293467	0	+	.	gene_id "ENSMUSG00000021260.9"; transcript_id "ENSMUST00000021685.8"; gene_type "protein_coding"; gene_name "Hhipl1"; transcript_type "protein_coding"; transcript_name "Hhipl1-201"; exon_number 8; exon_id "ENSMUSE00000116092.4"; level 2; protein_id "ENSMUSP00000021685.7"; transcript_support_level "1"; mgi_id "MGI:1919265"; tag "basic"; tag "Ensembl_canonical"; tag "GENCODE_Primary"; tag "appris_principal_1"; tag "CCDS"; ccdsid "CCDS36554.1"; havana_gene "OTTMUSG00000066416.1"; havana_transcript "OTTMUST00000161359.1";
chr12	HAVANA	CDS	108293385	108293467	0	+	1	gene_id "ENSMUSG00000021260.9"; transcript_id "ENSMUST00000021685.8"; gene_type "protein_coding"; gene_name "Hhipl1"; transcript_type "protein_coding"; transcript_name "Hhipl1-201"; exon_number 8; exon_id "ENSMUSE00000116092.4"; level 2; protein_id "ENSMUSP00000021685.7"; transcript_support_level "1"; mgi_id "MGI:1919265"; tag "basic"; tag "Ensembl_canonical"; tag "GENCODE_Primary"; tag "appris_principal_1"; tag "CCDS"; ccdsid "CCDS36554.1"; havana_gene "OTTMUSG00000066416.1"; havana_transcript "OTTMUST00000161359.1";
chr12	ENSEMBL_gcm37	exon	108293385	108293467	1.82777909451852	+	.	gene_id "ENSMUSG00000021260.9"; transcript_id "ENSMUSG00000021260.9_tx_2"; exon_id "chr12_108293385_108293467_+"; exonnum "8"; txlen "4883";
chr12	ENSEMBL_gcm37	exon	108293385	108293467	0.00231464597132782	+	.	gene_id "ENSMUSG00000021260.9"; transcript_id "ENSMUSG00000021260.9_tx_4"; exon_id "chr12_108293385_108293467_+"; exonnum "9"; txlen "5089";
chr12	HAVANA	CDS	108293927	108294468	0	+	2	gene_id "ENSMUSG00000021260.9"; transcript_id "ENSMUST00000021685.8"; gene_type "protein_coding"; gene_name "Hhipl1"; transcript_type "protein_coding"; transcript_name "Hhipl1-201"; exon_number 9; exon_id "ENSMUSE00000401147.7"; level 2; protein_id "ENSMUSP00000021685.7"; transcript_support_level "1"; mgi_id "MGI:1919265"; tag "basic"; tag "Ensembl_canonical"; tag "GENCODE_Primary"; tag "appris_principal_1"; tag "CCDS"; ccdsid "CCDS36554.1"; havana_gene "OTTMUSG00000066416.1"; havana_transcript "OTTMUST00000161359.1";
chr12	HAVANA	exon	108293927	108297128	0	+	.	gene_id "ENSMUSG00000021260.9"; transcript_id "ENSMUST00000021685.8"; gene_type "protein_coding"; gene_name "Hhipl1"; transcript_type "protein_coding"; transcript_name "Hhipl1-201"; exon_number 9; exon_id "ENSMUSE00000401147.7"; level 2; protein_id "ENSMUSP00000021685.7"; transcript_support_level "1"; mgi_id "MGI:1919265"; tag "basic"; tag "Ensembl_canonical"; tag "GENCODE_Primary"; tag "appris_principal_1"; tag "CCDS"; ccdsid "CCDS36554.1"; havana_gene "OTTMUSG00000066416.1"; havana_transcript "OTTMUST00000161359.1";
chr12	ENSEMBL_gcm37	exon	108293927	108297128	1.82777909451852	+	.	gene_id "ENSMUSG00000021260.9"; transcript_id "ENSMUSG00000021260.9_tx_2"; exon_id "chr12_108293927_108297128_+"; exonnum "9"; txlen "4883";
chr12	ENSEMBL_gcm37	exon	108293927	108297128	0.00231464597132782	+	.	gene_id "ENSMUSG00000021260.9"; transcript_id "ENSMUSG00000021260.9_tx_4"; exon_id "chr12_108293927_108297128_+"; exonnum "10"; txlen "5089";
chr12	HAVANA	stop_codon	108294469	108294471	0	+	0	gene_id "ENSMUSG00000021260.9"; transcript_id "ENSMUST00000021685.8"; gene_type "protein_coding"; gene_name "Hhipl1"; transcript_type "protein_coding"; transcript_name "Hhipl1-201"; exon_number 9; exon_id "ENSMUSE00000401147.7"; level 2; protein_id "ENSMUSP00000021685.7"; transcript_support_level "1"; mgi_id "MGI:1919265"; tag "basic"; tag "Ensembl_canonical"; tag "GENCODE_Primary"; tag "appris_principal_1"; tag "CCDS"; ccdsid "CCDS36554.1"; havana_gene "OTTMUSG00000066416.1"; havana_transcript "OTTMUST00000161359.1";
chr12	HAVANA	UTR	108294469	108297128	0	+	.	gene_id "ENSMUSG00000021260.9"; transcript_id "ENSMUST00000021685.8"; gene_type "protein_coding"; gene_name "Hhipl1"; transcript_type "protein_coding"; transcript_name "Hhipl1-201"; exon_number 9; exon_id "ENSMUSE00000401147.7"; level 2; protein_id "ENSMUSP00000021685.7"; transcript_support_level "1"; mgi_id "MGI:1919265"; tag "basic"; tag "Ensembl_canonical"; tag "GENCODE_Primary"; tag "appris_principal_1"; tag "CCDS"; ccdsid "CCDS36554.1"; havana_gene "OTTMUSG00000066416.1"; havana_transcript "OTTMUST00000161359.1";
chr12	HAVANA	UTR	108300640	108300704	0	+	.	gene_id "ENSMUSG00000021259.6"; transcript_id "ENSMUST00000021684.6"; gene_type "protein_coding"; gene_name "Cyp46a1"; transcript_type "protein_coding"; transcript_name "Cyp46a1-201"; exon_number 1; exon_id "ENSMUSE00000387841.6"; level 2; protein_id "ENSMUSP00000021684.5"; transcript_support_level "1"; mgi_id "MGI:1341877"; tag "basic"; tag "Ensembl_canonical"; tag "GENCODE_Primary"; tag "appris_principal_1"; tag "CCDS"; ccdsid "CCDS26160.1"; havana_gene "OTTMUSG00000066418.1"; havana_transcript "OTTMUST00000161362.1";
chr12	HAVANA	exon	108300640	108300823	0	+	.	gene_id "ENSMUSG00000021259.6"; transcript_id "ENSMUST00000021684.6"; gene_type "protein_coding"; gene_name "Cyp46a1"; transcript_type "protein_coding"; transcript_name "Cyp46a1-201"; exon_number 1; exon_id "ENSMUSE00000387841.6"; level 2; protein_id "ENSMUSP00000021684.5"; transcript_support_level "1"; mgi_id "MGI:1341877"; tag "basic"; tag "Ensembl_canonical"; tag "GENCODE_Primary"; tag "appris_principal_1"; tag "CCDS"; ccdsid "CCDS26160.1"; havana_gene "OTTMUSG00000066418.1"; havana_transcript "OTTMUST00000161362.1";
chr12	HAVANA	gene	108300640	108328493	0	+	.	gene_id "ENSMUSG00000021259.6"; gene_type "protein_coding"; gene_name "Cyp46a1"; level 2; mgi_id "MGI:1341877"; havana_gene "OTTMUSG00000066418.1";
chr12	HAVANA	transcript	108300640	108328493	0	+	.	gene_id "ENSMUSG00000021259.6"; transcript_id "ENSMUST00000021684.6"; gene_type "protein_coding"; gene_name "Cyp46a1"; transcript_type "protein_coding"; transcript_name "Cyp46a1-201"; level 2; protein_id "ENSMUSP00000021684.5"; transcript_support_level "1"; mgi_id "MGI:1341877"; tag "basic"; tag "Ensembl_canonical"; tag "GENCODE_Primary"; tag "appris_principal_1"; tag "CCDS"; ccdsid "CCDS26160.1"; havana_gene "OTTMUSG00000066418.1"; havana_transcript "OTTMUST00000161362.1";
chr12	HAVANA	start_codon	108300705	108300707	0	+	0	gene_id "ENSMUSG00000021259.6"; transcript_id "ENSMUST00000021684.6"; gene_type "protein_coding"; gene_name "Cyp46a1"; transcript_type "protein_coding"; transcript_name "Cyp46a1-201"; exon_number 1; exon_id "ENSMUSE00000387841.6"; level 2; protein_id "ENSMUSP00000021684.5"; transcript_support_level "1"; mgi_id "MGI:1341877"; tag "basic"; tag "Ensembl_canonical"; tag "GENCODE_Primary"; tag "appris_principal_1"; tag "CCDS"; ccdsid "CCDS26160.1"; havana_gene "OTTMUSG00000066418.1"; havana_transcript "OTTMUST00000161362.1";
chr12	HAVANA	CDS	108300705	108300823	0	+	0	gene_id "ENSMUSG00000021259.6"; transcript_id "ENSMUST00000021684.6"; gene_type "protein_coding"; gene_name "Cyp46a1"; transcript_type "protein_coding"; transcript_name "Cyp46a1-201"; exon_number 1; exon_id "ENSMUSE00000387841.6"; level 2; protein_id "ENSMUSP00000021684.5"; transcript_support_level "1"; mgi_id "MGI:1341877"; tag "basic"; tag "Ensembl_canonical"; tag "GENCODE_Primary"; tag "appris_principal_1"; tag "CCDS"; ccdsid "CCDS26160.1"; havana_gene "OTTMUSG00000066418.1"; havana_transcript "OTTMUST00000161362.1";
chr12	HAVANA	exon	108300726	108300823	0	+	.	gene_id "ENSMUSG00000021259.6"; transcript_id "ENSMUST00000221708.2"; gene_type "protein_coding"; gene_name "Cyp46a1"; transcript_type "nonsense_mediated_decay"; transcript_name "Cyp46a1-202"; exon_number 1; exon_id "ENSMUSE00001414952.2"; level 2; protein_id "ENSMUSP00000152489.2"; transcript_support_level "5"; mgi_id "MGI:1341877"; tag "mRNA_start_NF"; tag "cds_start_NF"; havana_gene "OTTMUSG00000066418.1"; havana_transcript "OTTMUST00000161363.1";
chr12	HAVANA	CDS	108300726	108300823	0	+	0	gene_id "ENSMUSG00000021259.6"; transcript_id "ENSMUST00000221708.2"; gene_type "protein_coding"; gene_name "Cyp46a1"; transcript_type "nonsense_mediated_decay"; transcript_name "Cyp46a1-202"; exon_number 1; exon_id "ENSMUSE00001414952.2"; level 2; protein_id "ENSMUSP00000152489.2"; transcript_support_level "5"; mgi_id "MGI:1341877"; tag "mRNA_start_NF"; tag "cds_start_NF"; havana_gene "OTTMUSG00000066418.1"; havana_transcript "OTTMUST00000161363.1";
chr12	ENSEMBL_gcm37	exon	108300726	108300823	0.468460202463409	+	.	gene_id "ENSMUSG00000021259.6"; transcript_id "ENSMUSG00000021259.6_tx_3"; exon_id "chr12_108300726_108300823_+"; exonnum "1"; txlen "2302";
chr12	HAVANA	transcript	108300726	108318204	0	+	.	gene_id "ENSMUSG00000021259.6"; transcript_id "ENSMUST00000221708.2"; gene_type "protein_coding"; gene_name "Cyp46a1"; transcript_type "nonsense_mediated_decay"; transcript_name "Cyp46a1-202"; level 2; protein_id "ENSMUSP00000152489.2"; transcript_support_level "5"; mgi_id "MGI:1341877"; tag "mRNA_start_NF"; tag "cds_start_NF"; havana_gene "OTTMUSG00000066418.1"; havana_transcript "OTTMUST00000161363.1";
chr12	HAVANA	exon	108308582	108308662	0	+	.	gene_id "ENSMUSG00000021259.6"; transcript_id "ENSMUST00000021684.6"; gene_type "protein_coding"; gene_name "Cyp46a1"; transcript_type "protein_coding"; transcript_name "Cyp46a1-201"; exon_number 2; exon_id "ENSMUSE00000116080.4"; level 2; protein_id "ENSMUSP00000021684.5"; transcript_support_level "1"; mgi_id "MGI:1341877"; tag "basic"; tag "Ensembl_canonical"; tag "GENCODE_Primary"; tag "appris_principal_1"; tag "CCDS"; ccdsid "CCDS26160.1"; havana_gene "OTTMUSG00000066418.1"; havana_transcript "OTTMUST00000161362.1";
chr12	HAVANA	CDS	108308582	108308662	0	+	1	gene_id "ENSMUSG00000021259.6"; transcript_id "ENSMUST00000021684.6"; gene_type "protein_coding"; gene_name "Cyp46a1"; transcript_type "protein_coding"; transcript_name "Cyp46a1-201"; exon_number 2; exon_id "ENSMUSE00000116080.4"; level 2; protein_id "ENSMUSP00000021684.5"; transcript_support_level "1"; mgi_id "MGI:1341877"; tag "basic"; tag "Ensembl_canonical"; tag "GENCODE_Primary"; tag "appris_principal_1"; tag "CCDS"; ccdsid "CCDS26160.1"; havana_gene "OTTMUSG00000066418.1"; havana_transcript "OTTMUST00000161362.1";
chr12	HAVANA	exon	108308582	108308662	0	+	.	gene_id "ENSMUSG00000021259.6"; transcript_id "ENSMUST00000221708.2"; gene_type "protein_coding"; gene_name "Cyp46a1"; transcript_type "nonsense_mediated_decay"; transcript_name "Cyp46a1-202"; exon_number 2; exon_id "ENSMUSE00000116080.4"; level 2; protein_id "ENSMUSP00000152489.2"; transcript_support_level "5"; mgi_id "MGI:1341877"; tag "mRNA_start_NF"; tag "cds_start_NF"; havana_gene "OTTMUSG00000066418.1"; havana_transcript "OTTMUST00000161363.1";
chr12	HAVANA	CDS	108308582	108308662	0	+	1	gene_id "ENSMUSG00000021259.6"; transcript_id "ENSMUST00000221708.2"; gene_type "protein_coding"; gene_name "Cyp46a1"; transcript_type "nonsense_mediated_decay"; transcript_name "Cyp46a1-202"; exon_number 2; exon_id "ENSMUSE00000116080.4"; level 2; protein_id "ENSMUSP00000152489.2"; transcript_support_level "5"; mgi_id "MGI:1341877"; tag "mRNA_start_NF"; tag "cds_start_NF"; havana_gene "OTTMUSG00000066418.1"; havana_transcript "OTTMUST00000161363.1";
chr12	ENSEMBL_gcm37	exon	108308582	108308662	0.468460202463409	+	.	gene_id "ENSMUSG00000021259.6"; transcript_id "ENSMUSG00000021259.6_tx_3"; exon_id "chr12_108308582_108308662_+"; exonnum "2"; txlen "2302";
chr12	HAVANA	exon	108309273	108309354	0	+	.	gene_id "ENSMUSG00000021259.6"; transcript_id "ENSMUST00000021684.6"; gene_type "protein_coding"; gene_name "Cyp46a1"; transcript_type "protein_coding"; transcript_name "Cyp46a1-201"; exon_number 3; exon_id "ENSMUSE00000248472.4"; level 2; protein_id "ENSMUSP00000021684.5"; transcript_support_level "1"; mgi_id "MGI:1341877"; tag "basic"; tag "Ensembl_canonical"; tag "GENCODE_Primary"; tag "appris_principal_1"; tag "CCDS"; ccdsid "CCDS26160.1"; havana_gene "OTTMUSG00000066418.1"; havana_transcript "OTTMUST00000161362.1";
chr12	HAVANA	CDS	108309273	108309354	0	+	1	gene_id "ENSMUSG00000021259.6"; transcript_id "ENSMUST00000021684.6"; gene_type "protein_coding"; gene_name "Cyp46a1"; transcript_type "protein_coding"; transcript_name "Cyp46a1-201"; exon_number 3; exon_id "ENSMUSE00000248472.4"; level 2; protein_id "ENSMUSP00000021684.5"; transcript_support_level "1"; mgi_id "MGI:1341877"; tag "basic"; tag "Ensembl_canonical"; tag "GENCODE_Primary"; tag "appris_principal_1"; tag "CCDS"; ccdsid "CCDS26160.1"; havana_gene "OTTMUSG00000066418.1"; havana_transcript "OTTMUST00000161362.1";
chr12	HAVANA	exon	108309273	108309354	0	+	.	gene_id "ENSMUSG00000021259.6"; transcript_id "ENSMUST00000221708.2"; gene_type "protein_coding"; gene_name "Cyp46a1"; transcript_type "nonsense_mediated_decay"; transcript_name "Cyp46a1-202"; exon_number 3; exon_id "ENSMUSE00000248472.4"; level 2; protein_id "ENSMUSP00000152489.2"; transcript_support_level "5"; mgi_id "MGI:1341877"; tag "mRNA_start_NF"; tag "cds_start_NF"; havana_gene "OTTMUSG00000066418.1"; havana_transcript "OTTMUST00000161363.1";
chr12	HAVANA	CDS	108309273	108309354	0	+	1	gene_id "ENSMUSG00000021259.6"; transcript_id "ENSMUST00000221708.2"; gene_type "protein_coding"; gene_name "Cyp46a1"; transcript_type "nonsense_mediated_decay"; transcript_name "Cyp46a1-202"; exon_number 3; exon_id "ENSMUSE00000248472.4"; level 2; protein_id "ENSMUSP00000152489.2"; transcript_support_level "5"; mgi_id "MGI:1341877"; tag "mRNA_start_NF"; tag "cds_start_NF"; havana_gene "OTTMUSG00000066418.1"; havana_transcript "OTTMUST00000161363.1";
chr12	ENSEMBL_gcm37	exon	108309273	108309354	0.468460202463409	+	.	gene_id "ENSMUSG00000021259.6"; transcript_id "ENSMUSG00000021259.6_tx_3"; exon_id "chr12_108309273_108309354_+"; exonnum "3"; txlen "2302";
chr12	HAVANA	exon	108311833	108311906	0	+	.	gene_id "ENSMUSG00000021259.6"; transcript_id "ENSMUST00000021684.6"; gene_type "protein_coding"; gene_name "Cyp46a1"; transcript_type "protein_coding"; transcript_name "Cyp46a1-201"; exon_number 4; exon_id "ENSMUSE00000116076.4"; level 2; protein_id "ENSMUSP00000021684.5"; transcript_support_level "1"; mgi_id "MGI:1341877"; tag "basic"; tag "Ensembl_canonical"; tag "GENCODE_Primary"; tag "appris_principal_1"; tag "CCDS"; ccdsid "CCDS26160.1"; havana_gene "OTTMUSG00000066418.1"; havana_transcript "OTTMUST00000161362.1";
chr12	HAVANA	CDS	108311833	108311906	0	+	0	gene_id "ENSMUSG00000021259.6"; transcript_id "ENSMUST00000021684.6"; gene_type "protein_coding"; gene_name "Cyp46a1"; transcript_type "protein_coding"; transcript_name "Cyp46a1-201"; exon_number 4; exon_id "ENSMUSE00000116076.4"; level 2; protein_id "ENSMUSP00000021684.5"; transcript_support_level "1"; mgi_id "MGI:1341877"; tag "basic"; tag "Ensembl_canonical"; tag "GENCODE_Primary"; tag "appris_principal_1"; tag "CCDS"; ccdsid "CCDS26160.1"; havana_gene "OTTMUSG00000066418.1"; havana_transcript "OTTMUST00000161362.1";
chr12	ENSEMBL_gcm37	exon	108311833	108311906	0.468460202463409	+	.	gene_id "ENSMUSG00000021259.6"; transcript_id "ENSMUSG00000021259.6_tx_3"; exon_id "chr12_108311833_108311906_+"; exonnum "4"; txlen "2302";
chr12	HAVANA	CDS	108311833	108311907	0	+	0	gene_id "ENSMUSG00000021259.6"; transcript_id "ENSMUST00000221708.2"; gene_type "protein_coding"; gene_name "Cyp46a1"; transcript_type "nonsense_mediated_decay"; transcript_name "Cyp46a1-202"; exon_number 4; exon_id "ENSMUSE00001419847.2"; level 2; protein_id "ENSMUSP00000152489.2"; transcript_support_level "5"; mgi_id "MGI:1341877"; tag "mRNA_start_NF"; tag "cds_start_NF"; havana_gene "OTTMUSG00000066418.1"; havana_transcript "OTTMUST00000161363.1";
chr12	HAVANA	exon	108311833	108312434	0	+	.	gene_id "ENSMUSG00000021259.6"; transcript_id "ENSMUST00000221708.2"; gene_type "protein_coding"; gene_name "Cyp46a1"; transcript_type "nonsense_mediated_decay"; transcript_name "Cyp46a1-202"; exon_number 4; exon_id "ENSMUSE00001419847.2"; level 2; protein_id "ENSMUSP00000152489.2"; transcript_support_level "5"; mgi_id "MGI:1341877"; tag "mRNA_start_NF"; tag "cds_start_NF"; havana_gene "OTTMUSG00000066418.1"; havana_transcript "OTTMUST00000161363.1";
chr12	HAVANA	stop_codon	108311908	108311910	0	+	0	gene_id "ENSMUSG00000021259.6"; transcript_id "ENSMUST00000221708.2"; gene_type "protein_coding"; gene_name "Cyp46a1"; transcript_type "nonsense_mediated_decay"; transcript_name "Cyp46a1-202"; exon_number 4; exon_id "ENSMUSE00001419847.2"; level 2; protein_id "ENSMUSP00000152489.2"; transcript_support_level "5"; mgi_id "MGI:1341877"; tag "mRNA_start_NF"; tag "cds_start_NF"; havana_gene "OTTMUSG00000066418.1"; havana_transcript "OTTMUST00000161363.1";
chr12	HAVANA	UTR	108311908	108312434	0	+	.	gene_id "ENSMUSG00000021259.6"; transcript_id "ENSMUST00000221708.2"; gene_type "protein_coding"; gene_name "Cyp46a1"; transcript_type "nonsense_mediated_decay"; transcript_name "Cyp46a1-202"; exon_number 4; exon_id "ENSMUSE00001419847.2"; level 2; protein_id "ENSMUSP00000152489.2"; transcript_support_level "5"; mgi_id "MGI:1341877"; tag "mRNA_start_NF"; tag "cds_start_NF"; havana_gene "OTTMUSG00000066418.1"; havana_transcript "OTTMUST00000161363.1";
chr12	HAVANA	exon	108312344	108312434	0	+	.	gene_id "ENSMUSG00000021259.6"; transcript_id "ENSMUST00000222902.2"; gene_type "protein_coding"; gene_name "Cyp46a1"; transcript_type "retained_intron"; transcript_name "Cyp46a1-204"; exon_number 1; exon_id "ENSMUSE00001417466.2"; level 2; transcript_support_level "3"; mgi_id "MGI:1341877"; havana_gene "OTTMUSG00000066418.1"; havana_transcript "OTTMUST00000161364.1";
chr12	HAVANA	transcript	108312344	108319157	0	+	.	gene_id "ENSMUSG00000021259.6"; transcript_id "ENSMUST00000222902.2"; gene_type "protein_coding"; gene_name "Cyp46a1"; transcript_type "retained_intron"; transcript_name "Cyp46a1-204"; level 2; transcript_support_level "3"; mgi_id "MGI:1341877"; havana_gene "OTTMUSG00000066418.1"; havana_transcript "OTTMUST00000161364.1";
chr12	HAVANA	exon	108312348	108312434	0	+	.	gene_id "ENSMUSG00000021259.6"; transcript_id "ENSMUST00000021684.6"; gene_type "protein_coding"; gene_name "Cyp46a1"; transcript_type "protein_coding"; transcript_name "Cyp46a1-201"; exon_number 5; exon_id "ENSMUSE00000116083.4"; level 2; protein_id "ENSMUSP00000021684.5"; transcript_support_level "1"; mgi_id "MGI:1341877"; tag "basic"; tag "Ensembl_canonical"; tag "GENCODE_Primary"; tag "appris_principal_1"; tag "CCDS"; ccdsid "CCDS26160.1"; havana_gene "OTTMUSG00000066418.1"; havana_transcript "OTTMUST00000161362.1";
chr12	HAVANA	CDS	108312348	108312434	0	+	1	gene_id "ENSMUSG00000021259.6"; transcript_id "ENSMUST00000021684.6"; gene_type "protein_coding"; gene_name "Cyp46a1"; transcript_type "protein_coding"; transcript_name "Cyp46a1-201"; exon_number 5; exon_id "ENSMUSE00000116083.4"; level 2; protein_id "ENSMUSP00000021684.5"; transcript_support_level "1"; mgi_id "MGI:1341877"; tag "basic"; tag "Ensembl_canonical"; tag "GENCODE_Primary"; tag "appris_principal_1"; tag "CCDS"; ccdsid "CCDS26160.1"; havana_gene "OTTMUSG00000066418.1"; havana_transcript "OTTMUST00000161362.1";
chr12	ENSEMBL_gcm37	exon	108312348	108312434	0.468460202463409	+	.	gene_id "ENSMUSG00000021259.6"; transcript_id "ENSMUSG00000021259.6_tx_3"; exon_id "chr12_108312348_108312434_+"; exonnum "5"; txlen "2302";
chr12	HAVANA	exon	108317441	108317579	0	+	.	gene_id "ENSMUSG00000021259.6"; transcript_id "ENSMUST00000021684.6"; gene_type "protein_coding"; gene_name "Cyp46a1"; transcript_type "protein_coding"; transcript_name "Cyp46a1-201"; exon_number 6; exon_id "ENSMUSE00000116079.4"; level 2; protein_id "ENSMUSP00000021684.5"; transcript_support_level "1"; mgi_id "MGI:1341877"; tag "basic"; tag "Ensembl_canonical"; tag "GENCODE_Primary"; tag "appris_principal_1"; tag "CCDS"; ccdsid "CCDS26160.1"; havana_gene "OTTMUSG00000066418.1"; havana_transcript "OTTMUST00000161362.1";
chr12	HAVANA	CDS	108317441	108317579	0	+	1	gene_id "ENSMUSG00000021259.6"; transcript_id "ENSMUST00000021684.6"; gene_type "protein_coding"; gene_name "Cyp46a1"; transcript_type "protein_coding"; transcript_name "Cyp46a1-201"; exon_number 6; exon_id "ENSMUSE00000116079.4"; level 2; protein_id "ENSMUSP00000021684.5"; transcript_support_level "1"; mgi_id "MGI:1341877"; tag "basic"; tag "Ensembl_canonical"; tag "GENCODE_Primary"; tag "appris_principal_1"; tag "CCDS"; ccdsid "CCDS26160.1"; havana_gene "OTTMUSG00000066418.1"; havana_transcript "OTTMUST00000161362.1";
chr12	HAVANA	exon	108317441	108317579	0	+	.	gene_id "ENSMUSG00000021259.6"; transcript_id "ENSMUST00000221708.2"; gene_type "protein_coding"; gene_name "Cyp46a1"; transcript_type "nonsense_mediated_decay"; transcript_name "Cyp46a1-202"; exon_number 5; exon_id "ENSMUSE00001415523.2"; level 2; protein_id "ENSMUSP00000152489.2"; transcript_support_level "5"; mgi_id "MGI:1341877"; tag "mRNA_start_NF"; tag "cds_start_NF"; havana_gene "OTTMUSG00000066418.1"; havana_transcript "OTTMUST00000161363.1";
chr12	HAVANA	UTR	108317441	108317579	0	+	.	gene_id "ENSMUSG00000021259.6"; transcript_id "ENSMUST00000221708.2"; gene_type "protein_coding"; gene_name "Cyp46a1"; transcript_type "nonsense_mediated_decay"; transcript_name "Cyp46a1-202"; exon_number 5; exon_id "ENSMUSE00001415523.2"; level 2; protein_id "ENSMUSP00000152489.2"; transcript_support_level "5"; mgi_id "MGI:1341877"; tag "mRNA_start_NF"; tag "cds_start_NF"; havana_gene "OTTMUSG00000066418.1"; havana_transcript "OTTMUST00000161363.1";
chr12	HAVANA	exon	108317441	108317579	0	+	.	gene_id "ENSMUSG00000021259.6"; transcript_id "ENSMUST00000222902.2"; gene_type "protein_coding"; gene_name "Cyp46a1"; transcript_type "retained_intron"; transcript_name "Cyp46a1-204"; exon_number 2; exon_id "ENSMUSE00001415523.2"; level 2; transcript_support_level "3"; mgi_id "MGI:1341877"; havana_gene "OTTMUSG00000066418.1"; havana_transcript "OTTMUST00000161364.1";
chr12	ENSEMBL_gcm37	exon	108317441	108317579	0.468460202463409	+	.	gene_id "ENSMUSG00000021259.6"; transcript_id "ENSMUSG00000021259.6_tx_3"; exon_id "chr12_108317441_108317579_+"; exonnum "6"; txlen "2302";
chr12	HAVANA	exon	108318173	108318204	0	+	.	gene_id "ENSMUSG00000021259.6"; transcript_id "ENSMUST00000221708.2"; gene_type "protein_coding"; gene_name "Cyp46a1"; transcript_type "nonsense_mediated_decay"; transcript_name "Cyp46a1-202"; exon_number 6; exon_id "ENSMUSE00001421485.2"; level 2; protein_id "ENSMUSP00000152489.2"; transcript_support_level "5"; mgi_id "MGI:1341877"; tag "mRNA_start_NF"; tag "cds_start_NF"; havana_gene "OTTMUSG00000066418.1"; havana_transcript "OTTMUST00000161363.1";
chr12	HAVANA	UTR	108318173	108318204	0	+	.	gene_id "ENSMUSG00000021259.6"; transcript_id "ENSMUST00000221708.2"; gene_type "protein_coding"; gene_name "Cyp46a1"; transcript_type "nonsense_mediated_decay"; transcript_name "Cyp46a1-202"; exon_number 6; exon_id "ENSMUSE00001421485.2"; level 2; protein_id "ENSMUSP00000152489.2"; transcript_support_level "5"; mgi_id "MGI:1341877"; tag "mRNA_start_NF"; tag "cds_start_NF"; havana_gene "OTTMUSG00000066418.1"; havana_transcript "OTTMUST00000161363.1";
chr12	HAVANA	exon	108318173	108318283	0	+	.	gene_id "ENSMUSG00000021259.6"; transcript_id "ENSMUST00000021684.6"; gene_type "protein_coding"; gene_name "Cyp46a1"; transcript_type "protein_coding"; transcript_name "Cyp46a1-201"; exon_number 7; exon_id "ENSMUSE00000116073.4"; level 2; protein_id "ENSMUSP00000021684.5"; transcript_support_level "1"; mgi_id "MGI:1341877"; tag "basic"; tag "Ensembl_canonical"; tag "GENCODE_Primary"; tag "appris_principal_1"; tag "CCDS"; ccdsid "CCDS26160.1"; havana_gene "OTTMUSG00000066418.1"; havana_transcript "OTTMUST00000161362.1";
chr12	HAVANA	CDS	108318173	108318283	0	+	0	gene_id "ENSMUSG00000021259.6"; transcript_id "ENSMUST00000021684.6"; gene_type "protein_coding"; gene_name "Cyp46a1"; transcript_type "protein_coding"; transcript_name "Cyp46a1-201"; exon_number 7; exon_id "ENSMUSE00000116073.4"; level 2; protein_id "ENSMUSP00000021684.5"; transcript_support_level "1"; mgi_id "MGI:1341877"; tag "basic"; tag "Ensembl_canonical"; tag "GENCODE_Primary"; tag "appris_principal_1"; tag "CCDS"; ccdsid "CCDS26160.1"; havana_gene "OTTMUSG00000066418.1"; havana_transcript "OTTMUST00000161362.1";
chr12	HAVANA	exon	108318173	108318461	0	+	.	gene_id "ENSMUSG00000021259.6"; transcript_id "ENSMUST00000222902.2"; gene_type "protein_coding"; gene_name "Cyp46a1"; transcript_type "retained_intron"; transcript_name "Cyp46a1-204"; exon_number 3; exon_id "ENSMUSE00001420251.2"; level 2; transcript_support_level "3"; mgi_id "MGI:1341877"; havana_gene "OTTMUSG00000066418.1"; havana_transcript "OTTMUST00000161364.1";
chr12	ENSEMBL_gcm37	exon	108318173	108318461	0.468460202463409	+	.	gene_id "ENSMUSG00000021259.6"; transcript_id "ENSMUSG00000021259.6_tx_3"; exon_id "chr12_108318173_108318461_+"; exonnum "7"; txlen "2302";
chr12	HAVANA	exon	108318483	108319183	0	+	.	gene_id "ENSMUSG00000021259.6"; transcript_id "ENSMUST00000222240.2"; gene_type "protein_coding"; gene_name "Cyp46a1"; transcript_type "retained_intron"; transcript_name "Cyp46a1-203"; exon_number 1; exon_id "ENSMUSE00001413562.2"; level 2; transcript_support_level "5"; mgi_id "MGI:1341877"; havana_gene "OTTMUSG00000066418.1"; havana_transcript "OTTMUST00000161365.1";
chr12	HAVANA	transcript	108318483	108319411	0	+	.	gene_id "ENSMUSG00000021259.6"; transcript_id "ENSMUST00000222240.2"; gene_type "protein_coding"; gene_name "Cyp46a1"; transcript_type "retained_intron"; transcript_name "Cyp46a1-203"; level 2; transcript_support_level "5"; mgi_id "MGI:1341877"; havana_gene "OTTMUSG00000066418.1"; havana_transcript "OTTMUST00000161365.1";
chr12	sragcm37_mid	exon	108318587	108318678	0.468460202463409	+	.	gene_id "ENSMUSG00000021259.6"; transcript_id "ENSMUSG00000021259.6_tx_3"; exon_id "chr12_108318587_108318678_+"; exonnum "8"; txlen "2302";
chr12	HAVANA	exon	108318590	108318678	0	+	.	gene_id "ENSMUSG00000021259.6"; transcript_id "ENSMUST00000222902.2"; gene_type "protein_coding"; gene_name "Cyp46a1"; transcript_type "retained_intron"; transcript_name "Cyp46a1-204"; exon_number 4; exon_id "ENSMUSE00001421061.2"; level 2; transcript_support_level "3"; mgi_id "MGI:1341877"; havana_gene "OTTMUSG00000066418.1"; havana_transcript "OTTMUST00000161364.1";
chr12	HAVANA	exon	108319033	108319157	0	+	.	gene_id "ENSMUSG00000021259.6"; transcript_id "ENSMUST00000222902.2"; gene_type "protein_coding"; gene_name "Cyp46a1"; transcript_type "retained_intron"; transcript_name "Cyp46a1-204"; exon_number 5; exon_id "ENSMUSE00001414089.2"; level 2; transcript_support_level "3"; mgi_id "MGI:1341877"; havana_gene "OTTMUSG00000066418.1"; havana_transcript "OTTMUST00000161364.1";
chr12	HAVANA	exon	108319033	108319183	0	+	.	gene_id "ENSMUSG00000021259.6"; transcript_id "ENSMUST00000021684.6"; gene_type "protein_coding"; gene_name "Cyp46a1"; transcript_type "protein_coding"; transcript_name "Cyp46a1-201"; exon_number 8; exon_id "ENSMUSE00000116078.4"; level 2; protein_id "ENSMUSP00000021684.5"; transcript_support_level "1"; mgi_id "MGI:1341877"; tag "basic"; tag "Ensembl_canonical"; tag "GENCODE_Primary"; tag "appris_principal_1"; tag "CCDS"; ccdsid "CCDS26160.1"; havana_gene "OTTMUSG00000066418.1"; havana_transcript "OTTMUST00000161362.1";
chr12	HAVANA	CDS	108319033	108319183	0	+	0	gene_id "ENSMUSG00000021259.6"; transcript_id "ENSMUST00000021684.6"; gene_type "protein_coding"; gene_name "Cyp46a1"; transcript_type "protein_coding"; transcript_name "Cyp46a1-201"; exon_number 8; exon_id "ENSMUSE00000116078.4"; level 2; protein_id "ENSMUSP00000021684.5"; transcript_support_level "1"; mgi_id "MGI:1341877"; tag "basic"; tag "Ensembl_canonical"; tag "GENCODE_Primary"; tag "appris_principal_1"; tag "CCDS"; ccdsid "CCDS26160.1"; havana_gene "OTTMUSG00000066418.1"; havana_transcript "OTTMUST00000161362.1";
chr12	ENSEMBL_gcm37	exon	108319033	108319183	0.468460202463409	+	.	gene_id "ENSMUSG00000021259.6"; transcript_id "ENSMUSG00000021259.6_tx_3"; exon_id "chr12_108319033_108319183_+"; exonnum "9"; txlen "2302";
chr12	HAVANA	exon	108319349	108319411	0	+	.	gene_id "ENSMUSG00000021259.6"; transcript_id "ENSMUST00000021684.6"; gene_type "protein_coding"; gene_name "Cyp46a1"; transcript_type "protein_coding"; transcript_name "Cyp46a1-201"; exon_number 9; exon_id "ENSMUSE00000116084.4"; level 2; protein_id "ENSMUSP00000021684.5"; transcript_support_level "1"; mgi_id "MGI:1341877"; tag "basic"; tag "Ensembl_canonical"; tag "GENCODE_Primary"; tag "appris_principal_1"; tag "CCDS"; ccdsid "CCDS26160.1"; havana_gene "OTTMUSG00000066418.1"; havana_transcript "OTTMUST00000161362.1";
chr12	HAVANA	CDS	108319349	108319411	0	+	2	gene_id "ENSMUSG00000021259.6"; transcript_id "ENSMUST00000021684.6"; gene_type "protein_coding"; gene_name "Cyp46a1"; transcript_type "protein_coding"; transcript_name "Cyp46a1-201"; exon_number 9; exon_id "ENSMUSE00000116084.4"; level 2; protein_id "ENSMUSP00000021684.5"; transcript_support_level "1"; mgi_id "MGI:1341877"; tag "basic"; tag "Ensembl_canonical"; tag "GENCODE_Primary"; tag "appris_principal_1"; tag "CCDS"; ccdsid "CCDS26160.1"; havana_gene "OTTMUSG00000066418.1"; havana_transcript "OTTMUST00000161362.1";
chr12	HAVANA	exon	108319349	108319411	0	+	.	gene_id "ENSMUSG00000021259.6"; transcript_id "ENSMUST00000222240.2"; gene_type "protein_coding"; gene_name "Cyp46a1"; transcript_type "retained_intron"; transcript_name "Cyp46a1-203"; exon_number 2; exon_id "ENSMUSE00001417427.2"; level 2; transcript_support_level "5"; mgi_id "MGI:1341877"; havana_gene "OTTMUSG00000066418.1"; havana_transcript "OTTMUST00000161365.1";
```
