## Supplementary material for "Significantly Improved Mouse and Rat Genome Annotation Using Sequence Read Archive RNA-seq Data": mouse_SRA_GENCODE_M37.gtf: mouse_SRA_GENCODE_M37.gtf (part 337 of 1572)

```
chr12	ENSEMBL_gcm37	exon	108319349	108319411	0.468460202463409	+	.	gene_id "ENSMUSG00000021259.6"; transcript_id "ENSMUSG00000021259.6_tx_3"; exon_id "chr12_108319349_108319411_+"; exonnum "10"; txlen "2302";
chr12	HAVANA	exon	108321683	108321755	0	+	.	gene_id "ENSMUSG00000021259.6"; transcript_id "ENSMUST00000021684.6"; gene_type "protein_coding"; gene_name "Cyp46a1"; transcript_type "protein_coding"; transcript_name "Cyp46a1-201"; exon_number 10; exon_id "ENSMUSE00000247889.4"; level 2; protein_id "ENSMUSP00000021684.5"; transcript_support_level "1"; mgi_id "MGI:1341877"; tag "basic"; tag "Ensembl_canonical"; tag "GENCODE_Primary"; tag "appris_principal_1"; tag "CCDS"; ccdsid "CCDS26160.1"; havana_gene "OTTMUSG00000066418.1"; havana_transcript "OTTMUST00000161362.1";
chr12	HAVANA	CDS	108321683	108321755	0	+	2	gene_id "ENSMUSG00000021259.6"; transcript_id "ENSMUST00000021684.6"; gene_type "protein_coding"; gene_name "Cyp46a1"; transcript_type "protein_coding"; transcript_name "Cyp46a1-201"; exon_number 10; exon_id "ENSMUSE00000247889.4"; level 2; protein_id "ENSMUSP00000021684.5"; transcript_support_level "1"; mgi_id "MGI:1341877"; tag "basic"; tag "Ensembl_canonical"; tag "GENCODE_Primary"; tag "appris_principal_1"; tag "CCDS"; ccdsid "CCDS26160.1"; havana_gene "OTTMUSG00000066418.1"; havana_transcript "OTTMUST00000161362.1";
chr12	ENSEMBL_gcm37	exon	108321683	108321755	0.468460202463409	+	.	gene_id "ENSMUSG00000021259.6"; transcript_id "ENSMUSG00000021259.6_tx_3"; exon_id "chr12_108321683_108321755_+"; exonnum "11"; txlen "2302";
chr12	HAVANA	exon	108323746	108323830	0	+	.	gene_id "ENSMUSG00000021259.6"; transcript_id "ENSMUST00000021684.6"; gene_type "protein_coding"; gene_name "Cyp46a1"; transcript_type "protein_coding"; transcript_name "Cyp46a1-201"; exon_number 11; exon_id "ENSMUSE00000116075.4"; level 2; protein_id "ENSMUSP00000021684.5"; transcript_support_level "1"; mgi_id "MGI:1341877"; tag "basic"; tag "Ensembl_canonical"; tag "GENCODE_Primary"; tag "appris_principal_1"; tag "CCDS"; ccdsid "CCDS26160.1"; havana_gene "OTTMUSG00000066418.1"; havana_transcript "OTTMUST00000161362.1";
chr12	HAVANA	CDS	108323746	108323830	0	+	1	gene_id "ENSMUSG00000021259.6"; transcript_id "ENSMUST00000021684.6"; gene_type "protein_coding"; gene_name "Cyp46a1"; transcript_type "protein_coding"; transcript_name "Cyp46a1-201"; exon_number 11; exon_id "ENSMUSE00000116075.4"; level 2; protein_id "ENSMUSP00000021684.5"; transcript_support_level "1"; mgi_id "MGI:1341877"; tag "basic"; tag "Ensembl_canonical"; tag "GENCODE_Primary"; tag "appris_principal_1"; tag "CCDS"; ccdsid "CCDS26160.1"; havana_gene "OTTMUSG00000066418.1"; havana_transcript "OTTMUST00000161362.1";
chr12	ENSEMBL_gcm37	exon	108323746	108323830	0.468460202463409	+	.	gene_id "ENSMUSG00000021259.6"; transcript_id "ENSMUSG00000021259.6_tx_3"; exon_id "chr12_108323746_108323830_+"; exonnum "12"; txlen "2302";
chr12	HAVANA	exon	108324290	108324400	0	+	.	gene_id "ENSMUSG00000021259.6"; transcript_id "ENSMUST00000021684.6"; gene_type "protein_coding"; gene_name "Cyp46a1"; transcript_type "protein_coding"; transcript_name "Cyp46a1-201"; exon_number 12; exon_id "ENSMUSE00000116077.4"; level 2; protein_id "ENSMUSP00000021684.5"; transcript_support_level "1"; mgi_id "MGI:1341877"; tag "basic"; tag "Ensembl_canonical"; tag "GENCODE_Primary"; tag "appris_principal_1"; tag "CCDS"; ccdsid "CCDS26160.1"; havana_gene "OTTMUSG00000066418.1"; havana_transcript "OTTMUST00000161362.1";
chr12	HAVANA	CDS	108324290	108324400	0	+	0	gene_id "ENSMUSG00000021259.6"; transcript_id "ENSMUST00000021684.6"; gene_type "protein_coding"; gene_name "Cyp46a1"; transcript_type "protein_coding"; transcript_name "Cyp46a1-201"; exon_number 12; exon_id "ENSMUSE00000116077.4"; level 2; protein_id "ENSMUSP00000021684.5"; transcript_support_level "1"; mgi_id "MGI:1341877"; tag "basic"; tag "Ensembl_canonical"; tag "GENCODE_Primary"; tag "appris_principal_1"; tag "CCDS"; ccdsid "CCDS26160.1"; havana_gene "OTTMUSG00000066418.1"; havana_transcript "OTTMUST00000161362.1";
chr12	ENSEMBL_gcm37	exon	108324290	108324400	0.468460202463409	+	.	gene_id "ENSMUSG00000021259.6"; transcript_id "ENSMUSG00000021259.6_tx_3"; exon_id "chr12_108324290_108324400_+"; exonnum "13"; txlen "2302";
chr12	HAVANA	exon	108326740	108326828	0	+	.	gene_id "ENSMUSG00000021259.6"; transcript_id "ENSMUST00000021684.6"; gene_type "protein_coding"; gene_name "Cyp46a1"; transcript_type "protein_coding"; transcript_name "Cyp46a1-201"; exon_number 13; exon_id "ENSMUSE00000247859.4"; level 2; protein_id "ENSMUSP00000021684.5"; transcript_support_level "1"; mgi_id "MGI:1341877"; tag "basic"; tag "Ensembl_canonical"; tag "GENCODE_Primary"; tag "appris_principal_1"; tag "CCDS"; ccdsid "CCDS26160.1"; havana_gene "OTTMUSG00000066418.1"; havana_transcript "OTTMUST00000161362.1";
chr12	HAVANA	CDS	108326740	108326828	0	+	0	gene_id "ENSMUSG00000021259.6"; transcript_id "ENSMUST00000021684.6"; gene_type "protein_coding"; gene_name "Cyp46a1"; transcript_type "protein_coding"; transcript_name "Cyp46a1-201"; exon_number 13; exon_id "ENSMUSE00000247859.4"; level 2; protein_id "ENSMUSP00000021684.5"; transcript_support_level "1"; mgi_id "MGI:1341877"; tag "basic"; tag "Ensembl_canonical"; tag "GENCODE_Primary"; tag "appris_principal_1"; tag "CCDS"; ccdsid "CCDS26160.1"; havana_gene "OTTMUSG00000066418.1"; havana_transcript "OTTMUST00000161362.1";
chr12	ENSEMBL_gcm37	exon	108326740	108326828	0.468460202463409	+	.	gene_id "ENSMUSG00000021259.6"; transcript_id "ENSMUSG00000021259.6_tx_3"; exon_id "chr12_108326740_108326828_+"; exonnum "14"; txlen "2302";
chr12	HAVANA	exon	108327455	108327521	0	+	.	gene_id "ENSMUSG00000021259.6"; transcript_id "ENSMUST00000021684.6"; gene_type "protein_coding"; gene_name "Cyp46a1"; transcript_type "protein_coding"; transcript_name "Cyp46a1-201"; exon_number 14; exon_id "ENSMUSE00000366405.4"; level 2; protein_id "ENSMUSP00000021684.5"; transcript_support_level "1"; mgi_id "MGI:1341877"; tag "basic"; tag "Ensembl_canonical"; tag "GENCODE_Primary"; tag "appris_principal_1"; tag "CCDS"; ccdsid "CCDS26160.1"; havana_gene "OTTMUSG00000066418.1"; havana_transcript "OTTMUST00000161362.1";
chr12	HAVANA	CDS	108327455	108327521	0	+	1	gene_id "ENSMUSG00000021259.6"; transcript_id "ENSMUST00000021684.6"; gene_type "protein_coding"; gene_name "Cyp46a1"; transcript_type "protein_coding"; transcript_name "Cyp46a1-201"; exon_number 14; exon_id "ENSMUSE00000366405.4"; level 2; protein_id "ENSMUSP00000021684.5"; transcript_support_level "1"; mgi_id "MGI:1341877"; tag "basic"; tag "Ensembl_canonical"; tag "GENCODE_Primary"; tag "appris_principal_1"; tag "CCDS"; ccdsid "CCDS26160.1"; havana_gene "OTTMUSG00000066418.1"; havana_transcript "OTTMUST00000161362.1";
chr12	ENSEMBL_gcm37	exon	108327455	108327521	0.468460202463409	+	.	gene_id "ENSMUSG00000021259.6"; transcript_id "ENSMUSG00000021259.6_tx_3"; exon_id "chr12_108327455_108327521_+"; exonnum "15"; txlen "2302";
chr12	HAVANA	CDS	108327773	108327940	0	+	0	gene_id "ENSMUSG00000021259.6"; transcript_id "ENSMUST00000021684.6"; gene_type "protein_coding"; gene_name "Cyp46a1"; transcript_type "protein_coding"; transcript_name "Cyp46a1-201"; exon_number 15; exon_id "ENSMUSE00000529588.4"; level 2; protein_id "ENSMUSP00000021684.5"; transcript_support_level "1"; mgi_id "MGI:1341877"; tag "basic"; tag "Ensembl_canonical"; tag "GENCODE_Primary"; tag "appris_principal_1"; tag "CCDS"; ccdsid "CCDS26160.1"; havana_gene "OTTMUSG00000066418.1"; havana_transcript "OTTMUST00000161362.1";
chr12	HAVANA	exon	108327773	108328493	0	+	.	gene_id "ENSMUSG00000021259.6"; transcript_id "ENSMUST00000021684.6"; gene_type "protein_coding"; gene_name "Cyp46a1"; transcript_type "protein_coding"; transcript_name "Cyp46a1-201"; exon_number 15; exon_id "ENSMUSE00000529588.4"; level 2; protein_id "ENSMUSP00000021684.5"; transcript_support_level "1"; mgi_id "MGI:1341877"; tag "basic"; tag "Ensembl_canonical"; tag "GENCODE_Primary"; tag "appris_principal_1"; tag "CCDS"; ccdsid "CCDS26160.1"; havana_gene "OTTMUSG00000066418.1"; havana_transcript "OTTMUST00000161362.1";
chr12	ENSEMBL_gcm37	exon	108327773	108328493	0.468460202463409	+	.	gene_id "ENSMUSG00000021259.6"; transcript_id "ENSMUSG00000021259.6_tx_3"; exon_id "chr12_108327773_108328493_+"; exonnum "16"; txlen "2302";
chr12	HAVANA	stop_codon	108327941	108327943	0	+	0	gene_id "ENSMUSG00000021259.6"; transcript_id "ENSMUST00000021684.6"; gene_type "protein_coding"; gene_name "Cyp46a1"; transcript_type "protein_coding"; transcript_name "Cyp46a1-201"; exon_number 15; exon_id "ENSMUSE00000529588.4"; level 2; protein_id "ENSMUSP00000021684.5"; transcript_support_level "1"; mgi_id "MGI:1341877"; tag "basic"; tag "Ensembl_canonical"; tag "GENCODE_Primary"; tag "appris_principal_1"; tag "CCDS"; ccdsid "CCDS26160.1"; havana_gene "OTTMUSG00000066418.1"; havana_transcript "OTTMUST00000161362.1";
chr12	HAVANA	UTR	108327941	108328493	0	+	.	gene_id "ENSMUSG00000021259.6"; transcript_id "ENSMUST00000021684.6"; gene_type "protein_coding"; gene_name "Cyp46a1"; transcript_type "protein_coding"; transcript_name "Cyp46a1-201"; exon_number 15; exon_id "ENSMUSE00000529588.4"; level 2; protein_id "ENSMUSP00000021684.5"; transcript_support_level "1"; mgi_id "MGI:1341877"; tag "basic"; tag "Ensembl_canonical"; tag "GENCODE_Primary"; tag "appris_principal_1"; tag "CCDS"; ccdsid "CCDS26160.1"; havana_gene "OTTMUSG00000066418.1"; havana_transcript "OTTMUST00000161362.1";
chr12	sragcm37_mid	exon	108331447	108331493	0.00778562735810266	+	.	gene_id "sragcm37_gene_8248"; transcript_id "sragcm37_gene_8248_tx_1"; exon_id "chr12_108331447_108331493_+"; exonnum "1"; txlen "721";
chr12	sragcm37_mid	exon	108331447	108331493	0.00631267083089405	+	.	gene_id "sragcm37_gene_8248"; transcript_id "sragcm37_gene_8248_tx_2"; exon_id "chr12_108331447_108331493_+"; exonnum "1"; txlen "983";
chr12	sragcm37_mid	exon	108332904	108333165	0.00631267083089405	+	.	gene_id "sragcm37_gene_8248"; transcript_id "sragcm37_gene_8248_tx_2"; exon_id "chr12_108332904_108333165_+"; exonnum "2"; txlen "983";
chr12	sragcm37_mid	exon	108335368	108335530	0.00778562735810266	+	.	gene_id "sragcm37_gene_8248"; transcript_id "sragcm37_gene_8248_tx_1"; exon_id "chr12_108335368_108335530_+"; exonnum "2"; txlen "721";
chr12	sragcm37_mid	exon	108335368	108335530	0.00631267083089405	+	.	gene_id "sragcm37_gene_8248"; transcript_id "sragcm37_gene_8248_tx_2"; exon_id "chr12_108335368_108335530_+"; exonnum "3"; txlen "983";
chr12	sragcm37_ss	exon	108336026	108336536	0.00778562735810266	+	.	gene_id "sragcm37_gene_8248"; transcript_id "sragcm37_gene_8248_tx_1"; exon_id "chr12_108336026_108336536_+"; exonnum "3"; txlen "721";
chr12	sragcm37_ss	exon	108336026	108336536	0.00631267083089405	+	.	gene_id "sragcm37_gene_8248"; transcript_id "sragcm37_gene_8248_tx_2"; exon_id "chr12_108336026_108336536_+"; exonnum "4"; txlen "983";
chr12	HAVANA	exon	108337216	108337611	0	+	.	gene_id "ENSMUSG00000058070.15"; transcript_id "ENSMUST00000138456.8"; gene_type "protein_coding"; gene_name "Eml1"; transcript_type "retained_intron"; transcript_name "Eml1-206"; exon_number 1; exon_id "ENSMUSE00000746298.2"; level 2; transcript_support_level "1"; mgi_id "MGI:1915769"; havana_gene "OTTMUSG00000024650.1"; havana_transcript "OTTMUST00000060619.1";
chr12	HAVANA	transcript	108337216	108474797	0	+	.	gene_id "ENSMUSG00000058070.15"; transcript_id "ENSMUST00000138456.8"; gene_type "protein_coding"; gene_name "Eml1"; transcript_type "retained_intron"; transcript_name "Eml1-206"; level 2; transcript_support_level "1"; mgi_id "MGI:1915769"; havana_gene "OTTMUSG00000024650.1"; havana_transcript "OTTMUST00000060619.1";
chr12	HAVANA	gene	108337216	108505876	0	+	.	gene_id "ENSMUSG00000058070.15"; gene_type "protein_coding"; gene_name "Eml1"; level 2; mgi_id "MGI:1915769"; havana_gene "OTTMUSG00000024650.1";
chr12	HAVANA	exon	108376801	108376954	0	+	.	gene_id "ENSMUSG00000058070.15"; transcript_id "ENSMUST00000054955.14"; gene_type "protein_coding"; gene_name "Eml1"; transcript_type "protein_coding"; transcript_name "Eml1-201"; exon_number 1; exon_id "ENSMUSE00000652309.3"; level 2; protein_id "ENSMUSP00000057209.8"; transcript_support_level "1"; mgi_id "MGI:1915769"; tag "basic"; tag "CCDS"; ccdsid "CCDS36556.1"; havana_gene "OTTMUSG00000024650.1"; havana_transcript "OTTMUST00000060615.1";
chr12	HAVANA	UTR	108376801	108376954	0	+	.	gene_id "ENSMUSG00000058070.15"; transcript_id "ENSMUST00000054955.14"; gene_type "protein_coding"; gene_name "Eml1"; transcript_type "protein_coding"; transcript_name "Eml1-201"; exon_number 1; exon_id "ENSMUSE00000652309.3"; level 2; protein_id "ENSMUSP00000057209.8"; transcript_support_level "1"; mgi_id "MGI:1915769"; tag "basic"; tag "CCDS"; ccdsid "CCDS36556.1"; havana_gene "OTTMUSG00000024650.1"; havana_transcript "OTTMUST00000060615.1";
chr12	HAVANA	transcript	108376801	108505834	0	+	.	gene_id "ENSMUSG00000058070.15"; transcript_id "ENSMUST00000054955.14"; gene_type "protein_coding"; gene_name "Eml1"; transcript_type "protein_coding"; transcript_name "Eml1-201"; level 2; protein_id "ENSMUSP00000057209.8"; transcript_support_level "1"; mgi_id "MGI:1915769"; tag "basic"; tag "CCDS"; ccdsid "CCDS36556.1"; havana_gene "OTTMUSG00000024650.1"; havana_transcript "OTTMUST00000060615.1";
chr12	HAVANA	exon	108376921	108376954	0	+	.	gene_id "ENSMUSG00000058070.15"; transcript_id "ENSMUST00000109857.8"; gene_type "protein_coding"; gene_name "Eml1"; transcript_type "protein_coding"; transcript_name "Eml1-202"; exon_number 1; exon_id "ENSMUSE00000681869.2"; level 2; protein_id "ENSMUSP00000105483.2"; transcript_support_level "1"; mgi_id "MGI:1915769"; tag "basic"; tag "CCDS"; ccdsid "CCDS70420.1"; havana_gene "OTTMUSG00000024650.1"; havana_transcript "OTTMUST00000060616.1";
chr12	HAVANA	UTR	108376921	108376954	0	+	.	gene_id "ENSMUSG00000058070.15"; transcript_id "ENSMUST00000109857.8"; gene_type "protein_coding"; gene_name "Eml1"; transcript_type "protein_coding"; transcript_name "Eml1-202"; exon_number 1; exon_id "ENSMUSE00000681869.2"; level 2; protein_id "ENSMUSP00000105483.2"; transcript_support_level "1"; mgi_id "MGI:1915769"; tag "basic"; tag "CCDS"; ccdsid "CCDS70420.1"; havana_gene "OTTMUSG00000024650.1"; havana_transcript "OTTMUST00000060616.1";
chr12	ENSEMBL_gcm37	exon	108376921	108376954	5.90376116168784	+	.	gene_id "ENSMUSG00000058070.15"; transcript_id "ENSMUSG00000058070.15_tx_10"; exon_id "chr12_108376921_108376954_+"; exonnum "1"; txlen "3882";
chr12	ENSEMBL_gcm37	exon	108376921	108376954	6.00111231501133	+	.	gene_id "ENSMUSG00000058070.15"; transcript_id "ENSMUSG00000058070.15_tx_9"; exon_id "chr12_108376921_108376954_+"; exonnum "1"; txlen "3831";
chr12	HAVANA	transcript	108376921	108504651	0	+	.	gene_id "ENSMUSG00000058070.15"; transcript_id "ENSMUST00000109857.8"; gene_type "protein_coding"; gene_name "Eml1"; transcript_type "protein_coding"; transcript_name "Eml1-202"; level 2; protein_id "ENSMUSP00000105483.2"; transcript_support_level "1"; mgi_id "MGI:1915769"; tag "basic"; tag "CCDS"; ccdsid "CCDS70420.1"; havana_gene "OTTMUSG00000024650.1"; havana_transcript "OTTMUST00000060616.1";
chr12	sragcm37_mid	exon	108377097	108377179	5.90376116168784	+	.	gene_id "ENSMUSG00000058070.15"; transcript_id "ENSMUSG00000058070.15_tx_10"; exon_id "chr12_108377097_108377179_+"; exonnum "2"; txlen "3882";
chr12	sragcm37_mid	exon	108377097	108377179	6.00111231501133	+	.	gene_id "ENSMUSG00000058070.15"; transcript_id "ENSMUSG00000058070.15_tx_9"; exon_id "chr12_108377097_108377179_+"; exonnum "2"; txlen "3831";
chr12	HAVANA	UTR	108389075	108389453	0	+	.	gene_id "ENSMUSG00000058070.15"; transcript_id "ENSMUST00000109860.8"; gene_type "protein_coding"; gene_name "Eml1"; transcript_type "protein_coding"; transcript_name "Eml1-203"; exon_number 1; exon_id "ENSMUSE00000681894.2"; level 2; protein_id "ENSMUSP00000105486.2"; transcript_support_level "1"; mgi_id "MGI:1915769"; tag "basic"; tag "Ensembl_canonical"; tag "GENCODE_Primary"; tag "appris_principal_1"; tag "CCDS"; ccdsid "CCDS36555.1"; havana_gene "OTTMUSG00000024650.1"; havana_transcript "OTTMUST00000060617.1";
chr12	HAVANA	exon	108389075	108389520	0	+	.	gene_id "ENSMUSG00000058070.15"; transcript_id "ENSMUST00000109860.8"; gene_type "protein_coding"; gene_name "Eml1"; transcript_type "protein_coding"; transcript_name "Eml1-203"; exon_number 1; exon_id "ENSMUSE00000681894.2"; level 2; protein_id "ENSMUSP00000105486.2"; transcript_support_level "1"; mgi_id "MGI:1915769"; tag "basic"; tag "Ensembl_canonical"; tag "GENCODE_Primary"; tag "appris_principal_1"; tag "CCDS"; ccdsid "CCDS36555.1"; havana_gene "OTTMUSG00000024650.1"; havana_transcript "OTTMUST00000060617.1";
chr12	HAVANA	transcript	108389075	108505823	0	+	.	gene_id "ENSMUSG00000058070.15"; transcript_id "ENSMUST00000109860.8"; gene_type "protein_coding"; gene_name "Eml1"; transcript_type "protein_coding"; transcript_name "Eml1-203"; level 2; protein_id "ENSMUSP00000105486.2"; transcript_support_level "1"; mgi_id "MGI:1915769"; tag "basic"; tag "Ensembl_canonical"; tag "GENCODE_Primary"; tag "appris_principal_1"; tag "CCDS"; ccdsid "CCDS36555.1"; havana_gene "OTTMUSG00000024650.1"; havana_transcript "OTTMUST00000060617.1";
chr12	HAVANA	UTR	108389337	108389453	0	+	.	gene_id "ENSMUSG00000058070.15"; transcript_id "ENSMUST00000130999.2"; gene_type "protein_coding"; gene_name "Eml1"; transcript_type "nonsense_mediated_decay"; transcript_name "Eml1-205"; exon_number 1; exon_id "ENSMUSE00000711597.3"; level 2; protein_id "ENSMUSP00000118325.2"; transcript_support_level "2"; mgi_id "MGI:1915769"; havana_gene "OTTMUSG00000024650.1"; havana_transcript "OTTMUST00000060618.1";
chr12	HAVANA	exon	108389337	108389520	0	+	.	gene_id "ENSMUSG00000058070.15"; transcript_id "ENSMUST00000130999.2"; gene_type "protein_coding"; gene_name "Eml1"; transcript_type "nonsense_mediated_decay"; transcript_name "Eml1-205"; exon_number 1; exon_id "ENSMUSE00000711597.3"; level 2; protein_id "ENSMUSP00000118325.2"; transcript_support_level "2"; mgi_id "MGI:1915769"; havana_gene "OTTMUSG00000024650.1"; havana_transcript "OTTMUST00000060618.1";
chr12	HAVANA	transcript	108389337	108503791	0	+	.	gene_id "ENSMUSG00000058070.15"; transcript_id "ENSMUST00000130999.2"; gene_type "protein_coding"; gene_name "Eml1"; transcript_type "nonsense_mediated_decay"; transcript_name "Eml1-205"; level 2; protein_id "ENSMUSP00000118325.2"; transcript_support_level "2"; mgi_id "MGI:1915769"; havana_gene "OTTMUSG00000024650.1"; havana_transcript "OTTMUST00000060618.1";
chr12	HAVANA	start_codon	108389454	108389456	0	+	0	gene_id "ENSMUSG00000058070.15"; transcript_id "ENSMUST00000109860.8"; gene_type "protein_coding"; gene_name "Eml1"; transcript_type "protein_coding"; transcript_name "Eml1-203"; exon_number 1; exon_id "ENSMUSE00000681894.2"; level 2; protein_id "ENSMUSP00000105486.2"; transcript_support_level "1"; mgi_id "MGI:1915769"; tag "basic"; tag "Ensembl_canonical"; tag "GENCODE_Primary"; tag "appris_principal_1"; tag "CCDS"; ccdsid "CCDS36555.1"; havana_gene "OTTMUSG00000024650.1"; havana_transcript "OTTMUST00000060617.1";
chr12	HAVANA	start_codon	108389454	108389456	0	+	0	gene_id "ENSMUSG00000058070.15"; transcript_id "ENSMUST00000130999.2"; gene_type "protein_coding"; gene_name "Eml1"; transcript_type "nonsense_mediated_decay"; transcript_name "Eml1-205"; exon_number 1; exon_id "ENSMUSE00000711597.3"; level 2; protein_id "ENSMUSP00000118325.2"; transcript_support_level "2"; mgi_id "MGI:1915769"; havana_gene "OTTMUSG00000024650.1"; havana_transcript "OTTMUST00000060618.1";
chr12	HAVANA	CDS	108389454	108389520	0	+	0	gene_id "ENSMUSG00000058070.15"; transcript_id "ENSMUST00000109860.8"; gene_type "protein_coding"; gene_name "Eml1"; transcript_type "protein_coding"; transcript_name "Eml1-203"; exon_number 1; exon_id "ENSMUSE00000681894.2"; level 2; protein_id "ENSMUSP00000105486.2"; transcript_support_level "1"; mgi_id "MGI:1915769"; tag "basic"; tag "Ensembl_canonical"; tag "GENCODE_Primary"; tag "appris_principal_1"; tag "CCDS"; ccdsid "CCDS36555.1"; havana_gene "OTTMUSG00000024650.1"; havana_transcript "OTTMUST00000060617.1";
chr12	HAVANA	CDS	108389454	108389520	0	+	0	gene_id "ENSMUSG00000058070.15"; transcript_id "ENSMUST00000130999.2"; gene_type "protein_coding"; gene_name "Eml1"; transcript_type "nonsense_mediated_decay"; transcript_name "Eml1-205"; exon_number 1; exon_id "ENSMUSE00000711597.3"; level 2; protein_id "ENSMUSP00000118325.2"; transcript_support_level "2"; mgi_id "MGI:1915769"; havana_gene "OTTMUSG00000024650.1"; havana_transcript "OTTMUST00000060618.1";
chr12	HAVANA	UTR	108429786	108429811	0	+	.	gene_id "ENSMUSG00000058070.15"; transcript_id "ENSMUST00000054955.14"; gene_type "protein_coding"; gene_name "Eml1"; transcript_type "protein_coding"; transcript_name "Eml1-201"; exon_number 2; exon_id "ENSMUSE00001293966.2"; level 2; protein_id "ENSMUSP00000057209.8"; transcript_support_level "1"; mgi_id "MGI:1915769"; tag "basic"; tag "CCDS"; ccdsid "CCDS36556.1"; havana_gene "OTTMUSG00000024650.1"; havana_transcript "OTTMUST00000060615.1";
chr12	HAVANA	UTR	108429786	108429811	0	+	.	gene_id "ENSMUSG00000058070.15"; transcript_id "ENSMUST00000109857.8"; gene_type "protein_coding"; gene_name "Eml1"; transcript_type "protein_coding"; transcript_name "Eml1-202"; exon_number 2; exon_id "ENSMUSE00001293966.2"; level 2; protein_id "ENSMUSP00000105483.2"; transcript_support_level "1"; mgi_id "MGI:1915769"; tag "basic"; tag "CCDS"; ccdsid "CCDS70420.1"; havana_gene "OTTMUSG00000024650.1"; havana_transcript "OTTMUST00000060616.1";
chr12	HAVANA	exon	108429786	108429968	0	+	.	gene_id "ENSMUSG00000058070.15"; transcript_id "ENSMUST00000138456.8"; gene_type "protein_coding"; gene_name "Eml1"; transcript_type "retained_intron"; transcript_name "Eml1-206"; exon_number 2; exon_id "ENSMUSE00001227590.2"; level 2; transcript_support_level "1"; mgi_id "MGI:1915769"; havana_gene "OTTMUSG00000024650.1"; havana_transcript "OTTMUST00000060619.1";
chr12	HAVANA	exon	108429786	108429968	0	+	.	gene_id "ENSMUSG00000058070.15"; transcript_id "ENSMUST00000054955.14"; gene_type "protein_coding"; gene_name "Eml1"; transcript_type "protein_coding"; transcript_name "Eml1-201"; exon_number 2; exon_id "ENSMUSE00001293966.2"; level 2; protein_id "ENSMUSP00000057209.8"; transcript_support_level "1"; mgi_id "MGI:1915769"; tag "basic"; tag "CCDS"; ccdsid "CCDS36556.1"; havana_gene "OTTMUSG00000024650.1"; havana_transcript "OTTMUST00000060615.1";
chr12	HAVANA	exon	108429786	108429968	0	+	.	gene_id "ENSMUSG00000058070.15"; transcript_id "ENSMUST00000109857.8"; gene_type "protein_coding"; gene_name "Eml1"; transcript_type "protein_coding"; transcript_name "Eml1-202"; exon_number 2; exon_id "ENSMUSE00001293966.2"; level 2; protein_id "ENSMUSP00000105483.2"; transcript_support_level "1"; mgi_id "MGI:1915769"; tag "basic"; tag "CCDS"; ccdsid "CCDS70420.1"; havana_gene "OTTMUSG00000024650.1"; havana_transcript "OTTMUST00000060616.1";
chr12	HAVANA	exon	108429786	108429968	0	+	.	gene_id "ENSMUSG00000058070.15"; transcript_id "ENSMUST00000109860.8"; gene_type "protein_coding"; gene_name "Eml1"; transcript_type "protein_coding"; transcript_name "Eml1-203"; exon_number 2; exon_id "ENSMUSE00001239547.2"; level 2; protein_id "ENSMUSP00000105486.2"; transcript_support_level "1"; mgi_id "MGI:1915769"; tag "basic"; tag "Ensembl_canonical"; tag "GENCODE_Primary"; tag "appris_principal_1"; tag "CCDS"; ccdsid "CCDS36555.1"; havana_gene "OTTMUSG00000024650.1"; havana_transcript "OTTMUST00000060617.1";
chr12	HAVANA	CDS	108429786	108429968	0	+	2	gene_id "ENSMUSG00000058070.15"; transcript_id "ENSMUST00000109860.8"; gene_type "protein_coding"; gene_name "Eml1"; transcript_type "protein_coding"; transcript_name "Eml1-203"; exon_number 2; exon_id "ENSMUSE00001239547.2"; level 2; protein_id "ENSMUSP00000105486.2"; transcript_support_level "1"; mgi_id "MGI:1915769"; tag "basic"; tag "Ensembl_canonical"; tag "GENCODE_Primary"; tag "appris_principal_1"; tag "CCDS"; ccdsid "CCDS36555.1"; havana_gene "OTTMUSG00000024650.1"; havana_transcript "OTTMUST00000060617.1";
chr12	HAVANA	exon	108429786	108429968	0	+	.	gene_id "ENSMUSG00000058070.15"; transcript_id "ENSMUST00000130999.2"; gene_type "protein_coding"; gene_name "Eml1"; transcript_type "nonsense_mediated_decay"; transcript_name "Eml1-205"; exon_number 2; exon_id "ENSMUSE00001239547.2"; level 2; protein_id "ENSMUSP00000118325.2"; transcript_support_level "2"; mgi_id "MGI:1915769"; havana_gene "OTTMUSG00000024650.1"; havana_transcript "OTTMUST00000060618.1";
chr12	HAVANA	CDS	108429786	108429968	0	+	2	gene_id "ENSMUSG00000058070.15"; transcript_id "ENSMUST00000130999.2"; gene_type "protein_coding"; gene_name "Eml1"; transcript_type "nonsense_mediated_decay"; transcript_name "Eml1-205"; exon_number 2; exon_id "ENSMUSE00001239547.2"; level 2; protein_id "ENSMUSP00000118325.2"; transcript_support_level "2"; mgi_id "MGI:1915769"; havana_gene "OTTMUSG00000024650.1"; havana_transcript "OTTMUST00000060618.1";
chr12	ENSEMBL_gcm37	exon	108429786	108429968	5.90376116168784	+	.	gene_id "ENSMUSG00000058070.15"; transcript_id "ENSMUSG00000058070.15_tx_10"; exon_id "chr12_108429786_108429968_+"; exonnum "3"; txlen "3882";
chr12	ENSEMBL_gcm37	exon	108429786	108429968	6.00111231501133	+	.	gene_id "ENSMUSG00000058070.15"; transcript_id "ENSMUSG00000058070.15_tx_9"; exon_id "chr12_108429786_108429968_+"; exonnum "3"; txlen "3831";
chr12	HAVANA	start_codon	108429812	108429814	0	+	0	gene_id "ENSMUSG00000058070.15"; transcript_id "ENSMUST00000054955.14"; gene_type "protein_coding"; gene_name "Eml1"; transcript_type "protein_coding"; transcript_name "Eml1-201"; exon_number 2; exon_id "ENSMUSE00001293966.2"; level 2; protein_id "ENSMUSP00000057209.8"; transcript_support_level "1"; mgi_id "MGI:1915769"; tag "basic"; tag "CCDS"; ccdsid "CCDS36556.1"; havana_gene "OTTMUSG00000024650.1"; havana_transcript "OTTMUST00000060615.1";
chr12	HAVANA	start_codon	108429812	108429814	0	+	0	gene_id "ENSMUSG00000058070.15"; transcript_id "ENSMUST00000109857.8"; gene_type "protein_coding"; gene_name "Eml1"; transcript_type "protein_coding"; transcript_name "Eml1-202"; exon_number 2; exon_id "ENSMUSE00001293966.2"; level 2; protein_id "ENSMUSP00000105483.2"; transcript_support_level "1"; mgi_id "MGI:1915769"; tag "basic"; tag "CCDS"; ccdsid "CCDS70420.1"; havana_gene "OTTMUSG00000024650.1"; havana_transcript "OTTMUST00000060616.1";
chr12	HAVANA	CDS	108429812	108429968	0	+	0	gene_id "ENSMUSG00000058070.15"; transcript_id "ENSMUST00000054955.14"; gene_type "protein_coding"; gene_name "Eml1"; transcript_type "protein_coding"; transcript_name "Eml1-201"; exon_number 2; exon_id "ENSMUSE00001293966.2"; level 2; protein_id "ENSMUSP00000057209.8"; transcript_support_level "1"; mgi_id "MGI:1915769"; tag "basic"; tag "CCDS"; ccdsid "CCDS36556.1"; havana_gene "OTTMUSG00000024650.1"; havana_transcript "OTTMUST00000060615.1";
chr12	HAVANA	CDS	108429812	108429968	0	+	0	gene_id "ENSMUSG00000058070.15"; transcript_id "ENSMUST00000109857.8"; gene_type "protein_coding"; gene_name "Eml1"; transcript_type "protein_coding"; transcript_name "Eml1-202"; exon_number 2; exon_id "ENSMUSE00001293966.2"; level 2; protein_id "ENSMUSP00000105483.2"; transcript_support_level "1"; mgi_id "MGI:1915769"; tag "basic"; tag "CCDS"; ccdsid "CCDS70420.1"; havana_gene "OTTMUSG00000024650.1"; havana_transcript "OTTMUST00000060616.1";
chr12	HAVANA	exon	108438112	108438244	0	+	.	gene_id "ENSMUSG00000058070.15"; transcript_id "ENSMUST00000138456.8"; gene_type "protein_coding"; gene_name "Eml1"; transcript_type "retained_intron"; transcript_name "Eml1-206"; exon_number 3; exon_id "ENSMUSE00001269730.2"; level 2; transcript_support_level "1"; mgi_id "MGI:1915769"; havana_gene "OTTMUSG00000024650.1"; havana_transcript "OTTMUST00000060619.1";
chr12	HAVANA	exon	108438112	108438244	0	+	.	gene_id "ENSMUSG00000058070.15"; transcript_id "ENSMUST00000054955.14"; gene_type "protein_coding"; gene_name "Eml1"; transcript_type "protein_coding"; transcript_name "Eml1-201"; exon_number 3; exon_id "ENSMUSE00001305609.2"; level 2; protein_id "ENSMUSP00000057209.8"; transcript_support_level "1"; mgi_id "MGI:1915769"; tag "basic"; tag "CCDS"; ccdsid "CCDS36556.1"; havana_gene "OTTMUSG00000024650.1"; havana_transcript "OTTMUST00000060615.1";
chr12	HAVANA	CDS	108438112	108438244	0	+	2	gene_id "ENSMUSG00000058070.15"; transcript_id "ENSMUST00000054955.14"; gene_type "protein_coding"; gene_name "Eml1"; transcript_type "protein_coding"; transcript_name "Eml1-201"; exon_number 3; exon_id "ENSMUSE00001305609.2"; level 2; protein_id "ENSMUSP00000057209.8"; transcript_support_level "1"; mgi_id "MGI:1915769"; tag "basic"; tag "CCDS"; ccdsid "CCDS36556.1"; havana_gene "OTTMUSG00000024650.1"; havana_transcript "OTTMUST00000060615.1";
chr12	HAVANA	exon	108438112	108438244	0	+	.	gene_id "ENSMUSG00000058070.15"; transcript_id "ENSMUST00000109857.8"; gene_type "protein_coding"; gene_name "Eml1"; transcript_type "protein_coding"; transcript_name "Eml1-202"; exon_number 3; exon_id "ENSMUSE00001305609.2"; level 2; protein_id "ENSMUSP00000105483.2"; transcript_support_level "1"; mgi_id "MGI:1915769"; tag "basic"; tag "CCDS"; ccdsid "CCDS70420.1"; havana_gene "OTTMUSG00000024650.1"; havana_transcript "OTTMUST00000060616.1";
chr12	HAVANA	CDS	108438112	108438244	0	+	2	gene_id "ENSMUSG00000058070.15"; transcript_id "ENSMUST00000109857.8"; gene_type "protein_coding"; gene_name "Eml1"; transcript_type "protein_coding"; transcript_name "Eml1-202"; exon_number 3; exon_id "ENSMUSE00001305609.2"; level 2; protein_id "ENSMUSP00000105483.2"; transcript_support_level "1"; mgi_id "MGI:1915769"; tag "basic"; tag "CCDS"; ccdsid "CCDS70420.1"; havana_gene "OTTMUSG00000024650.1"; havana_transcript "OTTMUST00000060616.1";
chr12	HAVANA	exon	108438112	108438244	0	+	.	gene_id "ENSMUSG00000058070.15"; transcript_id "ENSMUST00000109860.8"; gene_type "protein_coding"; gene_name "Eml1"; transcript_type "protein_coding"; transcript_name "Eml1-203"; exon_number 3; exon_id "ENSMUSE00001305609.2"; level 2; protein_id "ENSMUSP00000105486.2"; transcript_support_level "1"; mgi_id "MGI:1915769"; tag "basic"; tag "Ensembl_canonical"; tag "GENCODE_Primary"; tag "appris_principal_1"; tag "CCDS"; ccdsid "CCDS36555.1"; havana_gene "OTTMUSG00000024650.1"; havana_transcript "OTTMUST00000060617.1";
chr12	HAVANA	CDS	108438112	108438244	0	+	2	gene_id "ENSMUSG00000058070.15"; transcript_id "ENSMUST00000109860.8"; gene_type "protein_coding"; gene_name "Eml1"; transcript_type "protein_coding"; transcript_name "Eml1-203"; exon_number 3; exon_id "ENSMUSE00001305609.2"; level 2; protein_id "ENSMUSP00000105486.2"; transcript_support_level "1"; mgi_id "MGI:1915769"; tag "basic"; tag "Ensembl_canonical"; tag "GENCODE_Primary"; tag "appris_principal_1"; tag "CCDS"; ccdsid "CCDS36555.1"; havana_gene "OTTMUSG00000024650.1"; havana_transcript "OTTMUST00000060617.1";
chr12	HAVANA	exon	108438112	108438244	0	+	.	gene_id "ENSMUSG00000058070.15"; transcript_id "ENSMUST00000130999.2"; gene_type "protein_coding"; gene_name "Eml1"; transcript_type "nonsense_mediated_decay"; transcript_name "Eml1-205"; exon_number 3; exon_id "ENSMUSE00001305609.2"; level 2; protein_id "ENSMUSP00000118325.2"; transcript_support_level "2"; mgi_id "MGI:1915769"; havana_gene "OTTMUSG00000024650.1"; havana_transcript "OTTMUST00000060618.1";
chr12	HAVANA	CDS	108438112	108438244	0	+	2	gene_id "ENSMUSG00000058070.15"; transcript_id "ENSMUST00000130999.2"; gene_type "protein_coding"; gene_name "Eml1"; transcript_type "nonsense_mediated_decay"; transcript_name "Eml1-205"; exon_number 3; exon_id "ENSMUSE00001305609.2"; level 2; protein_id "ENSMUSP00000118325.2"; transcript_support_level "2"; mgi_id "MGI:1915769"; havana_gene "OTTMUSG00000024650.1"; havana_transcript "OTTMUST00000060618.1";
chr12	HAVANA	exon	108438112	108438244	0	+	.	gene_id "ENSMUSG00000058070.15"; transcript_id "ENSMUST00000155544.8"; gene_type "protein_coding"; gene_name "Eml1"; transcript_type "protein_coding_CDS_not_defined"; transcript_name "Eml1-208"; exon_number 1; exon_id "ENSMUSE00001269730.2"; level 2; transcript_support_level "5"; mgi_id "MGI:1915769"; havana_gene "OTTMUSG00000024650.1"; havana_transcript "OTTMUST00000060652.1";
chr12	ENSEMBL_gcm37	exon	108438112	108438244	5.90376116168784	+	.	gene_id "ENSMUSG00000058070.15"; transcript_id "ENSMUSG00000058070.15_tx_10"; exon_id "chr12_108438112_108438244_+"; exonnum "4"; txlen "3882";
chr12	ENSEMBL_gcm37	exon	108438112	108438244	6.00111231501133	+	.	gene_id "ENSMUSG00000058070.15"; transcript_id "ENSMUSG00000058070.15_tx_9"; exon_id "chr12_108438112_108438244_+"; exonnum "4"; txlen "3831";
chr12	HAVANA	transcript	108438112	108505823	0	+	.	gene_id "ENSMUSG00000058070.15"; transcript_id "ENSMUST00000155544.8"; gene_type "protein_coding"; gene_name "Eml1"; transcript_type "protein_coding_CDS_not_defined"; transcript_name "Eml1-208"; level 2; transcript_support_level "5"; mgi_id "MGI:1915769"; havana_gene "OTTMUSG00000024650.1"; havana_transcript "OTTMUST00000060652.1";
chr12	HAVANA	exon	108454548	108454679	0	+	.	gene_id "ENSMUSG00000058070.15"; transcript_id "ENSMUST00000138456.8"; gene_type "protein_coding"; gene_name "Eml1"; transcript_type "retained_intron"; transcript_name "Eml1-206"; exon_number 4; exon_id "ENSMUSE00001312187.2"; level 2; transcript_support_level "1"; mgi_id "MGI:1915769"; havana_gene "OTTMUSG00000024650.1"; havana_transcript "OTTMUST00000060619.1";
chr12	HAVANA	exon	108454548	108454679	0	+	.	gene_id "ENSMUSG00000058070.15"; transcript_id "ENSMUST00000054955.14"; gene_type "protein_coding"; gene_name "Eml1"; transcript_type "protein_coding"; transcript_name "Eml1-201"; exon_number 4; exon_id "ENSMUSE00001288672.2"; level 2; protein_id "ENSMUSP00000057209.8"; transcript_support_level "1"; mgi_id "MGI:1915769"; tag "basic"; tag "CCDS"; ccdsid "CCDS36556.1"; havana_gene "OTTMUSG00000024650.1"; havana_transcript "OTTMUST00000060615.1";
chr12	HAVANA	CDS	108454548	108454679	0	+	1	gene_id "ENSMUSG00000058070.15"; transcript_id "ENSMUST00000054955.14"; gene_type "protein_coding"; gene_name "Eml1"; transcript_type "protein_coding"; transcript_name "Eml1-201"; exon_number 4; exon_id "ENSMUSE00001288672.2"; level 2; protein_id "ENSMUSP00000057209.8"; transcript_support_level "1"; mgi_id "MGI:1915769"; tag "basic"; tag "CCDS"; ccdsid "CCDS36556.1"; havana_gene "OTTMUSG00000024650.1"; havana_transcript "OTTMUST00000060615.1";
chr12	HAVANA	exon	108454548	108454679	0	+	.	gene_id "ENSMUSG00000058070.15"; transcript_id "ENSMUST00000109857.8"; gene_type "protein_coding"; gene_name "Eml1"; transcript_type "protein_coding"; transcript_name "Eml1-202"; exon_number 4; exon_id "ENSMUSE00001288672.2"; level 2; protein_id "ENSMUSP00000105483.2"; transcript_support_level "1"; mgi_id "MGI:1915769"; tag "basic"; tag "CCDS"; ccdsid "CCDS70420.1"; havana_gene "OTTMUSG00000024650.1"; havana_transcript "OTTMUST00000060616.1";
chr12	HAVANA	CDS	108454548	108454679	0	+	1	gene_id "ENSMUSG00000058070.15"; transcript_id "ENSMUST00000109857.8"; gene_type "protein_coding"; gene_name "Eml1"; transcript_type "protein_coding"; transcript_name "Eml1-202"; exon_number 4; exon_id "ENSMUSE00001288672.2"; level 2; protein_id "ENSMUSP00000105483.2"; transcript_support_level "1"; mgi_id "MGI:1915769"; tag "basic"; tag "CCDS"; ccdsid "CCDS70420.1"; havana_gene "OTTMUSG00000024650.1"; havana_transcript "OTTMUST00000060616.1";
chr12	HAVANA	exon	108454548	108454679	0	+	.	gene_id "ENSMUSG00000058070.15"; transcript_id "ENSMUST00000109860.8"; gene_type "protein_coding"; gene_name "Eml1"; transcript_type "protein_coding"; transcript_name "Eml1-203"; exon_number 4; exon_id "ENSMUSE00001288672.2"; level 2; protein_id "ENSMUSP00000105486.2"; transcript_support_level "1"; mgi_id "MGI:1915769"; tag "basic"; tag "Ensembl_canonical"; tag "GENCODE_Primary"; tag "appris_principal_1"; tag "CCDS"; ccdsid "CCDS36555.1"; havana_gene "OTTMUSG00000024650.1"; havana_transcript "OTTMUST00000060617.1";
chr12	HAVANA	CDS	108454548	108454679	0	+	1	gene_id "ENSMUSG00000058070.15"; transcript_id "ENSMUST00000109860.8"; gene_type "protein_coding"; gene_name "Eml1"; transcript_type "protein_coding"; transcript_name "Eml1-203"; exon_number 4; exon_id "ENSMUSE00001288672.2"; level 2; protein_id "ENSMUSP00000105486.2"; transcript_support_level "1"; mgi_id "MGI:1915769"; tag "basic"; tag "Ensembl_canonical"; tag "GENCODE_Primary"; tag "appris_principal_1"; tag "CCDS"; ccdsid "CCDS36555.1"; havana_gene "OTTMUSG00000024650.1"; havana_transcript "OTTMUST00000060617.1";
chr12	HAVANA	exon	108454548	108454679	0	+	.	gene_id "ENSMUSG00000058070.15"; transcript_id "ENSMUST00000130999.2"; gene_type "protein_coding"; gene_name "Eml1"; transcript_type "nonsense_mediated_decay"; transcript_name "Eml1-205"; exon_number 4; exon_id "ENSMUSE00001288672.2"; level 2; protein_id "ENSMUSP00000118325.2"; transcript_support_level "2"; mgi_id "MGI:1915769"; havana_gene "OTTMUSG00000024650.1"; havana_transcript "OTTMUST00000060618.1";
chr12	HAVANA	CDS	108454548	108454679	0	+	1	gene_id "ENSMUSG00000058070.15"; transcript_id "ENSMUST00000130999.2"; gene_type "protein_coding"; gene_name "Eml1"; transcript_type "nonsense_mediated_decay"; transcript_name "Eml1-205"; exon_number 4; exon_id "ENSMUSE00001288672.2"; level 2; protein_id "ENSMUSP00000118325.2"; transcript_support_level "2"; mgi_id "MGI:1915769"; havana_gene "OTTMUSG00000024650.1"; havana_transcript "OTTMUST00000060618.1";
chr12	HAVANA	exon	108454548	108454679	0	+	.	gene_id "ENSMUSG00000058070.15"; transcript_id "ENSMUST00000155544.8"; gene_type "protein_coding"; gene_name "Eml1"; transcript_type "protein_coding_CDS_not_defined"; transcript_name "Eml1-208"; exon_number 2; exon_id "ENSMUSE00001312187.2"; level 2; transcript_support_level "5"; mgi_id "MGI:1915769"; havana_gene "OTTMUSG00000024650.1"; havana_transcript "OTTMUST00000060652.1";
chr12	ENSEMBL_gcm37	exon	108454548	108454679	5.90376116168784	+	.	gene_id "ENSMUSG00000058070.15"; transcript_id "ENSMUSG00000058070.15_tx_10"; exon_id "chr12_108454548_108454679_+"; exonnum "5"; txlen "3882";
chr12	ENSEMBL_gcm37	exon	108454548	108454679	6.00111231501133	+	.	gene_id "ENSMUSG00000058070.15"; transcript_id "ENSMUSG00000058070.15_tx_9"; exon_id "chr12_108454548_108454679_+"; exonnum "5"; txlen "3831";
chr12	HAVANA	exon	108468649	108468677	0	+	.	gene_id "ENSMUSG00000058070.15"; transcript_id "ENSMUST00000138456.8"; gene_type "protein_coding"; gene_name "Eml1"; transcript_type "retained_intron"; transcript_name "Eml1-206"; exon_number 5; exon_id "ENSMUSE00001282288.2"; level 2; transcript_support_level "1"; mgi_id "MGI:1915769"; havana_gene "OTTMUSG00000024650.1"; havana_transcript "OTTMUST00000060619.1";
chr12	HAVANA	exon	108468649	108468677	0	+	.	gene_id "ENSMUSG00000058070.15"; transcript_id "ENSMUST00000054955.14"; gene_type "protein_coding"; gene_name "Eml1"; transcript_type "protein_coding"; transcript_name "Eml1-201"; exon_number 5; exon_id "ENSMUSE00001228657.2"; level 2; protein_id "ENSMUSP00000057209.8"; transcript_support_level "1"; mgi_id "MGI:1915769"; tag "basic"; tag "CCDS"; ccdsid "CCDS36556.1"; havana_gene "OTTMUSG00000024650.1"; havana_transcript "OTTMUST00000060615.1";
chr12	HAVANA	CDS	108468649	108468677	0	+	1	gene_id "ENSMUSG00000058070.15"; transcript_id "ENSMUST00000054955.14"; gene_type "protein_coding"; gene_name "Eml1"; transcript_type "protein_coding"; transcript_name "Eml1-201"; exon_number 5; exon_id "ENSMUSE00001228657.2"; level 2; protein_id "ENSMUSP00000057209.8"; transcript_support_level "1"; mgi_id "MGI:1915769"; tag "basic"; tag "CCDS"; ccdsid "CCDS36556.1"; havana_gene "OTTMUSG00000024650.1"; havana_transcript "OTTMUST00000060615.1";
chr12	HAVANA	exon	108468649	108468677	0	+	.	gene_id "ENSMUSG00000058070.15"; transcript_id "ENSMUST00000109857.8"; gene_type "protein_coding"; gene_name "Eml1"; transcript_type "protein_coding"; transcript_name "Eml1-202"; exon_number 5; exon_id "ENSMUSE00001228657.2"; level 2; protein_id "ENSMUSP00000105483.2"; transcript_support_level "1"; mgi_id "MGI:1915769"; tag "basic"; tag "CCDS"; ccdsid "CCDS70420.1"; havana_gene "OTTMUSG00000024650.1"; havana_transcript "OTTMUST00000060616.1";
chr12	HAVANA	CDS	108468649	108468677	0	+	1	gene_id "ENSMUSG00000058070.15"; transcript_id "ENSMUST00000109857.8"; gene_type "protein_coding"; gene_name "Eml1"; transcript_type "protein_coding"; transcript_name "Eml1-202"; exon_number 5; exon_id "ENSMUSE00001228657.2"; level 2; protein_id "ENSMUSP00000105483.2"; transcript_support_level "1"; mgi_id "MGI:1915769"; tag "basic"; tag "CCDS"; ccdsid "CCDS70420.1"; havana_gene "OTTMUSG00000024650.1"; havana_transcript "OTTMUST00000060616.1";
chr12	HAVANA	exon	108468649	108468677	0	+	.	gene_id "ENSMUSG00000058070.15"; transcript_id "ENSMUST00000109860.8"; gene_type "protein_coding"; gene_name "Eml1"; transcript_type "protein_coding"; transcript_name "Eml1-203"; exon_number 5; exon_id "ENSMUSE00001228657.2"; level 2; protein_id "ENSMUSP00000105486.2"; transcript_support_level "1"; mgi_id "MGI:1915769"; tag "basic"; tag "Ensembl_canonical"; tag "GENCODE_Primary"; tag "appris_principal_1"; tag "CCDS"; ccdsid "CCDS36555.1"; havana_gene "OTTMUSG00000024650.1"; havana_transcript "OTTMUST00000060617.1";
chr12	HAVANA	CDS	108468649	108468677	0	+	1	gene_id "ENSMUSG00000058070.15"; transcript_id "ENSMUST00000109860.8"; gene_type "protein_coding"; gene_name "Eml1"; transcript_type "protein_coding"; transcript_name "Eml1-203"; exon_number 5; exon_id "ENSMUSE00001228657.2"; level 2; protein_id "ENSMUSP00000105486.2"; transcript_support_level "1"; mgi_id "MGI:1915769"; tag "basic"; tag "Ensembl_canonical"; tag "GENCODE_Primary"; tag "appris_principal_1"; tag "CCDS"; ccdsid "CCDS36555.1"; havana_gene "OTTMUSG00000024650.1"; havana_transcript "OTTMUST00000060617.1";
chr12	HAVANA	exon	108468649	108468677	0	+	.	gene_id "ENSMUSG00000058070.15"; transcript_id "ENSMUST00000130999.2"; gene_type "protein_coding"; gene_name "Eml1"; transcript_type "nonsense_mediated_decay"; transcript_name "Eml1-205"; exon_number 5; exon_id "ENSMUSE00001228657.2"; level 2; protein_id "ENSMUSP00000118325.2"; transcript_support_level "2"; mgi_id "MGI:1915769"; havana_gene "OTTMUSG00000024650.1"; havana_transcript "OTTMUST00000060618.1";
chr12	HAVANA	CDS	108468649	108468677	0	+	1	gene_id "ENSMUSG00000058070.15"; transcript_id "ENSMUST00000130999.2"; gene_type "protein_coding"; gene_name "Eml1"; transcript_type "nonsense_mediated_decay"; transcript_name "Eml1-205"; exon_number 5; exon_id "ENSMUSE00001228657.2"; level 2; protein_id "ENSMUSP00000118325.2"; transcript_support_level "2"; mgi_id "MGI:1915769"; havana_gene "OTTMUSG00000024650.1"; havana_transcript "OTTMUST00000060618.1";
chr12	HAVANA	exon	108468649	108468677	0	+	.	gene_id "ENSMUSG00000058070.15"; transcript_id "ENSMUST00000155544.8"; gene_type "protein_coding"; gene_name "Eml1"; transcript_type "protein_coding_CDS_not_defined"; transcript_name "Eml1-208"; exon_number 3; exon_id "ENSMUSE00001282288.2"; level 2; transcript_support_level "5"; mgi_id "MGI:1915769"; havana_gene "OTTMUSG00000024650.1"; havana_transcript "OTTMUST00000060652.1";
chr12	ENSEMBL_gcm37	exon	108468649	108468677	5.90376116168784	+	.	gene_id "ENSMUSG00000058070.15"; transcript_id "ENSMUSG00000058070.15_tx_10"; exon_id "chr12_108468649_108468677_+"; exonnum "6"; txlen "3882";
chr12	ENSEMBL_gcm37	exon	108468649	108468677	6.00111231501133	+	.	gene_id "ENSMUSG00000058070.15"; transcript_id "ENSMUSG00000058070.15_tx_9"; exon_id "chr12_108468649_108468677_+"; exonnum "6"; txlen "3831";
chr12	HAVANA	exon	108469442	108469492	0	+	.	gene_id "ENSMUSG00000058070.15"; transcript_id "ENSMUST00000138456.8"; gene_type "protein_coding"; gene_name "Eml1"; transcript_type "retained_intron"; transcript_name "Eml1-206"; exon_number 6; exon_id "ENSMUSE00001308086.2"; level 2; transcript_support_level "1"; mgi_id "MGI:1915769"; havana_gene "OTTMUSG00000024650.1"; havana_transcript "OTTMUST00000060619.1";
chr12	HAVANA	exon	108469442	108469492	0	+	.	gene_id "ENSMUSG00000058070.15"; transcript_id "ENSMUST00000109857.8"; gene_type "protein_coding"; gene_name "Eml1"; transcript_type "protein_coding"; transcript_name "Eml1-202"; exon_number 6; exon_id "ENSMUSE00001205032.2"; level 2; protein_id "ENSMUSP00000105483.2"; transcript_support_level "1"; mgi_id "MGI:1915769"; tag "basic"; tag "CCDS"; ccdsid "CCDS70420.1"; havana_gene "OTTMUSG00000024650.1"; havana_transcript "OTTMUST00000060616.1";
chr12	HAVANA	CDS	108469442	108469492	0	+	2	gene_id "ENSMUSG00000058070.15"; transcript_id "ENSMUST00000109857.8"; gene_type "protein_coding"; gene_name "Eml1"; transcript_type "protein_coding"; transcript_name "Eml1-202"; exon_number 6; exon_id "ENSMUSE00001205032.2"; level 2; protein_id "ENSMUSP00000105483.2"; transcript_support_level "1"; mgi_id "MGI:1915769"; tag "basic"; tag "CCDS"; ccdsid "CCDS70420.1"; havana_gene "OTTMUSG00000024650.1"; havana_transcript "OTTMUST00000060616.1";
chr12	ENSEMBL_gcm37	exon	108469442	108469492	5.90376116168784	+	.	gene_id "ENSMUSG00000058070.15"; transcript_id "ENSMUSG00000058070.15_tx_10"; exon_id "chr12_108469442_108469492_+"; exonnum "7"; txlen "3882";
chr12	HAVANA	exon	108472738	108472867	0	+	.	gene_id "ENSMUSG00000058070.15"; transcript_id "ENSMUST00000054955.14"; gene_type "protein_coding"; gene_name "Eml1"; transcript_type "protein_coding"; transcript_name "Eml1-201"; exon_number 6; exon_id "ENSMUSE00001266386.2"; level 2; protein_id "ENSMUSP00000057209.8"; transcript_support_level "1"; mgi_id "MGI:1915769"; tag "basic"; tag "CCDS"; ccdsid "CCDS36556.1"; havana_gene "OTTMUSG00000024650.1"; havana_transcript "OTTMUST00000060615.1";
chr12	HAVANA	CDS	108472738	108472867	0	+	2	gene_id "ENSMUSG00000058070.15"; transcript_id "ENSMUST00000054955.14"; gene_type "protein_coding"; gene_name "Eml1"; transcript_type "protein_coding"; transcript_name "Eml1-201"; exon_number 6; exon_id "ENSMUSE00001266386.2"; level 2; protein_id "ENSMUSP00000057209.8"; transcript_support_level "1"; mgi_id "MGI:1915769"; tag "basic"; tag "CCDS"; ccdsid "CCDS36556.1"; havana_gene "OTTMUSG00000024650.1"; havana_transcript "OTTMUST00000060615.1";
chr12	HAVANA	exon	108472738	108472867	0	+	.	gene_id "ENSMUSG00000058070.15"; transcript_id "ENSMUST00000109857.8"; gene_type "protein_coding"; gene_name "Eml1"; transcript_type "protein_coding"; transcript_name "Eml1-202"; exon_number 7; exon_id "ENSMUSE00001266386.2"; level 2; protein_id "ENSMUSP00000105483.2"; transcript_support_level "1"; mgi_id "MGI:1915769"; tag "basic"; tag "CCDS"; ccdsid "CCDS70420.1"; havana_gene "OTTMUSG00000024650.1"; havana_transcript "OTTMUST00000060616.1";
chr12	HAVANA	CDS	108472738	108472867	0	+	2	gene_id "ENSMUSG00000058070.15"; transcript_id "ENSMUST00000109857.8"; gene_type "protein_coding"; gene_name "Eml1"; transcript_type "protein_coding"; transcript_name "Eml1-202"; exon_number 7; exon_id "ENSMUSE00001266386.2"; level 2; protein_id "ENSMUSP00000105483.2"; transcript_support_level "1"; mgi_id "MGI:1915769"; tag "basic"; tag "CCDS"; ccdsid "CCDS70420.1"; havana_gene "OTTMUSG00000024650.1"; havana_transcript "OTTMUST00000060616.1";
chr12	HAVANA	exon	108472738	108472867	0	+	.	gene_id "ENSMUSG00000058070.15"; transcript_id "ENSMUST00000109860.8"; gene_type "protein_coding"; gene_name "Eml1"; transcript_type "protein_coding"; transcript_name "Eml1-203"; exon_number 6; exon_id "ENSMUSE00001266386.2"; level 2; protein_id "ENSMUSP00000105486.2"; transcript_support_level "1"; mgi_id "MGI:1915769"; tag "basic"; tag "Ensembl_canonical"; tag "GENCODE_Primary"; tag "appris_principal_1"; tag "CCDS"; ccdsid "CCDS36555.1"; havana_gene "OTTMUSG00000024650.1"; havana_transcript "OTTMUST00000060617.1";
chr12	HAVANA	CDS	108472738	108472867	0	+	2	gene_id "ENSMUSG00000058070.15"; transcript_id "ENSMUST00000109860.8"; gene_type "protein_coding"; gene_name "Eml1"; transcript_type "protein_coding"; transcript_name "Eml1-203"; exon_number 6; exon_id "ENSMUSE00001266386.2"; level 2; protein_id "ENSMUSP00000105486.2"; transcript_support_level "1"; mgi_id "MGI:1915769"; tag "basic"; tag "Ensembl_canonical"; tag "GENCODE_Primary"; tag "appris_principal_1"; tag "CCDS"; ccdsid "CCDS36555.1"; havana_gene "OTTMUSG00000024650.1"; havana_transcript "OTTMUST00000060617.1";
chr12	HAVANA	exon	108472738	108472867	0	+	.	gene_id "ENSMUSG00000058070.15"; transcript_id "ENSMUST00000130999.2"; gene_type "protein_coding"; gene_name "Eml1"; transcript_type "nonsense_mediated_decay"; transcript_name "Eml1-205"; exon_number 6; exon_id "ENSMUSE00001266386.2"; level 2; protein_id "ENSMUSP00000118325.2"; transcript_support_level "2"; mgi_id "MGI:1915769"; havana_gene "OTTMUSG00000024650.1"; havana_transcript "OTTMUST00000060618.1";
chr12	HAVANA	CDS	108472738	108472867	0	+	2	gene_id "ENSMUSG00000058070.15"; transcript_id "ENSMUST00000130999.2"; gene_type "protein_coding"; gene_name "Eml1"; transcript_type "nonsense_mediated_decay"; transcript_name "Eml1-205"; exon_number 6; exon_id "ENSMUSE00001266386.2"; level 2; protein_id "ENSMUSP00000118325.2"; transcript_support_level "2"; mgi_id "MGI:1915769"; havana_gene "OTTMUSG00000024650.1"; havana_transcript "OTTMUST00000060618.1";
chr12	HAVANA	exon	108472738	108472867	0	+	.	gene_id "ENSMUSG00000058070.15"; transcript_id "ENSMUST00000155544.8"; gene_type "protein_coding"; gene_name "Eml1"; transcript_type "protein_coding_CDS_not_defined"; transcript_name "Eml1-208"; exon_number 4; exon_id "ENSMUSE00001238828.2"; level 2; transcript_support_level "5"; mgi_id "MGI:1915769"; havana_gene "OTTMUSG00000024650.1"; havana_transcript "OTTMUST00000060652.1";
chr12	ENSEMBL_gcm37	exon	108472738	108472867	5.90376116168784	+	.	gene_id "ENSMUSG00000058070.15"; transcript_id "ENSMUSG00000058070.15_tx_10"; exon_id "chr12_108472738_108472867_+"; exonnum "8"; txlen "3882";
chr12	ENSEMBL_gcm37	exon	108472738	108472867	6.00111231501133	+	.	gene_id "ENSMUSG00000058070.15"; transcript_id "ENSMUSG00000058070.15_tx_9"; exon_id "chr12_108472738_108472867_+"; exonnum "7"; txlen "3831";
chr12	HAVANA	exon	108472738	108474797	0	+	.	gene_id "ENSMUSG00000058070.15"; transcript_id "ENSMUST00000138456.8"; gene_type "protein_coding"; gene_name "Eml1"; transcript_type "retained_intron"; transcript_name "Eml1-206"; exon_number 7; exon_id "ENSMUSE00000726387.2"; level 2; transcript_support_level "1"; mgi_id "MGI:1915769"; havana_gene "OTTMUSG00000024650.1"; havana_transcript "OTTMUST00000060619.1";
chr12	HAVANA	exon	108475345	108475494	0	+	.	gene_id "ENSMUSG00000058070.15"; transcript_id "ENSMUST00000054955.14"; gene_type "protein_coding"; gene_name "Eml1"; transcript_type "protein_coding"; transcript_name "Eml1-201"; exon_number 7; exon_id "ENSMUSE00001276903.2"; level 2; protein_id "ENSMUSP00000057209.8"; transcript_support_level "1"; mgi_id "MGI:1915769"; tag "basic"; tag "CCDS"; ccdsid "CCDS36556.1"; havana_gene "OTTMUSG00000024650.1"; havana_transcript "OTTMUST00000060615.1";
chr12	HAVANA	CDS	108475345	108475494	0	+	1	gene_id "ENSMUSG00000058070.15"; transcript_id "ENSMUST00000054955.14"; gene_type "protein_coding"; gene_name "Eml1"; transcript_type "protein_coding"; transcript_name "Eml1-201"; exon_number 7; exon_id "ENSMUSE00001276903.2"; level 2; protein_id "ENSMUSP00000057209.8"; transcript_support_level "1"; mgi_id "MGI:1915769"; tag "basic"; tag "CCDS"; ccdsid "CCDS36556.1"; havana_gene "OTTMUSG00000024650.1"; havana_transcript "OTTMUST00000060615.1";
chr12	HAVANA	exon	108475345	108475494	0	+	.	gene_id "ENSMUSG00000058070.15"; transcript_id "ENSMUST00000109857.8"; gene_type "protein_coding"; gene_name "Eml1"; transcript_type "protein_coding"; transcript_name "Eml1-202"; exon_number 8; exon_id "ENSMUSE00001276903.2"; level 2; protein_id "ENSMUSP00000105483.2"; transcript_support_level "1"; mgi_id "MGI:1915769"; tag "basic"; tag "CCDS"; ccdsid "CCDS70420.1"; havana_gene "OTTMUSG00000024650.1"; havana_transcript "OTTMUST00000060616.1";
chr12	HAVANA	CDS	108475345	108475494	0	+	1	gene_id "ENSMUSG00000058070.15"; transcript_id "ENSMUST00000109857.8"; gene_type "protein_coding"; gene_name "Eml1"; transcript_type "protein_coding"; transcript_name "Eml1-202"; exon_number 8; exon_id "ENSMUSE00001276903.2"; level 2; protein_id "ENSMUSP00000105483.2"; transcript_support_level "1"; mgi_id "MGI:1915769"; tag "basic"; tag "CCDS"; ccdsid "CCDS70420.1"; havana_gene "OTTMUSG00000024650.1"; havana_transcript "OTTMUST00000060616.1";
chr12	HAVANA	exon	108475345	108475494	0	+	.	gene_id "ENSMUSG00000058070.15"; transcript_id "ENSMUST00000109860.8"; gene_type "protein_coding"; gene_name "Eml1"; transcript_type "protein_coding"; transcript_name "Eml1-203"; exon_number 7; exon_id "ENSMUSE00001276903.2"; level 2; protein_id "ENSMUSP00000105486.2"; transcript_support_level "1"; mgi_id "MGI:1915769"; tag "basic"; tag "Ensembl_canonical"; tag "GENCODE_Primary"; tag "appris_principal_1"; tag "CCDS"; ccdsid "CCDS36555.1"; havana_gene "OTTMUSG00000024650.1"; havana_transcript "OTTMUST00000060617.1";
chr12	HAVANA	CDS	108475345	108475494	0	+	1	gene_id "ENSMUSG00000058070.15"; transcript_id "ENSMUST00000109860.8"; gene_type "protein_coding"; gene_name "Eml1"; transcript_type "protein_coding"; transcript_name "Eml1-203"; exon_number 7; exon_id "ENSMUSE00001276903.2"; level 2; protein_id "ENSMUSP00000105486.2"; transcript_support_level "1"; mgi_id "MGI:1915769"; tag "basic"; tag "Ensembl_canonical"; tag "GENCODE_Primary"; tag "appris_principal_1"; tag "CCDS"; ccdsid "CCDS36555.1"; havana_gene "OTTMUSG00000024650.1"; havana_transcript "OTTMUST00000060617.1";
chr12	HAVANA	exon	108475345	108475494	0	+	.	gene_id "ENSMUSG00000058070.15"; transcript_id "ENSMUST00000130999.2"; gene_type "protein_coding"; gene_name "Eml1"; transcript_type "nonsense_mediated_decay"; transcript_name "Eml1-205"; exon_number 7; exon_id "ENSMUSE00001276903.2"; level 2; protein_id "ENSMUSP00000118325.2"; transcript_support_level "2"; mgi_id "MGI:1915769"; havana_gene "OTTMUSG00000024650.1"; havana_transcript "OTTMUST00000060618.1";
chr12	HAVANA	CDS	108475345	108475494	0	+	1	gene_id "ENSMUSG00000058070.15"; transcript_id "ENSMUST00000130999.2"; gene_type "protein_coding"; gene_name "Eml1"; transcript_type "nonsense_mediated_decay"; transcript_name "Eml1-205"; exon_number 7; exon_id "ENSMUSE00001276903.2"; level 2; protein_id "ENSMUSP00000118325.2"; transcript_support_level "2"; mgi_id "MGI:1915769"; havana_gene "OTTMUSG00000024650.1"; havana_transcript "OTTMUST00000060618.1";
chr12	HAVANA	exon	108475345	108475494	0	+	.	gene_id "ENSMUSG00000058070.15"; transcript_id "ENSMUST00000155544.8"; gene_type "protein_coding"; gene_name "Eml1"; transcript_type "protein_coding_CDS_not_defined"; transcript_name "Eml1-208"; exon_number 5; exon_id "ENSMUSE00001288058.2"; level 2; transcript_support_level "5"; mgi_id "MGI:1915769"; havana_gene "OTTMUSG00000024650.1"; havana_transcript "OTTMUST00000060652.1";
chr12	ENSEMBL_gcm37	exon	108475345	108475494	5.90376116168784	+	.	gene_id "ENSMUSG00000058070.15"; transcript_id "ENSMUSG00000058070.15_tx_10"; exon_id "chr12_108475345_108475494_+"; exonnum "9"; txlen "3882";
chr12	ENSEMBL_gcm37	exon	108475345	108475494	6.00111231501133	+	.	gene_id "ENSMUSG00000058070.15"; transcript_id "ENSMUSG00000058070.15_tx_9"; exon_id "chr12_108475345_108475494_+"; exonnum "8"; txlen "3831";
chr12	HAVANA	exon	108476436	108476505	0	+	.	gene_id "ENSMUSG00000058070.15"; transcript_id "ENSMUST00000054955.14"; gene_type "protein_coding"; gene_name "Eml1"; transcript_type "protein_coding"; transcript_name "Eml1-201"; exon_number 8; exon_id "ENSMUSE00001217594.2"; level 2; protein_id "ENSMUSP00000057209.8"; transcript_support_level "1"; mgi_id "MGI:1915769"; tag "basic"; tag "CCDS"; ccdsid "CCDS36556.1"; havana_gene "OTTMUSG00000024650.1"; havana_transcript "OTTMUST00000060615.1";
chr12	HAVANA	CDS	108476436	108476505	0	+	1	gene_id "ENSMUSG00000058070.15"; transcript_id "ENSMUST00000054955.14"; gene_type "protein_coding"; gene_name "Eml1"; transcript_type "protein_coding"; transcript_name "Eml1-201"; exon_number 8; exon_id "ENSMUSE00001217594.2"; level 2; protein_id "ENSMUSP00000057209.8"; transcript_support_level "1"; mgi_id "MGI:1915769"; tag "basic"; tag "CCDS"; ccdsid "CCDS36556.1"; havana_gene "OTTMUSG00000024650.1"; havana_transcript "OTTMUST00000060615.1";
chr12	HAVANA	exon	108476436	108476505	0	+	.	gene_id "ENSMUSG00000058070.15"; transcript_id "ENSMUST00000109857.8"; gene_type "protein_coding"; gene_name "Eml1"; transcript_type "protein_coding"; transcript_name "Eml1-202"; exon_number 9; exon_id "ENSMUSE00001217594.2"; level 2; protein_id "ENSMUSP00000105483.2"; transcript_support_level "1"; mgi_id "MGI:1915769"; tag "basic"; tag "CCDS"; ccdsid "CCDS70420.1"; havana_gene "OTTMUSG00000024650.1"; havana_transcript "OTTMUST00000060616.1";
chr12	HAVANA	CDS	108476436	108476505	0	+	1	gene_id "ENSMUSG00000058070.15"; transcript_id "ENSMUST00000109857.8"; gene_type "protein_coding"; gene_name "Eml1"; transcript_type "protein_coding"; transcript_name "Eml1-202"; exon_number 9; exon_id "ENSMUSE00001217594.2"; level 2; protein_id "ENSMUSP00000105483.2"; transcript_support_level "1"; mgi_id "MGI:1915769"; tag "basic"; tag "CCDS"; ccdsid "CCDS70420.1"; havana_gene "OTTMUSG00000024650.1"; havana_transcript "OTTMUST00000060616.1";
chr12	HAVANA	exon	108476436	108476505	0	+	.	gene_id "ENSMUSG00000058070.15"; transcript_id "ENSMUST00000109860.8"; gene_type "protein_coding"; gene_name "Eml1"; transcript_type "protein_coding"; transcript_name "Eml1-203"; exon_number 8; exon_id "ENSMUSE00001217594.2"; level 2; protein_id "ENSMUSP00000105486.2"; transcript_support_level "1"; mgi_id "MGI:1915769"; tag "basic"; tag "Ensembl_canonical"; tag "GENCODE_Primary"; tag "appris_principal_1"; tag "CCDS"; ccdsid "CCDS36555.1"; havana_gene "OTTMUSG00000024650.1"; havana_transcript "OTTMUST00000060617.1";
chr12	HAVANA	CDS	108476436	108476505	0	+	1	gene_id "ENSMUSG00000058070.15"; transcript_id "ENSMUST00000109860.8"; gene_type "protein_coding"; gene_name "Eml1"; transcript_type "protein_coding"; transcript_name "Eml1-203"; exon_number 8; exon_id "ENSMUSE00001217594.2"; level 2; protein_id "ENSMUSP00000105486.2"; transcript_support_level "1"; mgi_id "MGI:1915769"; tag "basic"; tag "Ensembl_canonical"; tag "GENCODE_Primary"; tag "appris_principal_1"; tag "CCDS"; ccdsid "CCDS36555.1"; havana_gene "OTTMUSG00000024650.1"; havana_transcript "OTTMUST00000060617.1";
chr12	HAVANA	exon	108476436	108476505	0	+	.	gene_id "ENSMUSG00000058070.15"; transcript_id "ENSMUST00000130999.2"; gene_type "protein_coding"; gene_name "Eml1"; transcript_type "nonsense_mediated_decay"; transcript_name "Eml1-205"; exon_number 8; exon_id "ENSMUSE00001217594.2"; level 2; protein_id "ENSMUSP00000118325.2"; transcript_support_level "2"; mgi_id "MGI:1915769"; havana_gene "OTTMUSG00000024650.1"; havana_transcript "OTTMUST00000060618.1";
chr12	HAVANA	CDS	108476436	108476505	0	+	1	gene_id "ENSMUSG00000058070.15"; transcript_id "ENSMUST00000130999.2"; gene_type "protein_coding"; gene_name "Eml1"; transcript_type "nonsense_mediated_decay"; transcript_name "Eml1-205"; exon_number 8; exon_id "ENSMUSE00001217594.2"; level 2; protein_id "ENSMUSP00000118325.2"; transcript_support_level "2"; mgi_id "MGI:1915769"; havana_gene "OTTMUSG00000024650.1"; havana_transcript "OTTMUST00000060618.1";
chr12	HAVANA	exon	108476436	108476505	0	+	.	gene_id "ENSMUSG00000058070.15"; transcript_id "ENSMUST00000155544.8"; gene_type "protein_coding"; gene_name "Eml1"; transcript_type "protein_coding_CDS_not_defined"; transcript_name "Eml1-208"; exon_number 6; exon_id "ENSMUSE00001287933.2"; level 2; transcript_support_level "5"; mgi_id "MGI:1915769"; havana_gene "OTTMUSG00000024650.1"; havana_transcript "OTTMUST00000060652.1";
chr12	ENSEMBL_gcm37	exon	108476436	108476505	5.90376116168784	+	.	gene_id "ENSMUSG00000058070.15"; transcript_id "ENSMUSG00000058070.15_tx_10"; exon_id "chr12_108476436_108476505_+"; exonnum "10"; txlen "3882";
chr12	ENSEMBL_gcm37	exon	108476436	108476505	6.00111231501133	+	.	gene_id "ENSMUSG00000058070.15"; transcript_id "ENSMUSG00000058070.15_tx_9"; exon_id "chr12_108476436_108476505_+"; exonnum "9"; txlen "3831";
chr12	HAVANA	exon	108478080	108478190	0	+	.	gene_id "ENSMUSG00000058070.15"; transcript_id "ENSMUST00000054955.14"; gene_type "protein_coding"; gene_name "Eml1"; transcript_type "protein_coding"; transcript_name "Eml1-201"; exon_number 9; exon_id "ENSMUSE00001255400.2"; level 2; protein_id "ENSMUSP00000057209.8"; transcript_support_level "1"; mgi_id "MGI:1915769"; tag "basic"; tag "CCDS"; ccdsid "CCDS36556.1"; havana_gene "OTTMUSG00000024650.1"; havana_transcript "OTTMUST00000060615.1";
chr12	HAVANA	CDS	108478080	108478190	0	+	0	gene_id "ENSMUSG00000058070.15"; transcript_id "ENSMUST00000054955.14"; gene_type "protein_coding"; gene_name "Eml1"; transcript_type "protein_coding"; transcript_name "Eml1-201"; exon_number 9; exon_id "ENSMUSE00001255400.2"; level 2; protein_id "ENSMUSP00000057209.8"; transcript_support_level "1"; mgi_id "MGI:1915769"; tag "basic"; tag "CCDS"; ccdsid "CCDS36556.1"; havana_gene "OTTMUSG00000024650.1"; havana_transcript "OTTMUST00000060615.1";
chr12	HAVANA	exon	108478080	108478190	0	+	.	gene_id "ENSMUSG00000058070.15"; transcript_id "ENSMUST00000109857.8"; gene_type "protein_coding"; gene_name "Eml1"; transcript_type "protein_coding"; transcript_name "Eml1-202"; exon_number 10; exon_id "ENSMUSE00001255400.2"; level 2; protein_id "ENSMUSP00000105483.2"; transcript_support_level "1"; mgi_id "MGI:1915769"; tag "basic"; tag "CCDS"; ccdsid "CCDS70420.1"; havana_gene "OTTMUSG00000024650.1"; havana_transcript "OTTMUST00000060616.1";
chr12	HAVANA	CDS	108478080	108478190	0	+	0	gene_id "ENSMUSG00000058070.15"; transcript_id "ENSMUST00000109857.8"; gene_type "protein_coding"; gene_name "Eml1"; transcript_type "protein_coding"; transcript_name "Eml1-202"; exon_number 10; exon_id "ENSMUSE00001255400.2"; level 2; protein_id "ENSMUSP00000105483.2"; transcript_support_level "1"; mgi_id "MGI:1915769"; tag "basic"; tag "CCDS"; ccdsid "CCDS70420.1"; havana_gene "OTTMUSG00000024650.1"; havana_transcript "OTTMUST00000060616.1";
chr12	HAVANA	exon	108478080	108478190	0	+	.	gene_id "ENSMUSG00000058070.15"; transcript_id "ENSMUST00000109860.8"; gene_type "protein_coding"; gene_name "Eml1"; transcript_type "protein_coding"; transcript_name "Eml1-203"; exon_number 9; exon_id "ENSMUSE00001255400.2"; level 2; protein_id "ENSMUSP00000105486.2"; transcript_support_level "1"; mgi_id "MGI:1915769"; tag "basic"; tag "Ensembl_canonical"; tag "GENCODE_Primary"; tag "appris_principal_1"; tag "CCDS"; ccdsid "CCDS36555.1"; havana_gene "OTTMUSG00000024650.1"; havana_transcript "OTTMUST00000060617.1";
chr12	HAVANA	CDS	108478080	108478190	0	+	0	gene_id "ENSMUSG00000058070.15"; transcript_id "ENSMUST00000109860.8"; gene_type "protein_coding"; gene_name "Eml1"; transcript_type "protein_coding"; transcript_name "Eml1-203"; exon_number 9; exon_id "ENSMUSE00001255400.2"; level 2; protein_id "ENSMUSP00000105486.2"; transcript_support_level "1"; mgi_id "MGI:1915769"; tag "basic"; tag "Ensembl_canonical"; tag "GENCODE_Primary"; tag "appris_principal_1"; tag "CCDS"; ccdsid "CCDS36555.1"; havana_gene "OTTMUSG00000024650.1"; havana_transcript "OTTMUST00000060617.1";
chr12	HAVANA	exon	108478080	108478190	0	+	.	gene_id "ENSMUSG00000058070.15"; transcript_id "ENSMUST00000130999.2"; gene_type "protein_coding"; gene_name "Eml1"; transcript_type "nonsense_mediated_decay"; transcript_name "Eml1-205"; exon_number 9; exon_id "ENSMUSE00001255400.2"; level 2; protein_id "ENSMUSP00000118325.2"; transcript_support_level "2"; mgi_id "MGI:1915769"; havana_gene "OTTMUSG00000024650.1"; havana_transcript "OTTMUST00000060618.1";
chr12	HAVANA	CDS	108478080	108478190	0	+	0	gene_id "ENSMUSG00000058070.15"; transcript_id "ENSMUST00000130999.2"; gene_type "protein_coding"; gene_name "Eml1"; transcript_type "nonsense_mediated_decay"; transcript_name "Eml1-205"; exon_number 9; exon_id "ENSMUSE00001255400.2"; level 2; protein_id "ENSMUSP00000118325.2"; transcript_support_level "2"; mgi_id "MGI:1915769"; havana_gene "OTTMUSG00000024650.1"; havana_transcript "OTTMUST00000060618.1";
chr12	HAVANA	exon	108478080	108478190	0	+	.	gene_id "ENSMUSG00000058070.15"; transcript_id "ENSMUST00000155544.8"; gene_type "protein_coding"; gene_name "Eml1"; transcript_type "protein_coding_CDS_not_defined"; transcript_name "Eml1-208"; exon_number 7; exon_id "ENSMUSE00001233303.2"; level 2; transcript_support_level "5"; mgi_id "MGI:1915769"; havana_gene "OTTMUSG00000024650.1"; havana_transcript "OTTMUST00000060652.1";
chr12	ENSEMBL_gcm37	exon	108478080	108478190	5.90376116168784	+	.	gene_id "ENSMUSG00000058070.15"; transcript_id "ENSMUSG00000058070.15_tx_10"; exon_id "chr12_108478080_108478190_+"; exonnum "11"; txlen "3882";
chr12	ENSEMBL_gcm37	exon	108478080	108478190	6.00111231501133	+	.	gene_id "ENSMUSG00000058070.15"; transcript_id "ENSMUSG00000058070.15_tx_9"; exon_id "chr12_108478080_108478190_+"; exonnum "10"; txlen "3831";
chr12	HAVANA	exon	108479234	108479329	0	+	.	gene_id "ENSMUSG00000058070.15"; transcript_id "ENSMUST00000054955.14"; gene_type "protein_coding"; gene_name "Eml1"; transcript_type "protein_coding"; transcript_name "Eml1-201"; exon_number 10; exon_id "ENSMUSE00001221572.2"; level 2; protein_id "ENSMUSP00000057209.8"; transcript_support_level "1"; mgi_id "MGI:1915769"; tag "basic"; tag "CCDS"; ccdsid "CCDS36556.1"; havana_gene "OTTMUSG00000024650.1"; havana_transcript "OTTMUST00000060615.1";
chr12	HAVANA	CDS	108479234	108479329	0	+	0	gene_id "ENSMUSG00000058070.15"; transcript_id "ENSMUST00000054955.14"; gene_type "protein_coding"; gene_name "Eml1"; transcript_type "protein_coding"; transcript_name "Eml1-201"; exon_number 10; exon_id "ENSMUSE00001221572.2"; level 2; protein_id "ENSMUSP00000057209.8"; transcript_support_level "1"; mgi_id "MGI:1915769"; tag "basic"; tag "CCDS"; ccdsid "CCDS36556.1"; havana_gene "OTTMUSG00000024650.1"; havana_transcript "OTTMUST00000060615.1";
chr12	HAVANA	exon	108479234	108479329	0	+	.	gene_id "ENSMUSG00000058070.15"; transcript_id "ENSMUST00000109857.8"; gene_type "protein_coding"; gene_name "Eml1"; transcript_type "protein_coding"; transcript_name "Eml1-202"; exon_number 11; exon_id "ENSMUSE00001221572.2"; level 2; protein_id "ENSMUSP00000105483.2"; transcript_support_level "1"; mgi_id "MGI:1915769"; tag "basic"; tag "CCDS"; ccdsid "CCDS70420.1"; havana_gene "OTTMUSG00000024650.1"; havana_transcript "OTTMUST00000060616.1";
chr12	HAVANA	CDS	108479234	108479329	0	+	0	gene_id "ENSMUSG00000058070.15"; transcript_id "ENSMUST00000109857.8"; gene_type "protein_coding"; gene_name "Eml1"; transcript_type "protein_coding"; transcript_name "Eml1-202"; exon_number 11; exon_id "ENSMUSE00001221572.2"; level 2; protein_id "ENSMUSP00000105483.2"; transcript_support_level "1"; mgi_id "MGI:1915769"; tag "basic"; tag "CCDS"; ccdsid "CCDS70420.1"; havana_gene "OTTMUSG00000024650.1"; havana_transcript "OTTMUST00000060616.1";
chr12	HAVANA	exon	108479234	108479329	0	+	.	gene_id "ENSMUSG00000058070.15"; transcript_id "ENSMUST00000109860.8"; gene_type "protein_coding"; gene_name "Eml1"; transcript_type "protein_coding"; transcript_name "Eml1-203"; exon_number 10; exon_id "ENSMUSE00001221572.2"; level 2; protein_id "ENSMUSP00000105486.2"; transcript_support_level "1"; mgi_id "MGI:1915769"; tag "basic"; tag "Ensembl_canonical"; tag "GENCODE_Primary"; tag "appris_principal_1"; tag "CCDS"; ccdsid "CCDS36555.1"; havana_gene "OTTMUSG00000024650.1"; havana_transcript "OTTMUST00000060617.1";
chr12	HAVANA	CDS	108479234	108479329	0	+	0	gene_id "ENSMUSG00000058070.15"; transcript_id "ENSMUST00000109860.8"; gene_type "protein_coding"; gene_name "Eml1"; transcript_type "protein_coding"; transcript_name "Eml1-203"; exon_number 10; exon_id "ENSMUSE00001221572.2"; level 2; protein_id "ENSMUSP00000105486.2"; transcript_support_level "1"; mgi_id "MGI:1915769"; tag "basic"; tag "Ensembl_canonical"; tag "GENCODE_Primary"; tag "appris_principal_1"; tag "CCDS"; ccdsid "CCDS36555.1"; havana_gene "OTTMUSG00000024650.1"; havana_transcript "OTTMUST00000060617.1";
chr12	HAVANA	exon	108479234	108479329	0	+	.	gene_id "ENSMUSG00000058070.15"; transcript_id "ENSMUST00000130999.2"; gene_type "protein_coding"; gene_name "Eml1"; transcript_type "nonsense_mediated_decay"; transcript_name "Eml1-205"; exon_number 10; exon_id "ENSMUSE00001221572.2"; level 2; protein_id "ENSMUSP00000118325.2"; transcript_support_level "2"; mgi_id "MGI:1915769"; havana_gene "OTTMUSG00000024650.1"; havana_transcript "OTTMUST00000060618.1";
chr12	HAVANA	CDS	108479234	108479329	0	+	0	gene_id "ENSMUSG00000058070.15"; transcript_id "ENSMUST00000130999.2"; gene_type "protein_coding"; gene_name "Eml1"; transcript_type "nonsense_mediated_decay"; transcript_name "Eml1-205"; exon_number 10; exon_id "ENSMUSE00001221572.2"; level 2; protein_id "ENSMUSP00000118325.2"; transcript_support_level "2"; mgi_id "MGI:1915769"; havana_gene "OTTMUSG00000024650.1"; havana_transcript "OTTMUST00000060618.1";
chr12	HAVANA	exon	108479234	108479329	0	+	.	gene_id "ENSMUSG00000058070.15"; transcript_id "ENSMUST00000155544.8"; gene_type "protein_coding"; gene_name "Eml1"; transcript_type "protein_coding_CDS_not_defined"; transcript_name "Eml1-208"; exon_number 8; exon_id "ENSMUSE00001292921.2"; level 2; transcript_support_level "5"; mgi_id "MGI:1915769"; havana_gene "OTTMUSG00000024650.1"; havana_transcript "OTTMUST00000060652.1";
chr12	ENSEMBL_gcm37	exon	108479234	108479329	5.90376116168784	+	.	gene_id "ENSMUSG00000058070.15"; transcript_id "ENSMUSG00000058070.15_tx_10"; exon_id "chr12_108479234_108479329_+"; exonnum "12"; txlen "3882";
chr12	ENSEMBL_gcm37	exon	108479234	108479329	6.00111231501133	+	.	gene_id "ENSMUSG00000058070.15"; transcript_id "ENSMUSG00000058070.15_tx_9"; exon_id "chr12_108479234_108479329_+"; exonnum "11"; txlen "3831";
chr12	HAVANA	exon	108480637	108480771	0	+	.	gene_id "ENSMUSG00000058070.15"; transcript_id "ENSMUST00000054955.14"; gene_type "protein_coding"; gene_name "Eml1"; transcript_type "protein_coding"; transcript_name "Eml1-201"; exon_number 11; exon_id "ENSMUSE00001228382.2"; level 2; protein_id "ENSMUSP00000057209.8"; transcript_support_level "1"; mgi_id "MGI:1915769"; tag "basic"; tag "CCDS"; ccdsid "CCDS36556.1"; havana_gene "OTTMUSG00000024650.1"; havana_transcript "OTTMUST00000060615.1";
chr12	HAVANA	CDS	108480637	108480771	0	+	0	gene_id "ENSMUSG00000058070.15"; transcript_id "ENSMUST00000054955.14"; gene_type "protein_coding"; gene_name "Eml1"; transcript_type "protein_coding"; transcript_name "Eml1-201"; exon_number 11; exon_id "ENSMUSE00001228382.2"; level 2; protein_id "ENSMUSP00000057209.8"; transcript_support_level "1"; mgi_id "MGI:1915769"; tag "basic"; tag "CCDS"; ccdsid "CCDS36556.1"; havana_gene "OTTMUSG00000024650.1"; havana_transcript "OTTMUST00000060615.1";
chr12	HAVANA	exon	108480637	108480771	0	+	.	gene_id "ENSMUSG00000058070.15"; transcript_id "ENSMUST00000109857.8"; gene_type "protein_coding"; gene_name "Eml1"; transcript_type "protein_coding"; transcript_name "Eml1-202"; exon_number 12; exon_id "ENSMUSE00001228382.2"; level 2; protein_id "ENSMUSP00000105483.2"; transcript_support_level "1"; mgi_id "MGI:1915769"; tag "basic"; tag "CCDS"; ccdsid "CCDS70420.1"; havana_gene "OTTMUSG00000024650.1"; havana_transcript "OTTMUST00000060616.1";
chr12	HAVANA	CDS	108480637	108480771	0	+	0	gene_id "ENSMUSG00000058070.15"; transcript_id "ENSMUST00000109857.8"; gene_type "protein_coding"; gene_name "Eml1"; transcript_type "protein_coding"; transcript_name "Eml1-202"; exon_number 12; exon_id "ENSMUSE00001228382.2"; level 2; protein_id "ENSMUSP00000105483.2"; transcript_support_level "1"; mgi_id "MGI:1915769"; tag "basic"; tag "CCDS"; ccdsid "CCDS70420.1"; havana_gene "OTTMUSG00000024650.1"; havana_transcript "OTTMUST00000060616.1";
chr12	HAVANA	exon	108480637	108480771	0	+	.	gene_id "ENSMUSG00000058070.15"; transcript_id "ENSMUST00000109860.8"; gene_type "protein_coding"; gene_name "Eml1"; transcript_type "protein_coding"; transcript_name "Eml1-203"; exon_number 11; exon_id "ENSMUSE00001228382.2"; level 2; protein_id "ENSMUSP00000105486.2"; transcript_support_level "1"; mgi_id "MGI:1915769"; tag "basic"; tag "Ensembl_canonical"; tag "GENCODE_Primary"; tag "appris_principal_1"; tag "CCDS"; ccdsid "CCDS36555.1"; havana_gene "OTTMUSG00000024650.1"; havana_transcript "OTTMUST00000060617.1";
chr12	HAVANA	CDS	108480637	108480771	0	+	0	gene_id "ENSMUSG00000058070.15"; transcript_id "ENSMUST00000109860.8"; gene_type "protein_coding"; gene_name "Eml1"; transcript_type "protein_coding"; transcript_name "Eml1-203"; exon_number 11; exon_id "ENSMUSE00001228382.2"; level 2; protein_id "ENSMUSP00000105486.2"; transcript_support_level "1"; mgi_id "MGI:1915769"; tag "basic"; tag "Ensembl_canonical"; tag "GENCODE_Primary"; tag "appris_principal_1"; tag "CCDS"; ccdsid "CCDS36555.1"; havana_gene "OTTMUSG00000024650.1"; havana_transcript "OTTMUST00000060617.1";
chr12	HAVANA	exon	108480637	108480771	0	+	.	gene_id "ENSMUSG00000058070.15"; transcript_id "ENSMUST00000130999.2"; gene_type "protein_coding"; gene_name "Eml1"; transcript_type "nonsense_mediated_decay"; transcript_name "Eml1-205"; exon_number 11; exon_id "ENSMUSE00001228382.2"; level 2; protein_id "ENSMUSP00000118325.2"; transcript_support_level "2"; mgi_id "MGI:1915769"; havana_gene "OTTMUSG00000024650.1"; havana_transcript "OTTMUST00000060618.1";
chr12	HAVANA	CDS	108480637	108480771	0	+	0	gene_id "ENSMUSG00000058070.15"; transcript_id "ENSMUST00000130999.2"; gene_type "protein_coding"; gene_name "Eml1"; transcript_type "nonsense_mediated_decay"; transcript_name "Eml1-205"; exon_number 11; exon_id "ENSMUSE00001228382.2"; level 2; protein_id "ENSMUSP00000118325.2"; transcript_support_level "2"; mgi_id "MGI:1915769"; havana_gene "OTTMUSG00000024650.1"; havana_transcript "OTTMUST00000060618.1";
chr12	HAVANA	exon	108480637	108480771	0	+	.	gene_id "ENSMUSG00000058070.15"; transcript_id "ENSMUST00000155544.8"; gene_type "protein_coding"; gene_name "Eml1"; transcript_type "protein_coding_CDS_not_defined"; transcript_name "Eml1-208"; exon_number 9; exon_id "ENSMUSE00001303766.2"; level 2; transcript_support_level "5"; mgi_id "MGI:1915769"; havana_gene "OTTMUSG00000024650.1"; havana_transcript "OTTMUST00000060652.1";
chr12	ENSEMBL_gcm37	exon	108480637	108480771	5.90376116168784	+	.	gene_id "ENSMUSG00000058070.15"; transcript_id "ENSMUSG00000058070.15_tx_10"; exon_id "chr12_108480637_108480771_+"; exonnum "13"; txlen "3882";
chr12	ENSEMBL_gcm37	exon	108480637	108480771	6.00111231501133	+	.	gene_id "ENSMUSG00000058070.15"; transcript_id "ENSMUSG00000058070.15_tx_9"; exon_id "chr12_108480637_108480771_+"; exonnum "12"; txlen "3831";
chr12	HAVANA	exon	108481375	108481474	0	+	.	gene_id "ENSMUSG00000058070.15"; transcript_id "ENSMUST00000054955.14"; gene_type "protein_coding"; gene_name "Eml1"; transcript_type "protein_coding"; transcript_name "Eml1-201"; exon_number 12; exon_id "ENSMUSE00001267894.2"; level 2; protein_id "ENSMUSP00000057209.8"; transcript_support_level "1"; mgi_id "MGI:1915769"; tag "basic"; tag "CCDS"; ccdsid "CCDS36556.1"; havana_gene "OTTMUSG00000024650.1"; havana_transcript "OTTMUST00000060615.1";
chr12	HAVANA	CDS	108481375	108481474	0	+	0	gene_id "ENSMUSG00000058070.15"; transcript_id "ENSMUST00000054955.14"; gene_type "protein_coding"; gene_name "Eml1"; transcript_type "protein_coding"; transcript_name "Eml1-201"; exon_number 12; exon_id "ENSMUSE00001267894.2"; level 2; protein_id "ENSMUSP00000057209.8"; transcript_support_level "1"; mgi_id "MGI:1915769"; tag "basic"; tag "CCDS"; ccdsid "CCDS36556.1"; havana_gene "OTTMUSG00000024650.1"; havana_transcript "OTTMUST00000060615.1";
chr12	HAVANA	exon	108481375	108481474	0	+	.	gene_id "ENSMUSG00000058070.15"; transcript_id "ENSMUST00000109857.8"; gene_type "protein_coding"; gene_name "Eml1"; transcript_type "protein_coding"; transcript_name "Eml1-202"; exon_number 13; exon_id "ENSMUSE00001267894.2"; level 2; protein_id "ENSMUSP00000105483.2"; transcript_support_level "1"; mgi_id "MGI:1915769"; tag "basic"; tag "CCDS"; ccdsid "CCDS70420.1"; havana_gene "OTTMUSG00000024650.1"; havana_transcript "OTTMUST00000060616.1";
chr12	HAVANA	CDS	108481375	108481474	0	+	0	gene_id "ENSMUSG00000058070.15"; transcript_id "ENSMUST00000109857.8"; gene_type "protein_coding"; gene_name "Eml1"; transcript_type "protein_coding"; transcript_name "Eml1-202"; exon_number 13; exon_id "ENSMUSE00001267894.2"; level 2; protein_id "ENSMUSP00000105483.2"; transcript_support_level "1"; mgi_id "MGI:1915769"; tag "basic"; tag "CCDS"; ccdsid "CCDS70420.1"; havana_gene "OTTMUSG00000024650.1"; havana_transcript "OTTMUST00000060616.1";
chr12	HAVANA	exon	108481375	108481474	0	+	.	gene_id "ENSMUSG00000058070.15"; transcript_id "ENSMUST00000109860.8"; gene_type "protein_coding"; gene_name "Eml1"; transcript_type "protein_coding"; transcript_name "Eml1-203"; exon_number 12; exon_id "ENSMUSE00001267894.2"; level 2; protein_id "ENSMUSP00000105486.2"; transcript_support_level "1"; mgi_id "MGI:1915769"; tag "basic"; tag "Ensembl_canonical"; tag "GENCODE_Primary"; tag "appris_principal_1"; tag "CCDS"; ccdsid "CCDS36555.1"; havana_gene "OTTMUSG00000024650.1"; havana_transcript "OTTMUST00000060617.1";
chr12	HAVANA	CDS	108481375	108481474	0	+	0	gene_id "ENSMUSG00000058070.15"; transcript_id "ENSMUST00000109860.8"; gene_type "protein_coding"; gene_name "Eml1"; transcript_type "protein_coding"; transcript_name "Eml1-203"; exon_number 12; exon_id "ENSMUSE00001267894.2"; level 2; protein_id "ENSMUSP00000105486.2"; transcript_support_level "1"; mgi_id "MGI:1915769"; tag "basic"; tag "Ensembl_canonical"; tag "GENCODE_Primary"; tag "appris_principal_1"; tag "CCDS"; ccdsid "CCDS36555.1"; havana_gene "OTTMUSG00000024650.1"; havana_transcript "OTTMUST00000060617.1";
chr12	HAVANA	exon	108481375	108481474	0	+	.	gene_id "ENSMUSG00000058070.15"; transcript_id "ENSMUST00000130999.2"; gene_type "protein_coding"; gene_name "Eml1"; transcript_type "nonsense_mediated_decay"; transcript_name "Eml1-205"; exon_number 12; exon_id "ENSMUSE00001267894.2"; level 2; protein_id "ENSMUSP00000118325.2"; transcript_support_level "2"; mgi_id "MGI:1915769"; havana_gene "OTTMUSG00000024650.1"; havana_transcript "OTTMUST00000060618.1";
chr12	HAVANA	CDS	108481375	108481474	0	+	0	gene_id "ENSMUSG00000058070.15"; transcript_id "ENSMUST00000130999.2"; gene_type "protein_coding"; gene_name "Eml1"; transcript_type "nonsense_mediated_decay"; transcript_name "Eml1-205"; exon_number 12; exon_id "ENSMUSE00001267894.2"; level 2; protein_id "ENSMUSP00000118325.2"; transcript_support_level "2"; mgi_id "MGI:1915769"; havana_gene "OTTMUSG00000024650.1"; havana_transcript "OTTMUST00000060618.1";
chr12	HAVANA	exon	108481375	108481474	0	+	.	gene_id "ENSMUSG00000058070.15"; transcript_id "ENSMUST00000155544.8"; gene_type "protein_coding"; gene_name "Eml1"; transcript_type "protein_coding_CDS_not_defined"; transcript_name "Eml1-208"; exon_number 10; exon_id "ENSMUSE00001277903.2"; level 2; transcript_support_level "5"; mgi_id "MGI:1915769"; havana_gene "OTTMUSG00000024650.1"; havana_transcript "OTTMUST00000060652.1";
chr12	ENSEMBL_gcm37	exon	108481375	108481474	5.90376116168784	+	.	gene_id "ENSMUSG00000058070.15"; transcript_id "ENSMUSG00000058070.15_tx_10"; exon_id "chr12_108481375_108481474_+"; exonnum "14"; txlen "3882";
chr12	ENSEMBL_gcm37	exon	108481375	108481474	6.00111231501133	+	.	gene_id "ENSMUSG00000058070.15"; transcript_id "ENSMUSG00000058070.15_tx_9"; exon_id "chr12_108481375_108481474_+"; exonnum "13"; txlen "3831";
chr12	HAVANA	exon	108482719	108482873	0	+	.	gene_id "ENSMUSG00000058070.15"; transcript_id "ENSMUST00000054955.14"; gene_type "protein_coding"; gene_name "Eml1"; transcript_type "protein_coding"; transcript_name "Eml1-201"; exon_number 13; exon_id "ENSMUSE00001308777.2"; level 2; protein_id "ENSMUSP00000057209.8"; transcript_support_level "1"; mgi_id "MGI:1915769"; tag "basic"; tag "CCDS"; ccdsid "CCDS36556.1"; havana_gene "OTTMUSG00000024650.1"; havana_transcript "OTTMUST00000060615.1";
chr12	HAVANA	CDS	108482719	108482873	0	+	2	gene_id "ENSMUSG00000058070.15"; transcript_id "ENSMUST00000054955.14"; gene_type "protein_coding"; gene_name "Eml1"; transcript_type "protein_coding"; transcript_name "Eml1-201"; exon_number 13; exon_id "ENSMUSE00001308777.2"; level 2; protein_id "ENSMUSP00000057209.8"; transcript_support_level "1"; mgi_id "MGI:1915769"; tag "basic"; tag "CCDS"; ccdsid "CCDS36556.1"; havana_gene "OTTMUSG00000024650.1"; havana_transcript "OTTMUST00000060615.1";
chr12	HAVANA	exon	108482719	108482873	0	+	.	gene_id "ENSMUSG00000058070.15"; transcript_id "ENSMUST00000109857.8"; gene_type "protein_coding"; gene_name "Eml1"; transcript_type "protein_coding"; transcript_name "Eml1-202"; exon_number 14; exon_id "ENSMUSE00001308777.2"; level 2; protein_id "ENSMUSP00000105483.2"; transcript_support_level "1"; mgi_id "MGI:1915769"; tag "basic"; tag "CCDS"; ccdsid "CCDS70420.1"; havana_gene "OTTMUSG00000024650.1"; havana_transcript "OTTMUST00000060616.1";
chr12	HAVANA	CDS	108482719	108482873	0	+	2	gene_id "ENSMUSG00000058070.15"; transcript_id "ENSMUST00000109857.8"; gene_type "protein_coding"; gene_name "Eml1"; transcript_type "protein_coding"; transcript_name "Eml1-202"; exon_number 14; exon_id "ENSMUSE00001308777.2"; level 2; protein_id "ENSMUSP00000105483.2"; transcript_support_level "1"; mgi_id "MGI:1915769"; tag "basic"; tag "CCDS"; ccdsid "CCDS70420.1"; havana_gene "OTTMUSG00000024650.1"; havana_transcript "OTTMUST00000060616.1";
chr12	HAVANA	exon	108482719	108482873	0	+	.	gene_id "ENSMUSG00000058070.15"; transcript_id "ENSMUST00000109860.8"; gene_type "protein_coding"; gene_name "Eml1"; transcript_type "protein_coding"; transcript_name "Eml1-203"; exon_number 13; exon_id "ENSMUSE00001308777.2"; level 2; protein_id "ENSMUSP00000105486.2"; transcript_support_level "1"; mgi_id "MGI:1915769"; tag "basic"; tag "Ensembl_canonical"; tag "GENCODE_Primary"; tag "appris_principal_1"; tag "CCDS"; ccdsid "CCDS36555.1"; havana_gene "OTTMUSG00000024650.1"; havana_transcript "OTTMUST00000060617.1";
chr12	HAVANA	CDS	108482719	108482873	0	+	2	gene_id "ENSMUSG00000058070.15"; transcript_id "ENSMUST00000109860.8"; gene_type "protein_coding"; gene_name "Eml1"; transcript_type "protein_coding"; transcript_name "Eml1-203"; exon_number 13; exon_id "ENSMUSE00001308777.2"; level 2; protein_id "ENSMUSP00000105486.2"; transcript_support_level "1"; mgi_id "MGI:1915769"; tag "basic"; tag "Ensembl_canonical"; tag "GENCODE_Primary"; tag "appris_principal_1"; tag "CCDS"; ccdsid "CCDS36555.1"; havana_gene "OTTMUSG00000024650.1"; havana_transcript "OTTMUST00000060617.1";
chr12	HAVANA	exon	108482719	108482873	0	+	.	gene_id "ENSMUSG00000058070.15"; transcript_id "ENSMUST00000130999.2"; gene_type "protein_coding"; gene_name "Eml1"; transcript_type "nonsense_mediated_decay"; transcript_name "Eml1-205"; exon_number 13; exon_id "ENSMUSE00001308777.2"; level 2; protein_id "ENSMUSP00000118325.2"; transcript_support_level "2"; mgi_id "MGI:1915769"; havana_gene "OTTMUSG00000024650.1"; havana_transcript "OTTMUST00000060618.1";
chr12	HAVANA	CDS	108482719	108482873	0	+	2	gene_id "ENSMUSG00000058070.15"; transcript_id "ENSMUST00000130999.2"; gene_type "protein_coding"; gene_name "Eml1"; transcript_type "nonsense_mediated_decay"; transcript_name "Eml1-205"; exon_number 13; exon_id "ENSMUSE00001308777.2"; level 2; protein_id "ENSMUSP00000118325.2"; transcript_support_level "2"; mgi_id "MGI:1915769"; havana_gene "OTTMUSG00000024650.1"; havana_transcript "OTTMUST00000060618.1";
chr12	HAVANA	exon	108482719	108482873	0	+	.	gene_id "ENSMUSG00000058070.15"; transcript_id "ENSMUST00000155544.8"; gene_type "protein_coding"; gene_name "Eml1"; transcript_type "protein_coding_CDS_not_defined"; transcript_name "Eml1-208"; exon_number 11; exon_id "ENSMUSE00001283198.2"; level 2; transcript_support_level "5"; mgi_id "MGI:1915769"; havana_gene "OTTMUSG00000024650.1"; havana_transcript "OTTMUST00000060652.1";
chr12	ENSEMBL_gcm37	exon	108482719	108482873	5.90376116168784	+	.	gene_id "ENSMUSG00000058070.15"; transcript_id "ENSMUSG00000058070.15_tx_10"; exon_id "chr12_108482719_108482873_+"; exonnum "15"; txlen "3882";
chr12	ENSEMBL_gcm37	exon	108482719	108482873	6.00111231501133	+	.	gene_id "ENSMUSG00000058070.15"; transcript_id "ENSMUSG00000058070.15_tx_9"; exon_id "chr12_108482719_108482873_+"; exonnum "14"; txlen "3831";
chr12	HAVANA	exon	108487575	108487700	0	+	.	gene_id "ENSMUSG00000058070.15"; transcript_id "ENSMUST00000054955.14"; gene_type "protein_coding"; gene_name "Eml1"; transcript_type "protein_coding"; transcript_name "Eml1-201"; exon_number 14; exon_id "ENSMUSE00001244091.2"; level 2; protein_id "ENSMUSP00000057209.8"; transcript_support_level "1"; mgi_id "MGI:1915769"; tag "basic"; tag "CCDS"; ccdsid "CCDS36556.1"; havana_gene "OTTMUSG00000024650.1"; havana_transcript "OTTMUST00000060615.1";
chr12	HAVANA	CDS	108487575	108487700	0	+	0	gene_id "ENSMUSG00000058070.15"; transcript_id "ENSMUST00000054955.14"; gene_type "protein_coding"; gene_name "Eml1"; transcript_type "protein_coding"; transcript_name "Eml1-201"; exon_number 14; exon_id "ENSMUSE00001244091.2"; level 2; protein_id "ENSMUSP00000057209.8"; transcript_support_level "1"; mgi_id "MGI:1915769"; tag "basic"; tag "CCDS"; ccdsid "CCDS36556.1"; havana_gene "OTTMUSG00000024650.1"; havana_transcript "OTTMUST00000060615.1";
chr12	HAVANA	exon	108487575	108487700	0	+	.	gene_id "ENSMUSG00000058070.15"; transcript_id "ENSMUST00000109857.8"; gene_type "protein_coding"; gene_name "Eml1"; transcript_type "protein_coding"; transcript_name "Eml1-202"; exon_number 15; exon_id "ENSMUSE00001244091.2"; level 2; protein_id "ENSMUSP00000105483.2"; transcript_support_level "1"; mgi_id "MGI:1915769"; tag "basic"; tag "CCDS"; ccdsid "CCDS70420.1"; havana_gene "OTTMUSG00000024650.1"; havana_transcript "OTTMUST00000060616.1";
chr12	HAVANA	CDS	108487575	108487700	0	+	0	gene_id "ENSMUSG00000058070.15"; transcript_id "ENSMUST00000109857.8"; gene_type "protein_coding"; gene_name "Eml1"; transcript_type "protein_coding"; transcript_name "Eml1-202"; exon_number 15; exon_id "ENSMUSE00001244091.2"; level 2; protein_id "ENSMUSP00000105483.2"; transcript_support_level "1"; mgi_id "MGI:1915769"; tag "basic"; tag "CCDS"; ccdsid "CCDS70420.1"; havana_gene "OTTMUSG00000024650.1"; havana_transcript "OTTMUST00000060616.1";
chr12	HAVANA	exon	108487575	108487700	0	+	.	gene_id "ENSMUSG00000058070.15"; transcript_id "ENSMUST00000109860.8"; gene_type "protein_coding"; gene_name "Eml1"; transcript_type "protein_coding"; transcript_name "Eml1-203"; exon_number 14; exon_id "ENSMUSE00001244091.2"; level 2; protein_id "ENSMUSP00000105486.2"; transcript_support_level "1"; mgi_id "MGI:1915769"; tag "basic"; tag "Ensembl_canonical"; tag "GENCODE_Primary"; tag "appris_principal_1"; tag "CCDS"; ccdsid "CCDS36555.1"; havana_gene "OTTMUSG00000024650.1"; havana_transcript "OTTMUST00000060617.1";
chr12	HAVANA	CDS	108487575	108487700	0	+	0	gene_id "ENSMUSG00000058070.15"; transcript_id "ENSMUST00000109860.8"; gene_type "protein_coding"; gene_name "Eml1"; transcript_type "protein_coding"; transcript_name "Eml1-203"; exon_number 14; exon_id "ENSMUSE00001244091.2"; level 2; protein_id "ENSMUSP00000105486.2"; transcript_support_level "1"; mgi_id "MGI:1915769"; tag "basic"; tag "Ensembl_canonical"; tag "GENCODE_Primary"; tag "appris_principal_1"; tag "CCDS"; ccdsid "CCDS36555.1"; havana_gene "OTTMUSG00000024650.1"; havana_transcript "OTTMUST00000060617.1";
chr12	HAVANA	exon	108487575	108487700	0	+	.	gene_id "ENSMUSG00000058070.15"; transcript_id "ENSMUST00000130999.2"; gene_type "protein_coding"; gene_name "Eml1"; transcript_type "nonsense_mediated_decay"; transcript_name "Eml1-205"; exon_number 14; exon_id "ENSMUSE00001244091.2"; level 2; protein_id "ENSMUSP00000118325.2"; transcript_support_level "2"; mgi_id "MGI:1915769"; havana_gene "OTTMUSG00000024650.1"; havana_transcript "OTTMUST00000060618.1";
chr12	HAVANA	CDS	108487575	108487700	0	+	0	gene_id "ENSMUSG00000058070.15"; transcript_id "ENSMUST00000130999.2"; gene_type "protein_coding"; gene_name "Eml1"; transcript_type "nonsense_mediated_decay"; transcript_name "Eml1-205"; exon_number 14; exon_id "ENSMUSE00001244091.2"; level 2; protein_id "ENSMUSP00000118325.2"; transcript_support_level "2"; mgi_id "MGI:1915769"; havana_gene "OTTMUSG00000024650.1"; havana_transcript "OTTMUST00000060618.1";
chr12	HAVANA	exon	108487575	108487700	0	+	.	gene_id "ENSMUSG00000058070.15"; transcript_id "ENSMUST00000155544.8"; gene_type "protein_coding"; gene_name "Eml1"; transcript_type "protein_coding_CDS_not_defined"; transcript_name "Eml1-208"; exon_number 12; exon_id "ENSMUSE00001305075.2"; level 2; transcript_support_level "5"; mgi_id "MGI:1915769"; havana_gene "OTTMUSG00000024650.1"; havana_transcript "OTTMUST00000060652.1";
chr12	ENSEMBL_gcm37	exon	108487575	108487700	5.90376116168784	+	.	gene_id "ENSMUSG00000058070.15"; transcript_id "ENSMUSG00000058070.15_tx_10"; exon_id "chr12_108487575_108487700_+"; exonnum "16"; txlen "3882";
chr12	ENSEMBL_gcm37	exon	108487575	108487700	6.00111231501133	+	.	gene_id "ENSMUSG00000058070.15"; transcript_id "ENSMUSG00000058070.15_tx_9"; exon_id "chr12_108487575_108487700_+"; exonnum "15"; txlen "3831";
chr12	HAVANA	exon	108487907	108488038	0	+	.	gene_id "ENSMUSG00000058070.15"; transcript_id "ENSMUST00000054955.14"; gene_type "protein_coding"; gene_name "Eml1"; transcript_type "protein_coding"; transcript_name "Eml1-201"; exon_number 15; exon_id "ENSMUSE00001246053.2"; level 2; protein_id "ENSMUSP00000057209.8"; transcript_support_level "1"; mgi_id "MGI:1915769"; tag "basic"; tag "CCDS"; ccdsid "CCDS36556.1"; havana_gene "OTTMUSG00000024650.1"; havana_transcript "OTTMUST00000060615.1";
chr12	HAVANA	CDS	108487907	108488038	0	+	0	gene_id "ENSMUSG00000058070.15"; transcript_id "ENSMUST00000054955.14"; gene_type "protein_coding"; gene_name "Eml1"; transcript_type "protein_coding"; transcript_name "Eml1-201"; exon_number 15; exon_id "ENSMUSE00001246053.2"; level 2; protein_id "ENSMUSP00000057209.8"; transcript_support_level "1"; mgi_id "MGI:1915769"; tag "basic"; tag "CCDS"; ccdsid "CCDS36556.1"; havana_gene "OTTMUSG00000024650.1"; havana_transcript "OTTMUST00000060615.1";
chr12	HAVANA	exon	108487907	108488038	0	+	.	gene_id "ENSMUSG00000058070.15"; transcript_id "ENSMUST00000109857.8"; gene_type "protein_coding"; gene_name "Eml1"; transcript_type "protein_coding"; transcript_name "Eml1-202"; exon_number 16; exon_id "ENSMUSE00001246053.2"; level 2; protein_id "ENSMUSP00000105483.2"; transcript_support_level "1"; mgi_id "MGI:1915769"; tag "basic"; tag "CCDS"; ccdsid "CCDS70420.1"; havana_gene "OTTMUSG00000024650.1"; havana_transcript "OTTMUST00000060616.1";
chr12	HAVANA	CDS	108487907	108488038	0	+	0	gene_id "ENSMUSG00000058070.15"; transcript_id "ENSMUST00000109857.8"; gene_type "protein_coding"; gene_name "Eml1"; transcript_type "protein_coding"; transcript_name "Eml1-202"; exon_number 16; exon_id "ENSMUSE00001246053.2"; level 2; protein_id "ENSMUSP00000105483.2"; transcript_support_level "1"; mgi_id "MGI:1915769"; tag "basic"; tag "CCDS"; ccdsid "CCDS70420.1"; havana_gene "OTTMUSG00000024650.1"; havana_transcript "OTTMUST00000060616.1";
chr12	HAVANA	exon	108487907	108488038	0	+	.	gene_id "ENSMUSG00000058070.15"; transcript_id "ENSMUST00000109860.8"; gene_type "protein_coding"; gene_name "Eml1"; transcript_type "protein_coding"; transcript_name "Eml1-203"; exon_number 15; exon_id "ENSMUSE00001246053.2"; level 2; protein_id "ENSMUSP00000105486.2"; transcript_support_level "1"; mgi_id "MGI:1915769"; tag "basic"; tag "Ensembl_canonical"; tag "GENCODE_Primary"; tag "appris_principal_1"; tag "CCDS"; ccdsid "CCDS36555.1"; havana_gene "OTTMUSG00000024650.1"; havana_transcript "OTTMUST00000060617.1";
chr12	HAVANA	CDS	108487907	108488038	0	+	0	gene_id "ENSMUSG00000058070.15"; transcript_id "ENSMUST00000109860.8"; gene_type "protein_coding"; gene_name "Eml1"; transcript_type "protein_coding"; transcript_name "Eml1-203"; exon_number 15; exon_id "ENSMUSE00001246053.2"; level 2; protein_id "ENSMUSP00000105486.2"; transcript_support_level "1"; mgi_id "MGI:1915769"; tag "basic"; tag "Ensembl_canonical"; tag "GENCODE_Primary"; tag "appris_principal_1"; tag "CCDS"; ccdsid "CCDS36555.1"; havana_gene "OTTMUSG00000024650.1"; havana_transcript "OTTMUST00000060617.1";
chr12	HAVANA	exon	108487907	108488038	0	+	.	gene_id "ENSMUSG00000058070.15"; transcript_id "ENSMUST00000130999.2"; gene_type "protein_coding"; gene_name "Eml1"; transcript_type "nonsense_mediated_decay"; transcript_name "Eml1-205"; exon_number 15; exon_id "ENSMUSE00001246053.2"; level 2; protein_id "ENSMUSP00000118325.2"; transcript_support_level "2"; mgi_id "MGI:1915769"; havana_gene "OTTMUSG00000024650.1"; havana_transcript "OTTMUST00000060618.1";
chr12	HAVANA	CDS	108487907	108488038	0	+	0	gene_id "ENSMUSG00000058070.15"; transcript_id "ENSMUST00000130999.2"; gene_type "protein_coding"; gene_name "Eml1"; transcript_type "nonsense_mediated_decay"; transcript_name "Eml1-205"; exon_number 15; exon_id "ENSMUSE00001246053.2"; level 2; protein_id "ENSMUSP00000118325.2"; transcript_support_level "2"; mgi_id "MGI:1915769"; havana_gene "OTTMUSG00000024650.1"; havana_transcript "OTTMUST00000060618.1";
chr12	HAVANA	exon	108487907	108488038	0	+	.	gene_id "ENSMUSG00000058070.15"; transcript_id "ENSMUST00000155544.8"; gene_type "protein_coding"; gene_name "Eml1"; transcript_type "protein_coding_CDS_not_defined"; transcript_name "Eml1-208"; exon_number 13; exon_id "ENSMUSE00001277423.2"; level 2; transcript_support_level "5"; mgi_id "MGI:1915769"; havana_gene "OTTMUSG00000024650.1"; havana_transcript "OTTMUST00000060652.1";
chr12	ENSEMBL_gcm37	exon	108487907	108488038	5.90376116168784	+	.	gene_id "ENSMUSG00000058070.15"; transcript_id "ENSMUSG00000058070.15_tx_10"; exon_id "chr12_108487907_108488038_+"; exonnum "17"; txlen "3882";
chr12	ENSEMBL_gcm37	exon	108487907	108488038	6.00111231501133	+	.	gene_id "ENSMUSG00000058070.15"; transcript_id "ENSMUSG00000058070.15_tx_9"; exon_id "chr12_108487907_108488038_+"; exonnum "16"; txlen "3831";
chr12	HAVANA	exon	108493956	108494023	0	+	.	gene_id "ENSMUSG00000058070.15"; transcript_id "ENSMUST00000054955.14"; gene_type "protein_coding"; gene_name "Eml1"; transcript_type "protein_coding"; transcript_name "Eml1-201"; exon_number 16; exon_id "ENSMUSE00001275955.2"; level 2; protein_id "ENSMUSP00000057209.8"; transcript_support_level "1"; mgi_id "MGI:1915769"; tag "basic"; tag "CCDS"; ccdsid "CCDS36556.1"; havana_gene "OTTMUSG00000024650.1"; havana_transcript "OTTMUST00000060615.1";
chr12	HAVANA	CDS	108493956	108494023	0	+	0	gene_id "ENSMUSG00000058070.15"; transcript_id "ENSMUST00000054955.14"; gene_type "protein_coding"; gene_name "Eml1"; transcript_type "protein_coding"; transcript_name "Eml1-201"; exon_number 16; exon_id "ENSMUSE00001275955.2"; level 2; protein_id "ENSMUSP00000057209.8"; transcript_support_level "1"; mgi_id "MGI:1915769"; tag "basic"; tag "CCDS"; ccdsid "CCDS36556.1"; havana_gene "OTTMUSG00000024650.1"; havana_transcript "OTTMUST00000060615.1";
chr12	HAVANA	exon	108493956	108494023	0	+	.	gene_id "ENSMUSG00000058070.15"; transcript_id "ENSMUST00000109857.8"; gene_type "protein_coding"; gene_name "Eml1"; transcript_type "protein_coding"; transcript_name "Eml1-202"; exon_number 17; exon_id "ENSMUSE00001275955.2"; level 2; protein_id "ENSMUSP00000105483.2"; transcript_support_level "1"; mgi_id "MGI:1915769"; tag "basic"; tag "CCDS"; ccdsid "CCDS70420.1"; havana_gene "OTTMUSG00000024650.1"; havana_transcript "OTTMUST00000060616.1";
chr12	HAVANA	CDS	108493956	108494023	0	+	0	gene_id "ENSMUSG00000058070.15"; transcript_id "ENSMUST00000109857.8"; gene_type "protein_coding"; gene_name "Eml1"; transcript_type "protein_coding"; transcript_name "Eml1-202"; exon_number 17; exon_id "ENSMUSE00001275955.2"; level 2; protein_id "ENSMUSP00000105483.2"; transcript_support_level "1"; mgi_id "MGI:1915769"; tag "basic"; tag "CCDS"; ccdsid "CCDS70420.1"; havana_gene "OTTMUSG00000024650.1"; havana_transcript "OTTMUST00000060616.1";
chr12	HAVANA	exon	108493956	108494023	0	+	.	gene_id "ENSMUSG00000058070.15"; transcript_id "ENSMUST00000109860.8"; gene_type "protein_coding"; gene_name "Eml1"; transcript_type "protein_coding"; transcript_name "Eml1-203"; exon_number 16; exon_id "ENSMUSE00001275955.2"; level 2; protein_id "ENSMUSP00000105486.2"; transcript_support_level "1"; mgi_id "MGI:1915769"; tag "basic"; tag "Ensembl_canonical"; tag "GENCODE_Primary"; tag "appris_principal_1"; tag "CCDS"; ccdsid "CCDS36555.1"; havana_gene "OTTMUSG00000024650.1"; havana_transcript "OTTMUST00000060617.1";
chr12	HAVANA	CDS	108493956	108494023	0	+	0	gene_id "ENSMUSG00000058070.15"; transcript_id "ENSMUST00000109860.8"; gene_type "protein_coding"; gene_name "Eml1"; transcript_type "protein_coding"; transcript_name "Eml1-203"; exon_number 16; exon_id "ENSMUSE00001275955.2"; level 2; protein_id "ENSMUSP00000105486.2"; transcript_support_level "1"; mgi_id "MGI:1915769"; tag "basic"; tag "Ensembl_canonical"; tag "GENCODE_Primary"; tag "appris_principal_1"; tag "CCDS"; ccdsid "CCDS36555.1"; havana_gene "OTTMUSG00000024650.1"; havana_transcript "OTTMUST00000060617.1";
chr12	HAVANA	exon	108493956	108494023	0	+	.	gene_id "ENSMUSG00000058070.15"; transcript_id "ENSMUST00000130999.2"; gene_type "protein_coding"; gene_name "Eml1"; transcript_type "nonsense_mediated_decay"; transcript_name "Eml1-205"; exon_number 16; exon_id "ENSMUSE00001275955.2"; level 2; protein_id "ENSMUSP00000118325.2"; transcript_support_level "2"; mgi_id "MGI:1915769"; havana_gene "OTTMUSG00000024650.1"; havana_transcript "OTTMUST00000060618.1";
chr12	HAVANA	CDS	108493956	108494023	0	+	0	gene_id "ENSMUSG00000058070.15"; transcript_id "ENSMUST00000130999.2"; gene_type "protein_coding"; gene_name "Eml1"; transcript_type "nonsense_mediated_decay"; transcript_name "Eml1-205"; exon_number 16; exon_id "ENSMUSE00001275955.2"; level 2; protein_id "ENSMUSP00000118325.2"; transcript_support_level "2"; mgi_id "MGI:1915769"; havana_gene "OTTMUSG00000024650.1"; havana_transcript "OTTMUST00000060618.1";
chr12	HAVANA	exon	108493956	108494023	0	+	.	gene_id "ENSMUSG00000058070.15"; transcript_id "ENSMUST00000155544.8"; gene_type "protein_coding"; gene_name "Eml1"; transcript_type "protein_coding_CDS_not_defined"; transcript_name "Eml1-208"; exon_number 14; exon_id "ENSMUSE00001208940.2"; level 2; transcript_support_level "5"; mgi_id "MGI:1915769"; havana_gene "OTTMUSG00000024650.1"; havana_transcript "OTTMUST00000060652.1";
chr12	ENSEMBL_gcm37	exon	108493956	108494023	5.90376116168784	+	.	gene_id "ENSMUSG00000058070.15"; transcript_id "ENSMUSG00000058070.15_tx_10"; exon_id "chr12_108493956_108494023_+"; exonnum "18"; txlen "3882";
chr12	ENSEMBL_gcm37	exon	108493956	108494023	6.00111231501133	+	.	gene_id "ENSMUSG00000058070.15"; transcript_id "ENSMUSG00000058070.15_tx_9"; exon_id "chr12_108493956_108494023_+"; exonnum "17"; txlen "3831";
chr12	HAVANA	exon	108496563	108496651	0	+	.	gene_id "ENSMUSG00000058070.15"; transcript_id "ENSMUST00000054955.14"; gene_type "protein_coding"; gene_name "Eml1"; transcript_type "protein_coding"; transcript_name "Eml1-201"; exon_number 17; exon_id "ENSMUSE00001205850.2"; level 2; protein_id "ENSMUSP00000057209.8"; transcript_support_level "1"; mgi_id "MGI:1915769"; tag "basic"; tag "CCDS"; ccdsid "CCDS36556.1"; havana_gene "OTTMUSG00000024650.1"; havana_transcript "OTTMUST00000060615.1";
chr12	HAVANA	CDS	108496563	108496651	0	+	1	gene_id "ENSMUSG00000058070.15"; transcript_id "ENSMUST00000054955.14"; gene_type "protein_coding"; gene_name "Eml1"; transcript_type "protein_coding"; transcript_name "Eml1-201"; exon_number 17; exon_id "ENSMUSE00001205850.2"; level 2; protein_id "ENSMUSP00000057209.8"; transcript_support_level "1"; mgi_id "MGI:1915769"; tag "basic"; tag "CCDS"; ccdsid "CCDS36556.1"; havana_gene "OTTMUSG00000024650.1"; havana_transcript "OTTMUST00000060615.1";
chr12	HAVANA	exon	108496563	108496651	0	+	.	gene_id "ENSMUSG00000058070.15"; transcript_id "ENSMUST00000109857.8"; gene_type "protein_coding"; gene_name "Eml1"; transcript_type "protein_coding"; transcript_name "Eml1-202"; exon_number 18; exon_id "ENSMUSE00001205850.2"; level 2; protein_id "ENSMUSP00000105483.2"; transcript_support_level "1"; mgi_id "MGI:1915769"; tag "basic"; tag "CCDS"; ccdsid "CCDS70420.1"; havana_gene "OTTMUSG00000024650.1"; havana_transcript "OTTMUST00000060616.1";
chr12	HAVANA	CDS	108496563	108496651	0	+	1	gene_id "ENSMUSG00000058070.15"; transcript_id "ENSMUST00000109857.8"; gene_type "protein_coding"; gene_name "Eml1"; transcript_type "protein_coding"; transcript_name "Eml1-202"; exon_number 18; exon_id "ENSMUSE00001205850.2"; level 2; protein_id "ENSMUSP00000105483.2"; transcript_support_level "1"; mgi_id "MGI:1915769"; tag "basic"; tag "CCDS"; ccdsid "CCDS70420.1"; havana_gene "OTTMUSG00000024650.1"; havana_transcript "OTTMUST00000060616.1";
chr12	HAVANA	exon	108496563	108496651	0	+	.	gene_id "ENSMUSG00000058070.15"; transcript_id "ENSMUST00000109860.8"; gene_type "protein_coding"; gene_name "Eml1"; transcript_type "protein_coding"; transcript_name "Eml1-203"; exon_number 17; exon_id "ENSMUSE00001205850.2"; level 2; protein_id "ENSMUSP00000105486.2"; transcript_support_level "1"; mgi_id "MGI:1915769"; tag "basic"; tag "Ensembl_canonical"; tag "GENCODE_Primary"; tag "appris_principal_1"; tag "CCDS"; ccdsid "CCDS36555.1"; havana_gene "OTTMUSG00000024650.1"; havana_transcript "OTTMUST00000060617.1";
chr12	HAVANA	CDS	108496563	108496651	0	+	1	gene_id "ENSMUSG00000058070.15"; transcript_id "ENSMUST00000109860.8"; gene_type "protein_coding"; gene_name "Eml1"; transcript_type "protein_coding"; transcript_name "Eml1-203"; exon_number 17; exon_id "ENSMUSE00001205850.2"; level 2; protein_id "ENSMUSP00000105486.2"; transcript_support_level "1"; mgi_id "MGI:1915769"; tag "basic"; tag "Ensembl_canonical"; tag "GENCODE_Primary"; tag "appris_principal_1"; tag "CCDS"; ccdsid "CCDS36555.1"; havana_gene "OTTMUSG00000024650.1"; havana_transcript "OTTMUST00000060617.1";
chr12	HAVANA	exon	108496563	108496651	0	+	.	gene_id "ENSMUSG00000058070.15"; transcript_id "ENSMUST00000130999.2"; gene_type "protein_coding"; gene_name "Eml1"; transcript_type "nonsense_mediated_decay"; transcript_name "Eml1-205"; exon_number 17; exon_id "ENSMUSE00001205850.2"; level 2; protein_id "ENSMUSP00000118325.2"; transcript_support_level "2"; mgi_id "MGI:1915769"; havana_gene "OTTMUSG00000024650.1"; havana_transcript "OTTMUST00000060618.1";
chr12	HAVANA	CDS	108496563	108496651	0	+	1	gene_id "ENSMUSG00000058070.15"; transcript_id "ENSMUST00000130999.2"; gene_type "protein_coding"; gene_name "Eml1"; transcript_type "nonsense_mediated_decay"; transcript_name "Eml1-205"; exon_number 17; exon_id "ENSMUSE00001205850.2"; level 2; protein_id "ENSMUSP00000118325.2"; transcript_support_level "2"; mgi_id "MGI:1915769"; havana_gene "OTTMUSG00000024650.1"; havana_transcript "OTTMUST00000060618.1";
chr12	HAVANA	exon	108496563	108496651	0	+	.	gene_id "ENSMUSG00000058070.15"; transcript_id "ENSMUST00000155544.8"; gene_type "protein_coding"; gene_name "Eml1"; transcript_type "protein_coding_CDS_not_defined"; transcript_name "Eml1-208"; exon_number 15; exon_id "ENSMUSE00001264977.2"; level 2; transcript_support_level "5"; mgi_id "MGI:1915769"; havana_gene "OTTMUSG00000024650.1"; havana_transcript "OTTMUST00000060652.1";
chr12	ENSEMBL_gcm37	exon	108496563	108496651	5.90376116168784	+	.	gene_id "ENSMUSG00000058070.15"; transcript_id "ENSMUSG00000058070.15_tx_10"; exon_id "chr12_108496563_108496651_+"; exonnum "19"; txlen "3882";
chr12	ENSEMBL_gcm37	exon	108496563	108496651	6.00111231501133	+	.	gene_id "ENSMUSG00000058070.15"; transcript_id "ENSMUSG00000058070.15_tx_9"; exon_id "chr12_108496563_108496651_+"; exonnum "18"; txlen "3831";
chr12	HAVANA	exon	108500913	108500999	0	+	.	gene_id "ENSMUSG00000058070.15"; transcript_id "ENSMUST00000130999.2"; gene_type "protein_coding"; gene_name "Eml1"; transcript_type "nonsense_mediated_decay"; transcript_name "Eml1-205"; exon_number 18; exon_id "ENSMUSE00000765849.2"; level 2; protein_id "ENSMUSP00000118325.2"; transcript_support_level "2"; mgi_id "MGI:1915769"; havana_gene "OTTMUSG00000024650.1"; havana_transcript "OTTMUST00000060618.1";
chr12	HAVANA	CDS	108500913	108500999	0	+	2	gene_id "ENSMUSG00000058070.15"; transcript_id "ENSMUST00000130999.2"; gene_type "protein_coding"; gene_name "Eml1"; transcript_type "nonsense_mediated_decay"; transcript_name "Eml1-205"; exon_number 18; exon_id "ENSMUSE00000765849.2"; level 2; protein_id "ENSMUSP00000118325.2"; transcript_support_level "2"; mgi_id "MGI:1915769"; havana_gene "OTTMUSG00000024650.1"; havana_transcript "OTTMUST00000060618.1";
chr12	HAVANA	exon	108500913	108501010	0	+	.	gene_id "ENSMUSG00000058070.15"; transcript_id "ENSMUST00000054955.14"; gene_type "protein_coding"; gene_name "Eml1"; transcript_type "protein_coding"; transcript_name "Eml1-201"; exon_number 18; exon_id "ENSMUSE00001301977.2"; level 2; protein_id "ENSMUSP00000057209.8"; transcript_support_level "1"; mgi_id "MGI:1915769"; tag "basic"; tag "CCDS"; ccdsid "CCDS36556.1"; havana_gene "OTTMUSG00000024650.1"; havana_transcript "OTTMUST00000060615.1";
chr12	HAVANA	CDS	108500913	108501010	0	+	2	gene_id "ENSMUSG00000058070.15"; transcript_id "ENSMUST00000054955.14"; gene_type "protein_coding"; gene_name "Eml1"; transcript_type "protein_coding"; transcript_name "Eml1-201"; exon_number 18; exon_id "ENSMUSE00001301977.2"; level 2; protein_id "ENSMUSP00000057209.8"; transcript_support_level "1"; mgi_id "MGI:1915769"; tag "basic"; tag "CCDS"; ccdsid "CCDS36556.1"; havana_gene "OTTMUSG00000024650.1"; havana_transcript "OTTMUST00000060615.1";
chr12	HAVANA	exon	108500913	108501010	0	+	.	gene_id "ENSMUSG00000058070.15"; transcript_id "ENSMUST00000109857.8"; gene_type "protein_coding"; gene_name "Eml1"; transcript_type "protein_coding"; transcript_name "Eml1-202"; exon_number 19; exon_id "ENSMUSE00001301977.2"; level 2; protein_id "ENSMUSP00000105483.2"; transcript_support_level "1"; mgi_id "MGI:1915769"; tag "basic"; tag "CCDS"; ccdsid "CCDS70420.1"; havana_gene "OTTMUSG00000024650.1"; havana_transcript "OTTMUST00000060616.1";
chr12	HAVANA	CDS	108500913	108501010	0	+	2	gene_id "ENSMUSG00000058070.15"; transcript_id "ENSMUST00000109857.8"; gene_type "protein_coding"; gene_name "Eml1"; transcript_type "protein_coding"; transcript_name "Eml1-202"; exon_number 19; exon_id "ENSMUSE00001301977.2"; level 2; protein_id "ENSMUSP00000105483.2"; transcript_support_level "1"; mgi_id "MGI:1915769"; tag "basic"; tag "CCDS"; ccdsid "CCDS70420.1"; havana_gene "OTTMUSG00000024650.1"; havana_transcript "OTTMUST00000060616.1";
chr12	HAVANA	exon	108500913	108501010	0	+	.	gene_id "ENSMUSG00000058070.15"; transcript_id "ENSMUST00000109860.8"; gene_type "protein_coding"; gene_name "Eml1"; transcript_type "protein_coding"; transcript_name "Eml1-203"; exon_number 18; exon_id "ENSMUSE00001301977.2"; level 2; protein_id "ENSMUSP00000105486.2"; transcript_support_level "1"; mgi_id "MGI:1915769"; tag "basic"; tag "Ensembl_canonical"; tag "GENCODE_Primary"; tag "appris_principal_1"; tag "CCDS"; ccdsid "CCDS36555.1"; havana_gene "OTTMUSG00000024650.1"; havana_transcript "OTTMUST00000060617.1";
chr12	HAVANA	CDS	108500913	108501010	0	+	2	gene_id "ENSMUSG00000058070.15"; transcript_id "ENSMUST00000109860.8"; gene_type "protein_coding"; gene_name "Eml1"; transcript_type "protein_coding"; transcript_name "Eml1-203"; exon_number 18; exon_id "ENSMUSE00001301977.2"; level 2; protein_id "ENSMUSP00000105486.2"; transcript_support_level "1"; mgi_id "MGI:1915769"; tag "basic"; tag "Ensembl_canonical"; tag "GENCODE_Primary"; tag "appris_principal_1"; tag "CCDS"; ccdsid "CCDS36555.1"; havana_gene "OTTMUSG00000024650.1"; havana_transcript "OTTMUST00000060617.1";
chr12	HAVANA	exon	108500913	108501010	0	+	.	gene_id "ENSMUSG00000058070.15"; transcript_id "ENSMUST00000155544.8"; gene_type "protein_coding"; gene_name "Eml1"; transcript_type "protein_coding_CDS_not_defined"; transcript_name "Eml1-208"; exon_number 16; exon_id "ENSMUSE00001216454.2"; level 2; transcript_support_level "5"; mgi_id "MGI:1915769"; havana_gene "OTTMUSG00000024650.1"; havana_transcript "OTTMUST00000060652.1";
chr12	ENSEMBL_gcm37	exon	108500913	108501010	5.90376116168784	+	.	gene_id "ENSMUSG00000058070.15"; transcript_id "ENSMUSG00000058070.15_tx_10"; exon_id "chr12_108500913_108501010_+"; exonnum "20"; txlen "3882";
chr12	ENSEMBL_gcm37	exon	108500913	108501010	6.00111231501133	+	.	gene_id "ENSMUSG00000058070.15"; transcript_id "ENSMUSG00000058070.15_tx_9"; exon_id "chr12_108500913_108501010_+"; exonnum "19"; txlen "3831";
chr12	HAVANA	exon	108501070	108501211	0	+	.	gene_id "ENSMUSG00000058070.15"; transcript_id "ENSMUST00000148186.2"; gene_type "protein_coding"; gene_name "Eml1"; transcript_type "protein_coding_CDS_not_defined"; transcript_name "Eml1-207"; exon_number 1; exon_id "ENSMUSE00000765683.2"; level 2; transcript_support_level "3"; mgi_id "MGI:1915769"; havana_gene "OTTMUSG00000024650.1"; havana_transcript "OTTMUST00000060687.1";
chr12	HAVANA	transcript	108501070	108503686	0	+	.	gene_id "ENSMUSG00000058070.15"; transcript_id "ENSMUST00000148186.2"; gene_type "protein_coding"; gene_name "Eml1"; transcript_type "protein_coding_CDS_not_defined"; transcript_name "Eml1-207"; level 2; transcript_support_level "3"; mgi_id "MGI:1915769"; havana_gene "OTTMUSG00000024650.1"; havana_transcript "OTTMUST00000060687.1";
chr12	HAVANA	exon	108501124	108501211	0	+	.	gene_id "ENSMUSG00000058070.15"; transcript_id "ENSMUST00000054955.14"; gene_type "protein_coding"; gene_name "Eml1"; transcript_type "protein_coding"; transcript_name "Eml1-201"; exon_number 19; exon_id "ENSMUSE00001292669.2"; level 2; protein_id "ENSMUSP00000057209.8"; transcript_support_level "1"; mgi_id "MGI:1915769"; tag "basic"; tag "CCDS"; ccdsid "CCDS36556.1"; havana_gene "OTTMUSG00000024650.1"; havana_transcript "OTTMUST00000060615.1";
chr12	HAVANA	CDS	108501124	108501211	0	+	0	gene_id "ENSMUSG00000058070.15"; transcript_id "ENSMUST00000054955.14"; gene_type "protein_coding"; gene_name "Eml1"; transcript_type "protein_coding"; transcript_name "Eml1-201"; exon_number 19; exon_id "ENSMUSE00001292669.2"; level 2; protein_id "ENSMUSP00000057209.8"; transcript_support_level "1"; mgi_id "MGI:1915769"; tag "basic"; tag "CCDS"; ccdsid "CCDS36556.1"; havana_gene "OTTMUSG00000024650.1"; havana_transcript "OTTMUST00000060615.1";
chr12	HAVANA	exon	108501124	108501211	0	+	.	gene_id "ENSMUSG00000058070.15"; transcript_id "ENSMUST00000109857.8"; gene_type "protein_coding"; gene_name "Eml1"; transcript_type "protein_coding"; transcript_name "Eml1-202"; exon_number 20; exon_id "ENSMUSE00001292669.2"; level 2; protein_id "ENSMUSP00000105483.2"; transcript_support_level "1"; mgi_id "MGI:1915769"; tag "basic"; tag "CCDS"; ccdsid "CCDS70420.1"; havana_gene "OTTMUSG00000024650.1"; havana_transcript "OTTMUST00000060616.1";
chr12	HAVANA	CDS	108501124	108501211	0	+	0	gene_id "ENSMUSG00000058070.15"; transcript_id "ENSMUST00000109857.8"; gene_type "protein_coding"; gene_name "Eml1"; transcript_type "protein_coding"; transcript_name "Eml1-202"; exon_number 20; exon_id "ENSMUSE00001292669.2"; level 2; protein_id "ENSMUSP00000105483.2"; transcript_support_level "1"; mgi_id "MGI:1915769"; tag "basic"; tag "CCDS"; ccdsid "CCDS70420.1"; havana_gene "OTTMUSG00000024650.1"; havana_transcript "OTTMUST00000060616.1";
chr12	HAVANA	exon	108501124	108501211	0	+	.	gene_id "ENSMUSG00000058070.15"; transcript_id "ENSMUST00000109860.8"; gene_type "protein_coding"; gene_name "Eml1"; transcript_type "protein_coding"; transcript_name "Eml1-203"; exon_number 19; exon_id "ENSMUSE00001292669.2"; level 2; protein_id "ENSMUSP00000105486.2"; transcript_support_level "1"; mgi_id "MGI:1915769"; tag "basic"; tag "Ensembl_canonical"; tag "GENCODE_Primary"; tag "appris_principal_1"; tag "CCDS"; ccdsid "CCDS36555.1"; havana_gene "OTTMUSG00000024650.1"; havana_transcript "OTTMUST00000060617.1";
chr12	HAVANA	CDS	108501124	108501211	0	+	0	gene_id "ENSMUSG00000058070.15"; transcript_id "ENSMUST00000109860.8"; gene_type "protein_coding"; gene_name "Eml1"; transcript_type "protein_coding"; transcript_name "Eml1-203"; exon_number 19; exon_id "ENSMUSE00001292669.2"; level 2; protein_id "ENSMUSP00000105486.2"; transcript_support_level "1"; mgi_id "MGI:1915769"; tag "basic"; tag "Ensembl_canonical"; tag "GENCODE_Primary"; tag "appris_principal_1"; tag "CCDS"; ccdsid "CCDS36555.1"; havana_gene "OTTMUSG00000024650.1"; havana_transcript "OTTMUST00000060617.1";
chr12	HAVANA	exon	108501124	108501211	0	+	.	gene_id "ENSMUSG00000058070.15"; transcript_id "ENSMUST00000130999.2"; gene_type "protein_coding"; gene_name "Eml1"; transcript_type "nonsense_mediated_decay"; transcript_name "Eml1-205"; exon_number 19; exon_id "ENSMUSE00001275610.2"; level 2; protein_id "ENSMUSP00000118325.2"; transcript_support_level "2"; mgi_id "MGI:1915769"; havana_gene "OTTMUSG00000024650.1"; havana_transcript "OTTMUST00000060618.1";
chr12	HAVANA	CDS	108501124	108501211	0	+	2	gene_id "ENSMUSG00000058070.15"; transcript_id "ENSMUST00000130999.2"; gene_type "protein_coding"; gene_name "Eml1"; transcript_type "nonsense_mediated_decay"; transcript_name "Eml1-205"; exon_number 19; exon_id "ENSMUSE00001275610.2"; level 2; protein_id "ENSMUSP00000118325.2"; transcript_support_level "2"; mgi_id "MGI:1915769"; havana_gene "OTTMUSG00000024650.1"; havana_transcript "OTTMUST00000060618.1";
chr12	HAVANA	exon	108501124	108501211	0	+	.	gene_id "ENSMUSG00000058070.15"; transcript_id "ENSMUST00000155544.8"; gene_type "protein_coding"; gene_name "Eml1"; transcript_type "protein_coding_CDS_not_defined"; transcript_name "Eml1-208"; exon_number 17; exon_id "ENSMUSE00001284252.2"; level 2; transcript_support_level "5"; mgi_id "MGI:1915769"; havana_gene "OTTMUSG00000024650.1"; havana_transcript "OTTMUST00000060652.1";
chr12	ENSEMBL_gcm37	exon	108501124	108501211	5.90376116168784	+	.	gene_id "ENSMUSG00000058070.15"; transcript_id "ENSMUSG00000058070.15_tx_10"; exon_id "chr12_108501124_108501211_+"; exonnum "21"; txlen "3882";
chr12	ENSEMBL_gcm37	exon	108501124	108501211	6.00111231501133	+	.	gene_id "ENSMUSG00000058070.15"; transcript_id "ENSMUSG00000058070.15_tx_9"; exon_id "chr12_108501124_108501211_+"; exonnum "20"; txlen "3831";
chr12	HAVANA	exon	108501128	108501211	0	+	.	gene_id "ENSMUSG00000058070.15"; transcript_id "ENSMUST00000123035.2"; gene_type "protein_coding"; gene_name "Eml1"; transcript_type "protein_coding_CDS_not_defined"; transcript_name "Eml1-204"; exon_number 1; exon_id "ENSMUSE00000808560.2"; level 2; transcript_support_level "1"; mgi_id "MGI:1915769"; havana_gene "OTTMUSG00000024650.1"; havana_transcript "OTTMUST00000060688.1";
chr12	HAVANA	transcript	108501128	108505876	0	+	.	gene_id "ENSMUSG00000058070.15"; transcript_id "ENSMUST00000123035.2"; gene_type "protein_coding"; gene_name "Eml1"; transcript_type "protein_coding_CDS_not_defined"; transcript_name "Eml1-204"; level 2; transcript_support_level "1"; mgi_id "MGI:1915769"; havana_gene "OTTMUSG00000024650.1"; havana_transcript "OTTMUST00000060688.1";
chr12	HAVANA	CDS	108502486	108502501	0	+	1	gene_id "ENSMUSG00000058070.15"; transcript_id "ENSMUST00000130999.2"; gene_type "protein_coding"; gene_name "Eml1"; transcript_type "nonsense_mediated_decay"; transcript_name "Eml1-205"; exon_number 20; exon_id "ENSMUSE00001256976.2"; level 2; protein_id "ENSMUSP00000118325.2"; transcript_support_level "2"; mgi_id "MGI:1915769"; havana_gene "OTTMUSG00000024650.1"; havana_transcript "OTTMUST00000060618.1";
chr12	HAVANA	exon	108502486	108502581	0	+	.	gene_id "ENSMUSG00000058070.15"; transcript_id "ENSMUST00000054955.14"; gene_type "protein_coding"; gene_name "Eml1"; transcript_type "protein_coding"; transcript_name "Eml1-201"; exon_number 20; exon_id "ENSMUSE00001281763.2"; level 2; protein_id "ENSMUSP00000057209.8"; transcript_support_level "1"; mgi_id "MGI:1915769"; tag "basic"; tag "CCDS"; ccdsid "CCDS36556.1"; havana_gene "OTTMUSG00000024650.1"; havana_transcript "OTTMUST00000060615.1";
chr12	HAVANA	CDS	108502486	108502581	0	+	2	gene_id "ENSMUSG00000058070.15"; transcript_id "ENSMUST00000054955.14"; gene_type "protein_coding"; gene_name "Eml1"; transcript_type "protein_coding"; transcript_name "Eml1-201"; exon_number 20; exon_id "ENSMUSE00001281763.2"; level 2; protein_id "ENSMUSP00000057209.8"; transcript_support_level "1"; mgi_id "MGI:1915769"; tag "basic"; tag "CCDS"; ccdsid "CCDS36556.1"; havana_gene "OTTMUSG00000024650.1"; havana_transcript "OTTMUST00000060615.1";
chr12	HAVANA	exon	108502486	108502581	0	+	.	gene_id "ENSMUSG00000058070.15"; transcript_id "ENSMUST00000109857.8"; gene_type "protein_coding"; gene_name "Eml1"; transcript_type "protein_coding"; transcript_name "Eml1-202"; exon_number 21; exon_id "ENSMUSE00001281763.2"; level 2; protein_id "ENSMUSP00000105483.2"; transcript_support_level "1"; mgi_id "MGI:1915769"; tag "basic"; tag "CCDS"; ccdsid "CCDS70420.1"; havana_gene "OTTMUSG00000024650.1"; havana_transcript "OTTMUST00000060616.1";
chr12	HAVANA	CDS	108502486	108502581	0	+	2	gene_id "ENSMUSG00000058070.15"; transcript_id "ENSMUST00000109857.8"; gene_type "protein_coding"; gene_name "Eml1"; transcript_type "protein_coding"; transcript_name "Eml1-202"; exon_number 21; exon_id "ENSMUSE00001281763.2"; level 2; protein_id "ENSMUSP00000105483.2"; transcript_support_level "1"; mgi_id "MGI:1915769"; tag "basic"; tag "CCDS"; ccdsid "CCDS70420.1"; havana_gene "OTTMUSG00000024650.1"; havana_transcript "OTTMUST00000060616.1";
chr12	HAVANA	exon	108502486	108502581	0	+	.	gene_id "ENSMUSG00000058070.15"; transcript_id "ENSMUST00000109860.8"; gene_type "protein_coding"; gene_name "Eml1"; transcript_type "protein_coding"; transcript_name "Eml1-203"; exon_number 20; exon_id "ENSMUSE00001281763.2"; level 2; protein_id "ENSMUSP00000105486.2"; transcript_support_level "1"; mgi_id "MGI:1915769"; tag "basic"; tag "Ensembl_canonical"; tag "GENCODE_Primary"; tag "appris_principal_1"; tag "CCDS"; ccdsid "CCDS36555.1"; havana_gene "OTTMUSG00000024650.1"; havana_transcript "OTTMUST00000060617.1";
chr12	HAVANA	CDS	108502486	108502581	0	+	2	gene_id "ENSMUSG00000058070.15"; transcript_id "ENSMUST00000109860.8"; gene_type "protein_coding"; gene_name "Eml1"; transcript_type "protein_coding"; transcript_name "Eml1-203"; exon_number 20; exon_id "ENSMUSE00001281763.2"; level 2; protein_id "ENSMUSP00000105486.2"; transcript_support_level "1"; mgi_id "MGI:1915769"; tag "basic"; tag "Ensembl_canonical"; tag "GENCODE_Primary"; tag "appris_principal_1"; tag "CCDS"; ccdsid "CCDS36555.1"; havana_gene "OTTMUSG00000024650.1"; havana_transcript "OTTMUST00000060617.1";
chr12	HAVANA	exon	108502486	108502581	0	+	.	gene_id "ENSMUSG00000058070.15"; transcript_id "ENSMUST00000130999.2"; gene_type "protein_coding"; gene_name "Eml1"; transcript_type "nonsense_mediated_decay"; transcript_name "Eml1-205"; exon_number 20; exon_id "ENSMUSE00001256976.2"; level 2; protein_id "ENSMUSP00000118325.2"; transcript_support_level "2"; mgi_id "MGI:1915769"; havana_gene "OTTMUSG00000024650.1"; havana_transcript "OTTMUST00000060618.1";
chr12	HAVANA	exon	108502486	108502581	0	+	.	gene_id "ENSMUSG00000058070.15"; transcript_id "ENSMUST00000155544.8"; gene_type "protein_coding"; gene_name "Eml1"; transcript_type "protein_coding_CDS_not_defined"; transcript_name "Eml1-208"; exon_number 18; exon_id "ENSMUSE00001251831.2"; level 2; transcript_support_level "5"; mgi_id "MGI:1915769"; havana_gene "OTTMUSG00000024650.1"; havana_transcript "OTTMUST00000060652.1";
chr12	HAVANA	exon	108502486	108502581	0	+	.	gene_id "ENSMUSG00000058070.15"; transcript_id "ENSMUST00000148186.2"; gene_type "protein_coding"; gene_name "Eml1"; transcript_type "protein_coding_CDS_not_defined"; transcript_name "Eml1-207"; exon_number 2; exon_id "ENSMUSE00001251831.2"; level 2; transcript_support_level "3"; mgi_id "MGI:1915769"; havana_gene "OTTMUSG00000024650.1"; havana_transcript "OTTMUST00000060687.1";
chr12	ENSEMBL_gcm37	exon	108502486	108502581	5.90376116168784	+	.	gene_id "ENSMUSG00000058070.15"; transcript_id "ENSMUSG00000058070.15_tx_10"; exon_id "chr12_108502486_108502581_+"; exonnum "22"; txlen "3882";
chr12	ENSEMBL_gcm37	exon	108502486	108502581	6.00111231501133	+	.	gene_id "ENSMUSG00000058070.15"; transcript_id "ENSMUSG00000058070.15_tx_9"; exon_id "chr12_108502486_108502581_+"; exonnum "21"; txlen "3831";
chr12	HAVANA	stop_codon	108502502	108502504	0	+	0	gene_id "ENSMUSG00000058070.15"; transcript_id "ENSMUST00000130999.2"; gene_type "protein_coding"; gene_name "Eml1"; transcript_type "nonsense_mediated_decay"; transcript_name "Eml1-205"; exon_number 20; exon_id "ENSMUSE00001256976.2"; level 2; protein_id "ENSMUSP00000118325.2"; transcript_support_level "2"; mgi_id "MGI:1915769"; havana_gene "OTTMUSG00000024650.1"; havana_transcript "OTTMUST00000060618.1";
chr12	HAVANA	UTR	108502502	108502581	0	+	.	gene_id "ENSMUSG00000058070.15"; transcript_id "ENSMUST00000130999.2"; gene_type "protein_coding"; gene_name "Eml1"; transcript_type "nonsense_mediated_decay"; transcript_name "Eml1-205"; exon_number 20; exon_id "ENSMUSE00001256976.2"; level 2; protein_id "ENSMUSP00000118325.2"; transcript_support_level "2"; mgi_id "MGI:1915769"; havana_gene "OTTMUSG00000024650.1"; havana_transcript "OTTMUST00000060618.1";
chr12	HAVANA	exon	108503593	108503686	0	+	.	gene_id "ENSMUSG00000058070.15"; transcript_id "ENSMUST00000148186.2"; gene_type "protein_coding"; gene_name "Eml1"; transcript_type "protein_coding_CDS_not_defined"; transcript_name "Eml1-207"; exon_number 3; exon_id "ENSMUSE00000805715.2"; level 2; transcript_support_level "3"; mgi_id "MGI:1915769"; havana_gene "OTTMUSG00000024650.1"; havana_transcript "OTTMUST00000060687.1";
chr12	HAVANA	exon	108503593	108503723	0	+	.	gene_id "ENSMUSG00000058070.15"; transcript_id "ENSMUST00000054955.14"; gene_type "protein_coding"; gene_name "Eml1"; transcript_type "protein_coding"; transcript_name "Eml1-201"; exon_number 21; exon_id "ENSMUSE00001223551.2"; level 2; protein_id "ENSMUSP00000057209.8"; transcript_support_level "1"; mgi_id "MGI:1915769"; tag "basic"; tag "CCDS"; ccdsid "CCDS36556.1"; havana_gene "OTTMUSG00000024650.1"; havana_transcript "OTTMUST00000060615.1";
chr12	HAVANA	CDS	108503593	108503723	0	+	2	gene_id "ENSMUSG00000058070.15"; transcript_id "ENSMUST00000054955.14"; gene_type "protein_coding"; gene_name "Eml1"; transcript_type "protein_coding"; transcript_name "Eml1-201"; exon_number 21; exon_id "ENSMUSE00001223551.2"; level 2; protein_id "ENSMUSP00000057209.8"; transcript_support_level "1"; mgi_id "MGI:1915769"; tag "basic"; tag "CCDS"; ccdsid "CCDS36556.1"; havana_gene "OTTMUSG00000024650.1"; havana_transcript "OTTMUST00000060615.1";
chr12	HAVANA	exon	108503593	108503723	0	+	.	gene_id "ENSMUSG00000058070.15"; transcript_id "ENSMUST00000109857.8"; gene_type "protein_coding"; gene_name "Eml1"; transcript_type "protein_coding"; transcript_name "Eml1-202"; exon_number 22; exon_id "ENSMUSE00001223551.2"; level 2; protein_id "ENSMUSP00000105483.2"; transcript_support_level "1"; mgi_id "MGI:1915769"; tag "basic"; tag "CCDS"; ccdsid "CCDS70420.1"; havana_gene "OTTMUSG00000024650.1"; havana_transcript "OTTMUST00000060616.1";
chr12	HAVANA	CDS	108503593	108503723	0	+	2	gene_id "ENSMUSG00000058070.15"; transcript_id "ENSMUST00000109857.8"; gene_type "protein_coding"; gene_name "Eml1"; transcript_type "protein_coding"; transcript_name "Eml1-202"; exon_number 22; exon_id "ENSMUSE00001223551.2"; level 2; protein_id "ENSMUSP00000105483.2"; transcript_support_level "1"; mgi_id "MGI:1915769"; tag "basic"; tag "CCDS"; ccdsid "CCDS70420.1"; havana_gene "OTTMUSG00000024650.1"; havana_transcript "OTTMUST00000060616.1";
chr12	HAVANA	exon	108503593	108503723	0	+	.	gene_id "ENSMUSG00000058070.15"; transcript_id "ENSMUST00000109860.8"; gene_type "protein_coding"; gene_name "Eml1"; transcript_type "protein_coding"; transcript_name "Eml1-203"; exon_number 21; exon_id "ENSMUSE00001223551.2"; level 2; protein_id "ENSMUSP00000105486.2"; transcript_support_level "1"; mgi_id "MGI:1915769"; tag "basic"; tag "Ensembl_canonical"; tag "GENCODE_Primary"; tag "appris_principal_1"; tag "CCDS"; ccdsid "CCDS36555.1"; havana_gene "OTTMUSG00000024650.1"; havana_transcript "OTTMUST00000060617.1";
chr12	HAVANA	CDS	108503593	108503723	0	+	2	gene_id "ENSMUSG00000058070.15"; transcript_id "ENSMUST00000109860.8"; gene_type "protein_coding"; gene_name "Eml1"; transcript_type "protein_coding"; transcript_name "Eml1-203"; exon_number 21; exon_id "ENSMUSE00001223551.2"; level 2; protein_id "ENSMUSP00000105486.2"; transcript_support_level "1"; mgi_id "MGI:1915769"; tag "basic"; tag "Ensembl_canonical"; tag "GENCODE_Primary"; tag "appris_principal_1"; tag "CCDS"; ccdsid "CCDS36555.1"; havana_gene "OTTMUSG00000024650.1"; havana_transcript "OTTMUST00000060617.1";
chr12	HAVANA	exon	108503593	108503723	0	+	.	gene_id "ENSMUSG00000058070.15"; transcript_id "ENSMUST00000123035.2"; gene_type "protein_coding"; gene_name "Eml1"; transcript_type "protein_coding_CDS_not_defined"; transcript_name "Eml1-204"; exon_number 2; exon_id "ENSMUSE00001298300.2"; level 2; transcript_support_level "1"; mgi_id "MGI:1915769"; havana_gene "OTTMUSG00000024650.1"; havana_transcript "OTTMUST00000060688.1";
chr12	ENSEMBL_gcm37	exon	108503593	108503723	5.90376116168784	+	.	gene_id "ENSMUSG00000058070.15"; transcript_id "ENSMUSG00000058070.15_tx_10"; exon_id "chr12_108503593_108503723_+"; exonnum "23"; txlen "3882";
chr12	ENSEMBL_gcm37	exon	108503593	108503723	6.00111231501133	+	.	gene_id "ENSMUSG00000058070.15"; transcript_id "ENSMUSG00000058070.15_tx_9"; exon_id "chr12_108503593_108503723_+"; exonnum "22"; txlen "3831";
chr12	HAVANA	exon	108503593	108503791	0	+	.	gene_id "ENSMUSG00000058070.15"; transcript_id "ENSMUST00000130999.2"; gene_type "protein_coding"; gene_name "Eml1"; transcript_type "nonsense_mediated_decay"; transcript_name "Eml1-205"; exon_number 21; exon_id "ENSMUSE00000822939.2"; level 2; protein_id "ENSMUSP00000118325.2"; transcript_support_level "2"; mgi_id "MGI:1915769"; havana_gene "OTTMUSG00000024650.1"; havana_transcript "OTTMUST00000060618.1";
chr12	HAVANA	UTR	108503593	108503791	0	+	.	gene_id "ENSMUSG00000058070.15"; transcript_id "ENSMUST00000130999.2"; gene_type "protein_coding"; gene_name "Eml1"; transcript_type "nonsense_mediated_decay"; transcript_name "Eml1-205"; exon_number 21; exon_id "ENSMUSE00000822939.2"; level 2; protein_id "ENSMUSP00000118325.2"; transcript_support_level "2"; mgi_id "MGI:1915769"; havana_gene "OTTMUSG00000024650.1"; havana_transcript "OTTMUST00000060618.1";
chr12	HAVANA	exon	108503593	108505823	0	+	.	gene_id "ENSMUSG00000058070.15"; transcript_id "ENSMUST00000155544.8"; gene_type "protein_coding"; gene_name "Eml1"; transcript_type "protein_coding_CDS_not_defined"; transcript_name "Eml1-208"; exon_number 19; exon_id "ENSMUSE00000750087.2"; level 2; transcript_support_level "5"; mgi_id "MGI:1915769"; havana_gene "OTTMUSG00000024650.1"; havana_transcript "OTTMUST00000060652.1";
chr12	HAVANA	CDS	108504362	108504484	0	+	0	gene_id "ENSMUSG00000058070.15"; transcript_id "ENSMUST00000054955.14"; gene_type "protein_coding"; gene_name "Eml1"; transcript_type "protein_coding"; transcript_name "Eml1-201"; exon_number 22; exon_id "ENSMUSE00000749815.2"; level 2; protein_id "ENSMUSP00000057209.8"; transcript_support_level "1"; mgi_id "MGI:1915769"; tag "basic"; tag "CCDS"; ccdsid "CCDS36556.1"; havana_gene "OTTMUSG00000024650.1"; havana_transcript "OTTMUST00000060615.1";
chr12	HAVANA	CDS	108504362	108504484	0	+	0	gene_id "ENSMUSG00000058070.15"; transcript_id "ENSMUST00000109857.8"; gene_type "protein_coding"; gene_name "Eml1"; transcript_type "protein_coding"; transcript_name "Eml1-202"; exon_number 23; exon_id "ENSMUSE00000681868.2"; level 2; protein_id "ENSMUSP00000105483.2"; transcript_support_level "1"; mgi_id "MGI:1915769"; tag "basic"; tag "CCDS"; ccdsid "CCDS70420.1"; havana_gene "OTTMUSG00000024650.1"; havana_transcript "OTTMUST00000060616.1";
chr12	HAVANA	CDS	108504362	108504484	0	+	0	gene_id "ENSMUSG00000058070.15"; transcript_id "ENSMUST00000109860.8"; gene_type "protein_coding"; gene_name "Eml1"; transcript_type "protein_coding"; transcript_name "Eml1-203"; exon_number 22; exon_id "ENSMUSE00000360012.5"; level 2; protein_id "ENSMUSP00000105486.2"; transcript_support_level "1"; mgi_id "MGI:1915769"; tag "basic"; tag "Ensembl_canonical"; tag "GENCODE_Primary"; tag "appris_principal_1"; tag "CCDS"; ccdsid "CCDS36555.1"; havana_gene "OTTMUSG00000024650.1"; havana_transcript "OTTMUST00000060617.1";
chr12	HAVANA	exon	108504362	108504651	0	+	.	gene_id "ENSMUSG00000058070.15"; transcript_id "ENSMUST00000109857.8"; gene_type "protein_coding"; gene_name "Eml1"; transcript_type "protein_coding"; transcript_name "Eml1-202"; exon_number 23; exon_id "ENSMUSE00000681868.2"; level 2; protein_id "ENSMUSP00000105483.2"; transcript_support_level "1"; mgi_id "MGI:1915769"; tag "basic"; tag "CCDS"; ccdsid "CCDS70420.1"; havana_gene "OTTMUSG00000024650.1"; havana_transcript "OTTMUST00000060616.1";
chr12	HAVANA	exon	108504362	108505823	0	+	.	gene_id "ENSMUSG00000058070.15"; transcript_id "ENSMUST00000109860.8"; gene_type "protein_coding"; gene_name "Eml1"; transcript_type "protein_coding"; transcript_name "Eml1-203"; exon_number 22; exon_id "ENSMUSE00000360012.5"; level 2; protein_id "ENSMUSP00000105486.2"; transcript_support_level "1"; mgi_id "MGI:1915769"; tag "basic"; tag "Ensembl_canonical"; tag "GENCODE_Primary"; tag "appris_principal_1"; tag "CCDS"; ccdsid "CCDS36555.1"; havana_gene "OTTMUSG00000024650.1"; havana_transcript "OTTMUST00000060617.1";
chr12	ENSEMBL_gcm37	exon	108504362	108505823	5.90376116168784	+	.	gene_id "ENSMUSG00000058070.15"; transcript_id "ENSMUSG00000058070.15_tx_10"; exon_id "chr12_108504362_108505823_+"; exonnum "24"; txlen "3882";
chr12	ENSEMBL_gcm37	exon	108504362	108505823	6.00111231501133	+	.	gene_id "ENSMUSG00000058070.15"; transcript_id "ENSMUSG00000058070.15_tx_9"; exon_id "chr12_108504362_108505823_+"; exonnum "23"; txlen "3831";
chr12	HAVANA	exon	108504362	108505834	0	+	.	gene_id "ENSMUSG00000058070.15"; transcript_id "ENSMUST00000054955.14"; gene_type "protein_coding"; gene_name "Eml1"; transcript_type "protein_coding"; transcript_name "Eml1-201"; exon_number 22; exon_id "ENSMUSE00000749815.2"; level 2; protein_id "ENSMUSP00000057209.8"; transcript_support_level "1"; mgi_id "MGI:1915769"; tag "basic"; tag "CCDS"; ccdsid "CCDS36556.1"; havana_gene "OTTMUSG00000024650.1"; havana_transcript "OTTMUST00000060615.1";
chr12	HAVANA	exon	108504362	108505876	0	+	.	gene_id "ENSMUSG00000058070.15"; transcript_id "ENSMUST00000123035.2"; gene_type "protein_coding"; gene_name "Eml1"; transcript_type "protein_coding_CDS_not_defined"; transcript_name "Eml1-204"; exon_number 3; exon_id "ENSMUSE00000811145.2"; level 2; transcript_support_level "1"; mgi_id "MGI:1915769"; havana_gene "OTTMUSG00000024650.1"; havana_transcript "OTTMUST00000060688.1";
chr12	HAVANA	stop_codon	108504485	108504487	0	+	0	gene_id "ENSMUSG00000058070.15"; transcript_id "ENSMUST00000054955.14"; gene_type "protein_coding"; gene_name "Eml1"; transcript_type "protein_coding"; transcript_name "Eml1-201"; exon_number 22; exon_id "ENSMUSE00000749815.2"; level 2; protein_id "ENSMUSP00000057209.8"; transcript_support_level "1"; mgi_id "MGI:1915769"; tag "basic"; tag "CCDS"; ccdsid "CCDS36556.1"; havana_gene "OTTMUSG00000024650.1"; havana_transcript "OTTMUST00000060615.1";
chr12	HAVANA	stop_codon	108504485	108504487	0	+	0	gene_id "ENSMUSG00000058070.15"; transcript_id "ENSMUST00000109857.8"; gene_type "protein_coding"; gene_name "Eml1"; transcript_type "protein_coding"; transcript_name "Eml1-202"; exon_number 23; exon_id "ENSMUSE00000681868.2"; level 2; protein_id "ENSMUSP00000105483.2"; transcript_support_level "1"; mgi_id "MGI:1915769"; tag "basic"; tag "CCDS"; ccdsid "CCDS70420.1"; havana_gene "OTTMUSG00000024650.1"; havana_transcript "OTTMUST00000060616.1";
chr12	HAVANA	stop_codon	108504485	108504487	0	+	0	gene_id "ENSMUSG00000058070.15"; transcript_id "ENSMUST00000109860.8"; gene_type "protein_coding"; gene_name "Eml1"; transcript_type "protein_coding"; transcript_name "Eml1-203"; exon_number 22; exon_id "ENSMUSE00000360012.5"; level 2; protein_id "ENSMUSP00000105486.2"; transcript_support_level "1"; mgi_id "MGI:1915769"; tag "basic"; tag "Ensembl_canonical"; tag "GENCODE_Primary"; tag "appris_principal_1"; tag "CCDS"; ccdsid "CCDS36555.1"; havana_gene "OTTMUSG00000024650.1"; havana_transcript "OTTMUST00000060617.1";
chr12	HAVANA	UTR	108504485	108504651	0	+	.	gene_id "ENSMUSG00000058070.15"; transcript_id "ENSMUST00000109857.8"; gene_type "protein_coding"; gene_name "Eml1"; transcript_type "protein_coding"; transcript_name "Eml1-202"; exon_number 23; exon_id "ENSMUSE00000681868.2"; level 2; protein_id "ENSMUSP00000105483.2"; transcript_support_level "1"; mgi_id "MGI:1915769"; tag "basic"; tag "CCDS"; ccdsid "CCDS70420.1"; havana_gene "OTTMUSG00000024650.1"; havana_transcript "OTTMUST00000060616.1";
chr12	HAVANA	UTR	108504485	108505823	0	+	.	gene_id "ENSMUSG00000058070.15"; transcript_id "ENSMUST00000109860.8"; gene_type "protein_coding"; gene_name "Eml1"; transcript_type "protein_coding"; transcript_name "Eml1-203"; exon_number 22; exon_id "ENSMUSE00000360012.5"; level 2; protein_id "ENSMUSP00000105486.2"; transcript_support_level "1"; mgi_id "MGI:1915769"; tag "basic"; tag "Ensembl_canonical"; tag "GENCODE_Primary"; tag "appris_principal_1"; tag "CCDS"; ccdsid "CCDS36555.1"; havana_gene "OTTMUSG00000024650.1"; havana_transcript "OTTMUST00000060617.1";
chr12	HAVANA	UTR	108504485	108505834	0	+	.	gene_id "ENSMUSG00000058070.15"; transcript_id "ENSMUST00000054955.14"; gene_type "protein_coding"; gene_name "Eml1"; transcript_type "protein_coding"; transcript_name "Eml1-201"; exon_number 22; exon_id "ENSMUSE00000749815.2"; level 2; protein_id "ENSMUSP00000057209.8"; transcript_support_level "1"; mgi_id "MGI:1915769"; tag "basic"; tag "CCDS"; ccdsid "CCDS36556.1"; havana_gene "OTTMUSG00000024650.1"; havana_transcript "OTTMUST00000060615.1";
chr12	HAVANA	UTR	108520979	108521467	0	+	.	gene_id "ENSMUSG00000021262.16"; transcript_id "ENSMUST00000077735.13"; gene_type "protein_coding"; gene_name "Evl"; transcript_type "protein_coding"; transcript_name "Evl-202"; exon_number 1; exon_id "ENSMUSE00000393183.4"; level 2; protein_id "ENSMUSP00000076916.6"; transcript_support_level "1"; mgi_id "MGI:1194884"; tag "basic"; tag "CCDS"; ccdsid "CCDS26161.1"; havana_gene "OTTMUSG00000066176.1"; havana_transcript "OTTMUST00000160839.1";
chr12	HAVANA	exon	108520979	108521472	0	+	.	gene_id "ENSMUSG00000021262.16"; transcript_id "ENSMUST00000077735.13"; gene_type "protein_coding"; gene_name "Evl"; transcript_type "protein_coding"; transcript_name "Evl-202"; exon_number 1; exon_id "ENSMUSE00000393183.4"; level 2; protein_id "ENSMUSP00000076916.6"; transcript_support_level "1"; mgi_id "MGI:1194884"; tag "basic"; tag "CCDS"; ccdsid "CCDS26161.1"; havana_gene "OTTMUSG00000066176.1"; havana_transcript "OTTMUST00000160839.1";
chr12	HAVANA	gene	108520979	108654775	0	+	.	gene_id "ENSMUSG00000021262.16"; gene_type "protein_coding"; gene_name "Evl"; level 2; mgi_id "MGI:1194884"; tag "ncRNA_host"; havana_gene "OTTMUSG00000066176.1";
chr12	HAVANA	transcript	108520979	108654775	0	+	.	gene_id "ENSMUSG00000021262.16"; transcript_id "ENSMUST00000077735.13"; gene_type "protein_coding"; gene_name "Evl"; transcript_type "protein_coding"; transcript_name "Evl-202"; level 2; protein_id "ENSMUSP00000076916.6"; transcript_support_level "1"; mgi_id "MGI:1194884"; tag "basic"; tag "CCDS"; ccdsid "CCDS26161.1"; havana_gene "OTTMUSG00000066176.1"; havana_transcript "OTTMUST00000160839.1";
chr12	HAVANA	UTR	108520983	108521467	0	+	.	gene_id "ENSMUSG00000021262.16"; transcript_id "ENSMUST00000021689.14"; gene_type "protein_coding"; gene_name "Evl"; transcript_type "protein_coding"; transcript_name "Evl-201"; exon_number 1; exon_id "ENSMUSE00001421170.2"; level 2; protein_id "ENSMUSP00000021689.7"; transcript_support_level "1"; mgi_id "MGI:1194884"; tag "basic"; tag "CCDS"; ccdsid "CCDS49167.1"; havana_gene "OTTMUSG00000066176.1"; havana_transcript "OTTMUST00000160840.1";
chr12	HAVANA	exon	108520983	108521472	0	+	.	gene_id "ENSMUSG00000021262.16"; transcript_id "ENSMUST00000021689.14"; gene_type "protein_coding"; gene_name "Evl"; transcript_type "protein_coding"; transcript_name "Evl-201"; exon_number 1; exon_id "ENSMUSE00001421170.2"; level 2; protein_id "ENSMUSP00000021689.7"; transcript_support_level "1"; mgi_id "MGI:1194884"; tag "basic"; tag "CCDS"; ccdsid "CCDS49167.1"; havana_gene "OTTMUSG00000066176.1"; havana_transcript "OTTMUST00000160840.1";
chr12	ENSEMBL_gcm37	exon	108520983	108521472	1.20632055028882	+	.	gene_id "ENSMUSG00000021262.16"; transcript_id "ENSMUSG00000021262.16_tx_5"; exon_id "chr12_108520983_108521472_+"; exonnum "1"; txlen "2278";
chr12	HAVANA	transcript	108520983	108654775	0	+	.	gene_id "ENSMUSG00000021262.16"; transcript_id "ENSMUST00000021689.14"; gene_type "protein_coding"; gene_name "Evl"; transcript_type "protein_coding"; transcript_name "Evl-201"; level 2; protein_id "ENSMUSP00000021689.7"; transcript_support_level "1"; mgi_id "MGI:1194884"; tag "basic"; tag "CCDS"; ccdsid "CCDS49167.1"; havana_gene "OTTMUSG00000066176.1"; havana_transcript "OTTMUST00000160840.1";
chr12	HAVANA	start_codon	108521468	108521470	0	+	0	gene_id "ENSMUSG00000021262.16"; transcript_id "ENSMUST00000077735.13"; gene_type "protein_coding"; gene_name "Evl"; transcript_type "protein_coding"; transcript_name "Evl-202"; exon_number 1; exon_id "ENSMUSE00000393183.4"; level 2; protein_id "ENSMUSP00000076916.6"; transcript_support_level "1"; mgi_id "MGI:1194884"; tag "basic"; tag "CCDS"; ccdsid "CCDS26161.1"; havana_gene "OTTMUSG00000066176.1"; havana_transcript "OTTMUST00000160839.1";
chr12	HAVANA	start_codon	108521468	108521470	0	+	0	gene_id "ENSMUSG00000021262.16"; transcript_id "ENSMUST00000021689.14"; gene_type "protein_coding"; gene_name "Evl"; transcript_type "protein_coding"; transcript_name "Evl-201"; exon_number 1; exon_id "ENSMUSE00001421170.2"; level 2; protein_id "ENSMUSP00000021689.7"; transcript_support_level "1"; mgi_id "MGI:1194884"; tag "basic"; tag "CCDS"; ccdsid "CCDS49167.1"; havana_gene "OTTMUSG00000066176.1"; havana_transcript "OTTMUST00000160840.1";
chr12	HAVANA	CDS	108521468	108521472	0	+	0	gene_id "ENSMUSG00000021262.16"; transcript_id "ENSMUST00000077735.13"; gene_type "protein_coding"; gene_name "Evl"; transcript_type "protein_coding"; transcript_name "Evl-202"; exon_number 1; exon_id "ENSMUSE00000393183.4"; level 2; protein_id "ENSMUSP00000076916.6"; transcript_support_level "1"; mgi_id "MGI:1194884"; tag "basic"; tag "CCDS"; ccdsid "CCDS26161.1"; havana_gene "OTTMUSG00000066176.1"; havana_transcript "OTTMUST00000160839.1";
chr12	HAVANA	CDS	108521468	108521472	0	+	0	gene_id "ENSMUSG00000021262.16"; transcript_id "ENSMUST00000021689.14"; gene_type "protein_coding"; gene_name "Evl"; transcript_type "protein_coding"; transcript_name "Evl-201"; exon_number 1; exon_id "ENSMUSE00001421170.2"; level 2; protein_id "ENSMUSP00000021689.7"; transcript_support_level "1"; mgi_id "MGI:1194884"; tag "basic"; tag "CCDS"; ccdsid "CCDS49167.1"; havana_gene "OTTMUSG00000066176.1"; havana_transcript "OTTMUST00000160840.1";
chr12	sragcm37_es	exon	108547969	108548094	0.0346315854532738	+	.	gene_id "ENSMUSG00000021262.16"; transcript_id "ENSMUSG00000021262.16_tx_6"; exon_id "chr12_108547969_108548094_+"; exonnum "1"; txlen "1914";
chr12	HAVANA	UTR	108572025	108572247	0	+	.	gene_id "ENSMUSG00000021262.16"; transcript_id "ENSMUST00000109854.9"; gene_type "protein_coding"; gene_name "Evl"; transcript_type "protein_coding"; transcript_name "Evl-203"; exon_number 1; exon_id "ENSMUSE00000877138.2"; level 2; protein_id "ENSMUSP00000105480.3"; transcript_support_level "1"; mgi_id "MGI:1194884"; tag "basic"; tag "Ensembl_canonical"; tag "GENCODE_Primary"; tag "appris_principal_1"; tag "CCDS"; ccdsid "CCDS49168.1"; havana_gene "OTTMUSG00000066176.1"; havana_transcript "OTTMUST00000160841.1";
chr12	HAVANA	exon	108572025	108572270	0	+	.	gene_id "ENSMUSG00000021262.16"; transcript_id "ENSMUST00000109854.9"; gene_type "protein_coding"; gene_name "Evl"; transcript_type "protein_coding"; transcript_name "Evl-203"; exon_number 1; exon_id "ENSMUSE00000877138.2"; level 2; protein_id "ENSMUSP00000105480.3"; transcript_support_level "1"; mgi_id "MGI:1194884"; tag "basic"; tag "Ensembl_canonical"; tag "GENCODE_Primary"; tag "appris_principal_1"; tag "CCDS"; ccdsid "CCDS49168.1"; havana_gene "OTTMUSG00000066176.1"; havana_transcript "OTTMUST00000160841.1";
chr12	HAVANA	transcript	108572025	108654772	0	+	.	gene_id "ENSMUSG00000021262.16"; transcript_id "ENSMUST00000109854.9"; gene_type "protein_coding"; gene_name "Evl"; transcript_type "protein_coding"; transcript_name "Evl-203"; level 2; protein_id "ENSMUSP00000105480.3"; transcript_support_level "1"; mgi_id "MGI:1194884"; tag "basic"; tag "Ensembl_canonical"; tag "GENCODE_Primary"; tag "appris_principal_1"; tag "CCDS"; ccdsid "CCDS49168.1"; havana_gene "OTTMUSG00000066176.1"; havana_transcript "OTTMUST00000160841.1";
chr12	sragcm37_mid	exon	108572170	108572270	1.20632055028882	+	.	gene_id "ENSMUSG00000021262.16"; transcript_id "ENSMUSG00000021262.16_tx_5"; exon_id "chr12_108572170_108572270_+"; exonnum "2"; txlen "2278";
chr12	sragcm37_mid	exon	108572170	108572270	0.0346315854532738	+	.	gene_id "ENSMUSG00000021262.16"; transcript_id "ENSMUSG00000021262.16_tx_6"; exon_id "chr12_108572170_108572270_+"; exonnum "2"; txlen "1914";
chr12	HAVANA	start_codon	108572248	108572250	0	+	0	gene_id "ENSMUSG00000021262.16"; transcript_id "ENSMUST00000109854.9"; gene_type "protein_coding"; gene_name "Evl"; transcript_type "protein_coding"; transcript_name "Evl-203"; exon_number 1; exon_id "ENSMUSE00000877138.2"; level 2; protein_id "ENSMUSP00000105480.3"; transcript_support_level "1"; mgi_id "MGI:1194884"; tag "basic"; tag "Ensembl_canonical"; tag "GENCODE_Primary"; tag "appris_principal_1"; tag "CCDS"; ccdsid "CCDS49168.1"; havana_gene "OTTMUSG00000066176.1"; havana_transcript "OTTMUST00000160841.1";
chr12	HAVANA	CDS	108572248	108572270	0	+	0	gene_id "ENSMUSG00000021262.16"; transcript_id "ENSMUST00000109854.9"; gene_type "protein_coding"; gene_name "Evl"; transcript_type "protein_coding"; transcript_name "Evl-203"; exon_number 1; exon_id "ENSMUSE00000877138.2"; level 2; protein_id "ENSMUSP00000105480.3"; transcript_support_level "1"; mgi_id "MGI:1194884"; tag "basic"; tag "Ensembl_canonical"; tag "GENCODE_Primary"; tag "appris_principal_1"; tag "CCDS"; ccdsid "CCDS49168.1"; havana_gene "OTTMUSG00000066176.1"; havana_transcript "OTTMUST00000160841.1";
chr12	HAVANA	exon	108601969	108602143	0	+	.	gene_id "ENSMUSG00000021262.16"; transcript_id "ENSMUST00000223109.2"; gene_type "protein_coding"; gene_name "Evl"; transcript_type "protein_coding"; transcript_name "Evl-206"; exon_number 1; exon_id "ENSMUSE00001415232.2"; level 2; protein_id "ENSMUSP00000152364.2"; transcript_support_level "1"; mgi_id "MGI:1194884"; tag "mRNA_end_NF"; tag "cds_end_NF"; havana_gene "OTTMUSG00000066176.1"; havana_transcript "OTTMUST00000160842.1";
chr12	HAVANA	UTR	108601969	108602143	0	+	.	gene_id "ENSMUSG00000021262.16"; transcript_id "ENSMUST00000223109.2"; gene_type "protein_coding"; gene_name "Evl"; transcript_type "protein_coding"; transcript_name "Evl-206"; exon_number 1; exon_id "ENSMUSE00001415232.2"; level 2; protein_id "ENSMUSP00000152364.2"; transcript_support_level "1"; mgi_id "MGI:1194884"; tag "mRNA_end_NF"; tag "cds_end_NF"; havana_gene "OTTMUSG00000066176.1"; havana_transcript "OTTMUST00000160842.1";
chr12	HAVANA	transcript	108601969	108652834	0	+	.	gene_id "ENSMUSG00000021262.16"; transcript_id "ENSMUST00000223109.2"; gene_type "protein_coding"; gene_name "Evl"; transcript_type "protein_coding"; transcript_name "Evl-206"; level 2; protein_id "ENSMUSP00000152364.2"; transcript_support_level "1"; mgi_id "MGI:1194884"; tag "mRNA_end_NF"; tag "cds_end_NF"; havana_gene "OTTMUSG00000066176.1"; havana_transcript "OTTMUST00000160842.1";
chr12	HAVANA	exon	108602012	108602143	0	+	.	gene_id "ENSMUSG00000021262.16"; transcript_id "ENSMUST00000172409.2"; gene_type "protein_coding"; gene_name "Evl"; transcript_type "protein_coding"; transcript_name "Evl-204"; exon_number 1; exon_id "ENSMUSE00000915025.2"; level 2; protein_id "ENSMUSP00000133072.2"; transcript_support_level "1"; mgi_id "MGI:1194884"; tag "basic"; tag "CCDS"; ccdsid "CCDS49169.1"; havana_gene "OTTMUSG00000066176.1"; havana_transcript "OTTMUST00000160843.1";
chr12	HAVANA	UTR	108602012	108602143	0	+	.	gene_id "ENSMUSG00000021262.16"; transcript_id "ENSMUST00000172409.2"; gene_type "protein_coding"; gene_name "Evl"; transcript_type "protein_coding"; transcript_name "Evl-204"; exon_number 1; exon_id "ENSMUSE00000915025.2"; level 2; protein_id "ENSMUSP00000133072.2"; transcript_support_level "1"; mgi_id "MGI:1194884"; tag "basic"; tag "CCDS"; ccdsid "CCDS49169.1"; havana_gene "OTTMUSG00000066176.1"; havana_transcript "OTTMUST00000160843.1";
chr12	HAVANA	transcript	108602012	108654772	0	+	.	gene_id "ENSMUSG00000021262.16"; transcript_id "ENSMUST00000172409.2"; gene_type "protein_coding"; gene_name "Evl"; transcript_type "protein_coding"; transcript_name "Evl-204"; level 2; protein_id "ENSMUSP00000133072.2"; transcript_support_level "1"; mgi_id "MGI:1194884"; tag "basic"; tag "CCDS"; ccdsid "CCDS49169.1"; havana_gene "OTTMUSG00000066176.1"; havana_transcript "OTTMUST00000160843.1";
chr12	HAVANA	exon	108602508	108602643	0	+	.	gene_id "ENSMUSG00000021262.16"; transcript_id "ENSMUST00000172409.2"; gene_type "protein_coding"; gene_name "Evl"; transcript_type "protein_coding"; transcript_name "Evl-204"; exon_number 2; exon_id "ENSMUSE00000875723.2"; level 2; protein_id "ENSMUSP00000133072.2"; transcript_support_level "1"; mgi_id "MGI:1194884"; tag "basic"; tag "CCDS"; ccdsid "CCDS49169.1"; havana_gene "OTTMUSG00000066176.1"; havana_transcript "OTTMUST00000160843.1";
chr12	HAVANA	UTR	108602508	108602643	0	+	.	gene_id "ENSMUSG00000021262.16"; transcript_id "ENSMUST00000172409.2"; gene_type "protein_coding"; gene_name "Evl"; transcript_type "protein_coding"; transcript_name "Evl-204"; exon_number 2; exon_id "ENSMUSE00000875723.2"; level 2; protein_id "ENSMUSP00000133072.2"; transcript_support_level "1"; mgi_id "MGI:1194884"; tag "basic"; tag "CCDS"; ccdsid "CCDS49169.1"; havana_gene "OTTMUSG00000066176.1"; havana_transcript "OTTMUST00000160843.1";
chr12	HAVANA	UTR	108614574	108614607	0	+	.	gene_id "ENSMUSG00000021262.16"; transcript_id "ENSMUST00000223109.2"; gene_type "protein_coding"; gene_name "Evl"; transcript_type "protein_coding"; transcript_name "Evl-206"; exon_number 2; exon_id "ENSMUSE00001270601.2"; level 2; protein_id "ENSMUSP00000152364.2"; transcript_support_level "1"; mgi_id "MGI:1194884"; tag "mRNA_end_NF"; tag "cds_end_NF"; havana_gene "OTTMUSG00000066176.1"; havana_transcript "OTTMUST00000160842.1";
chr12	HAVANA	UTR	108614574	108614607	0	+	.	gene_id "ENSMUSG00000021262.16"; transcript_id "ENSMUST00000172409.2"; gene_type "protein_coding"; gene_name "Evl"; transcript_type "protein_coding"; transcript_name "Evl-204"; exon_number 3; exon_id "ENSMUSE00001270601.2"; level 2; protein_id "ENSMUSP00000133072.2"; transcript_support_level "1"; mgi_id "MGI:1194884"; tag "basic"; tag "CCDS"; ccdsid "CCDS49169.1"; havana_gene "OTTMUSG00000066176.1"; havana_transcript "OTTMUST00000160843.1";
chr12	HAVANA	exon	108614574	108614742	0	+	.	gene_id "ENSMUSG00000021262.16"; transcript_id "ENSMUST00000077735.13"; gene_type "protein_coding"; gene_name "Evl"; transcript_type "protein_coding"; transcript_name "Evl-202"; exon_number 2; exon_id "ENSMUSE00001210145.2"; level 2; protein_id "ENSMUSP00000076916.6"; transcript_support_level "1"; mgi_id "MGI:1194884"; tag "basic"; tag "CCDS"; ccdsid "CCDS26161.1"; havana_gene "OTTMUSG00000066176.1"; havana_transcript "OTTMUST00000160839.1";
chr12	HAVANA	CDS	108614574	108614742	0	+	1	gene_id "ENSMUSG00000021262.16"; transcript_id "ENSMUST00000077735.13"; gene_type "protein_coding"; gene_name "Evl"; transcript_type "protein_coding"; transcript_name "Evl-202"; exon_number 2; exon_id "ENSMUSE00001210145.2"; level 2; protein_id "ENSMUSP00000076916.6"; transcript_support_level "1"; mgi_id "MGI:1194884"; tag "basic"; tag "CCDS"; ccdsid "CCDS26161.1"; havana_gene "OTTMUSG00000066176.1"; havana_transcript "OTTMUST00000160839.1";
chr12	HAVANA	exon	108614574	108614742	0	+	.	gene_id "ENSMUSG00000021262.16"; transcript_id "ENSMUST00000021689.14"; gene_type "protein_coding"; gene_name "Evl"; transcript_type "protein_coding"; transcript_name "Evl-201"; exon_number 2; exon_id "ENSMUSE00001210145.2"; level 2; protein_id "ENSMUSP00000021689.7"; transcript_support_level "1"; mgi_id "MGI:1194884"; tag "basic"; tag "CCDS"; ccdsid "CCDS49167.1"; havana_gene "OTTMUSG00000066176.1"; havana_transcript "OTTMUST00000160840.1";
chr12	HAVANA	CDS	108614574	108614742	0	+	1	gene_id "ENSMUSG00000021262.16"; transcript_id "ENSMUST00000021689.14"; gene_type "protein_coding"; gene_name "Evl"; transcript_type "protein_coding"; transcript_name "Evl-201"; exon_number 2; exon_id "ENSMUSE00001210145.2"; level 2; protein_id "ENSMUSP00000021689.7"; transcript_support_level "1"; mgi_id "MGI:1194884"; tag "basic"; tag "CCDS"; ccdsid "CCDS49167.1"; havana_gene "OTTMUSG00000066176.1"; havana_transcript "OTTMUST00000160840.1";
chr12	HAVANA	exon	108614574	108614742	0	+	.	gene_id "ENSMUSG00000021262.16"; transcript_id "ENSMUST00000109854.9"; gene_type "protein_coding"; gene_name "Evl"; transcript_type "protein_coding"; transcript_name "Evl-203"; exon_number 2; exon_id "ENSMUSE00001210145.2"; level 2; protein_id "ENSMUSP00000105480.3"; transcript_support_level "1"; mgi_id "MGI:1194884"; tag "basic"; tag "Ensembl_canonical"; tag "GENCODE_Primary"; tag "appris_principal_1"; tag "CCDS"; ccdsid "CCDS49168.1"; havana_gene "OTTMUSG00000066176.1"; havana_transcript "OTTMUST00000160841.1";
chr12	HAVANA	CDS	108614574	108614742	0	+	1	gene_id "ENSMUSG00000021262.16"; transcript_id "ENSMUST00000109854.9"; gene_type "protein_coding"; gene_name "Evl"; transcript_type "protein_coding"; transcript_name "Evl-203"; exon_number 2; exon_id "ENSMUSE00001210145.2"; level 2; protein_id "ENSMUSP00000105480.3"; transcript_support_level "1"; mgi_id "MGI:1194884"; tag "basic"; tag "Ensembl_canonical"; tag "GENCODE_Primary"; tag "appris_principal_1"; tag "CCDS"; ccdsid "CCDS49168.1"; havana_gene "OTTMUSG00000066176.1"; havana_transcript "OTTMUST00000160841.1";
chr12	HAVANA	exon	108614574	108614742	0	+	.	gene_id "ENSMUSG00000021262.16"; transcript_id "ENSMUST00000223109.2"; gene_type "protein_coding"; gene_name "Evl"; transcript_type "protein_coding"; transcript_name "Evl-206"; exon_number 2; exon_id "ENSMUSE00001270601.2"; level 2; protein_id "ENSMUSP00000152364.2"; transcript_support_level "1"; mgi_id "MGI:1194884"; tag "mRNA_end_NF"; tag "cds_end_NF"; havana_gene "OTTMUSG00000066176.1"; havana_transcript "OTTMUST00000160842.1";
chr12	HAVANA	exon	108614574	108614742	0	+	.	gene_id "ENSMUSG00000021262.16"; transcript_id "ENSMUST00000172409.2"; gene_type "protein_coding"; gene_name "Evl"; transcript_type "protein_coding"; transcript_name "Evl-204"; exon_number 3; exon_id "ENSMUSE00001270601.2"; level 2; protein_id "ENSMUSP00000133072.2"; transcript_support_level "1"; mgi_id "MGI:1194884"; tag "basic"; tag "CCDS"; ccdsid "CCDS49169.1"; havana_gene "OTTMUSG00000066176.1"; havana_transcript "OTTMUST00000160843.1";
chr12	ENSEMBL_gcm37	exon	108614574	108614742	1.20632055028882	+	.	gene_id "ENSMUSG00000021262.16"; transcript_id "ENSMUSG00000021262.16_tx_5"; exon_id "chr12_108614574_108614742_+"; exonnum "3"; txlen "2278";
chr12	ENSEMBL_gcm37	exon	108614574	108614742	0.0346315854532738	+	.	gene_id "ENSMUSG00000021262.16"; transcript_id "ENSMUSG00000021262.16_tx_6"; exon_id "chr12_108614574_108614742_+"; exonnum "3"; txlen "1914";
chr12	HAVANA	start_codon	108614608	108614610	0	+	0	gene_id "ENSMUSG00000021262.16"; transcript_id "ENSMUST00000223109.2"; gene_type "protein_coding"; gene_name "Evl"; transcript_type "protein_coding"; transcript_name "Evl-206"; exon_number 2; exon_id "ENSMUSE00001270601.2"; level 2; protein_id "ENSMUSP00000152364.2"; transcript_support_level "1"; mgi_id "MGI:1194884"; tag "mRNA_end_NF"; tag "cds_end_NF"; havana_gene "OTTMUSG00000066176.1"; havana_transcript "OTTMUST00000160842.1";
chr12	HAVANA	start_codon	108614608	108614610	0	+	0	gene_id "ENSMUSG00000021262.16"; transcript_id "ENSMUST00000172409.2"; gene_type "protein_coding"; gene_name "Evl"; transcript_type "protein_coding"; transcript_name "Evl-204"; exon_number 3; exon_id "ENSMUSE00001270601.2"; level 2; protein_id "ENSMUSP00000133072.2"; transcript_support_level "1"; mgi_id "MGI:1194884"; tag "basic"; tag "CCDS"; ccdsid "CCDS49169.1"; havana_gene "OTTMUSG00000066176.1"; havana_transcript "OTTMUST00000160843.1";
chr12	HAVANA	CDS	108614608	108614742	0	+	0	gene_id "ENSMUSG00000021262.16"; transcript_id "ENSMUST00000223109.2"; gene_type "protein_coding"; gene_name "Evl"; transcript_type "protein_coding"; transcript_name "Evl-206"; exon_number 2; exon_id "ENSMUSE00001270601.2"; level 2; protein_id "ENSMUSP00000152364.2"; transcript_support_level "1"; mgi_id "MGI:1194884"; tag "mRNA_end_NF"; tag "cds_end_NF"; havana_gene "OTTMUSG00000066176.1"; havana_transcript "OTTMUST00000160842.1";
chr12	HAVANA	CDS	108614608	108614742	0	+	0	gene_id "ENSMUSG00000021262.16"; transcript_id "ENSMUST00000172409.2"; gene_type "protein_coding"; gene_name "Evl"; transcript_type "protein_coding"; transcript_name "Evl-204"; exon_number 3; exon_id "ENSMUSE00001270601.2"; level 2; protein_id "ENSMUSP00000133072.2"; transcript_support_level "1"; mgi_id "MGI:1194884"; tag "basic"; tag "CCDS"; ccdsid "CCDS49169.1"; havana_gene "OTTMUSG00000066176.1"; havana_transcript "OTTMUST00000160843.1";
chr12	HAVANA	exon	108619181	108619358	0	+	.	gene_id "ENSMUSG00000021262.16"; transcript_id "ENSMUST00000077735.13"; gene_type "protein_coding"; gene_name "Evl"; transcript_type "protein_coding"; transcript_name "Evl-202"; exon_number 3; exon_id "ENSMUSE00000652302.2"; level 2; protein_id "ENSMUSP00000076916.6"; transcript_support_level "1"; mgi_id "MGI:1194884"; tag "basic"; tag "CCDS"; ccdsid "CCDS26161.1"; havana_gene "OTTMUSG00000066176.1"; havana_transcript "OTTMUST00000160839.1";
chr12	HAVANA	CDS	108619181	108619358	0	+	0	gene_id "ENSMUSG00000021262.16"; transcript_id "ENSMUST00000077735.13"; gene_type "protein_coding"; gene_name "Evl"; transcript_type "protein_coding"; transcript_name "Evl-202"; exon_number 3; exon_id "ENSMUSE00000652302.2"; level 2; protein_id "ENSMUSP00000076916.6"; transcript_support_level "1"; mgi_id "MGI:1194884"; tag "basic"; tag "CCDS"; ccdsid "CCDS26161.1"; havana_gene "OTTMUSG00000066176.1"; havana_transcript "OTTMUST00000160839.1";
chr12	HAVANA	exon	108619181	108619358	0	+	.	gene_id "ENSMUSG00000021262.16"; transcript_id "ENSMUST00000021689.14"; gene_type "protein_coding"; gene_name "Evl"; transcript_type "protein_coding"; transcript_name "Evl-201"; exon_number 3; exon_id "ENSMUSE00000652302.2"; level 2; protein_id "ENSMUSP00000021689.7"; transcript_support_level "1"; mgi_id "MGI:1194884"; tag "basic"; tag "CCDS"; ccdsid "CCDS49167.1"; havana_gene "OTTMUSG00000066176.1"; havana_transcript "OTTMUST00000160840.1";
chr12	HAVANA	CDS	108619181	108619358	0	+	0	gene_id "ENSMUSG00000021262.16"; transcript_id "ENSMUST00000021689.14"; gene_type "protein_coding"; gene_name "Evl"; transcript_type "protein_coding"; transcript_name "Evl-201"; exon_number 3; exon_id "ENSMUSE00000652302.2"; level 2; protein_id "ENSMUSP00000021689.7"; transcript_support_level "1"; mgi_id "MGI:1194884"; tag "basic"; tag "CCDS"; ccdsid "CCDS49167.1"; havana_gene "OTTMUSG00000066176.1"; havana_transcript "OTTMUST00000160840.1";
chr12	HAVANA	exon	108619181	108619358	0	+	.	gene_id "ENSMUSG00000021262.16"; transcript_id "ENSMUST00000109854.9"; gene_type "protein_coding"; gene_name "Evl"; transcript_type "protein_coding"; transcript_name "Evl-203"; exon_number 3; exon_id "ENSMUSE00000652302.2"; level 2; protein_id "ENSMUSP00000105480.3"; transcript_support_level "1"; mgi_id "MGI:1194884"; tag "basic"; tag "Ensembl_canonical"; tag "GENCODE_Primary"; tag "appris_principal_1"; tag "CCDS"; ccdsid "CCDS49168.1"; havana_gene "OTTMUSG00000066176.1"; havana_transcript "OTTMUST00000160841.1";
chr12	HAVANA	CDS	108619181	108619358	0	+	0	gene_id "ENSMUSG00000021262.16"; transcript_id "ENSMUST00000109854.9"; gene_type "protein_coding"; gene_name "Evl"; transcript_type "protein_coding"; transcript_name "Evl-203"; exon_number 3; exon_id "ENSMUSE00000652302.2"; level 2; protein_id "ENSMUSP00000105480.3"; transcript_support_level "1"; mgi_id "MGI:1194884"; tag "basic"; tag "Ensembl_canonical"; tag "GENCODE_Primary"; tag "appris_principal_1"; tag "CCDS"; ccdsid "CCDS49168.1"; havana_gene "OTTMUSG00000066176.1"; havana_transcript "OTTMUST00000160841.1";
chr12	HAVANA	exon	108619181	108619358	0	+	.	gene_id "ENSMUSG00000021262.16"; transcript_id "ENSMUST00000223109.2"; gene_type "protein_coding"; gene_name "Evl"; transcript_type "protein_coding"; transcript_name "Evl-206"; exon_number 3; exon_id "ENSMUSE00000652302.2"; level 2; protein_id "ENSMUSP00000152364.2"; transcript_support_level "1"; mgi_id "MGI:1194884"; tag "mRNA_end_NF"; tag "cds_end_NF"; havana_gene "OTTMUSG00000066176.1"; havana_transcript "OTTMUST00000160842.1";
chr12	HAVANA	CDS	108619181	108619358	0	+	0	gene_id "ENSMUSG00000021262.16"; transcript_id "ENSMUST00000223109.2"; gene_type "protein_coding"; gene_name "Evl"; transcript_type "protein_coding"; transcript_name "Evl-206"; exon_number 3; exon_id "ENSMUSE00000652302.2"; level 2; protein_id "ENSMUSP00000152364.2"; transcript_support_level "1"; mgi_id "MGI:1194884"; tag "mRNA_end_NF"; tag "cds_end_NF"; havana_gene "OTTMUSG00000066176.1"; havana_transcript "OTTMUST00000160842.1";
chr12	HAVANA	exon	108619181	108619358	0	+	.	gene_id "ENSMUSG00000021262.16"; transcript_id "ENSMUST00000172409.2"; gene_type "protein_coding"; gene_name "Evl"; transcript_type "protein_coding"; transcript_name "Evl-204"; exon_number 4; exon_id "ENSMUSE00000652302.2"; level 2; protein_id "ENSMUSP00000133072.2"; transcript_support_level "1"; mgi_id "MGI:1194884"; tag "basic"; tag "CCDS"; ccdsid "CCDS49169.1"; havana_gene "OTTMUSG00000066176.1"; havana_transcript "OTTMUST00000160843.1";
chr12	HAVANA	CDS	108619181	108619358	0	+	0	gene_id "ENSMUSG00000021262.16"; transcript_id "ENSMUST00000172409.2"; gene_type "protein_coding"; gene_name "Evl"; transcript_type "protein_coding"; transcript_name "Evl-204"; exon_number 4; exon_id "ENSMUSE00000652302.2"; level 2; protein_id "ENSMUSP00000133072.2"; transcript_support_level "1"; mgi_id "MGI:1194884"; tag "basic"; tag "CCDS"; ccdsid "CCDS49169.1"; havana_gene "OTTMUSG00000066176.1"; havana_transcript "OTTMUST00000160843.1";
chr12	ENSEMBL_gcm37	exon	108619181	108619358	1.20632055028882	+	.	gene_id "ENSMUSG00000021262.16"; transcript_id "ENSMUSG00000021262.16_tx_5"; exon_id "chr12_108619181_108619358_+"; exonnum "4"; txlen "2278";
chr12	ENSEMBL_gcm37	exon	108619181	108619358	0.0346315854532738	+	.	gene_id "ENSMUSG00000021262.16"; transcript_id "ENSMUSG00000021262.16_tx_6"; exon_id "chr12_108619181_108619358_+"; exonnum "4"; txlen "1914";
chr12	ENSEMBL	gene	108624879	108624977	0	+	.	gene_id "ENSMUSG00000065436.3"; gene_type "miRNA"; gene_name "Mir342"; level 3; mgi_id "MGI:3619358";
chr12	ENSEMBL	transcript	108624879	108624977	0	+	.	gene_id "ENSMUSG00000065436.3"; transcript_id "ENSMUST00000083502.3"; gene_type "miRNA"; gene_name "Mir342"; transcript_type "miRNA"; transcript_name "Mir342-201"; level 3; transcript_support_level "NA"; mgi_id "MGI:3619358"; tag "basic"; tag "Ensembl_canonical"; tag "GENCODE_Primary";
chr12	ENSEMBL	exon	108624879	108624977	0	+	.	gene_id "ENSMUSG00000065436.3"; transcript_id "ENSMUST00000083502.3"; gene_type "miRNA"; gene_name "Mir342"; transcript_type "miRNA"; transcript_name "Mir342-201"; exon_number 1; exon_id "ENSMUSE00000522661.2"; level 3; transcript_support_level "NA"; mgi_id "MGI:3619358"; tag "basic"; tag "Ensembl_canonical"; tag "GENCODE_Primary";
chr12	HAVANA	exon	108639548	108639611	0	+	.	gene_id "ENSMUSG00000021262.16"; transcript_id "ENSMUST00000077735.13"; gene_type "protein_coding"; gene_name "Evl"; transcript_type "protein_coding"; transcript_name "Evl-202"; exon_number 4; exon_id "ENSMUSE00000652301.2"; level 2; protein_id "ENSMUSP00000076916.6"; transcript_support_level "1"; mgi_id "MGI:1194884"; tag "basic"; tag "CCDS"; ccdsid "CCDS26161.1"; havana_gene "OTTMUSG00000066176.1"; havana_transcript "OTTMUST00000160839.1";
chr12	HAVANA	CDS	108639548	108639611	0	+	2	gene_id "ENSMUSG00000021262.16"; transcript_id "ENSMUST00000077735.13"; gene_type "protein_coding"; gene_name "Evl"; transcript_type "protein_coding"; transcript_name "Evl-202"; exon_number 4; exon_id "ENSMUSE00000652301.2"; level 2; protein_id "ENSMUSP00000076916.6"; transcript_support_level "1"; mgi_id "MGI:1194884"; tag "basic"; tag "CCDS"; ccdsid "CCDS26161.1"; havana_gene "OTTMUSG00000066176.1"; havana_transcript "OTTMUST00000160839.1";
chr12	HAVANA	exon	108639548	108639611	0	+	.	gene_id "ENSMUSG00000021262.16"; transcript_id "ENSMUST00000021689.14"; gene_type "protein_coding"; gene_name "Evl"; transcript_type "protein_coding"; transcript_name "Evl-201"; exon_number 4; exon_id "ENSMUSE00000652301.2"; level 2; protein_id "ENSMUSP00000021689.7"; transcript_support_level "1"; mgi_id "MGI:1194884"; tag "basic"; tag "CCDS"; ccdsid "CCDS49167.1"; havana_gene "OTTMUSG00000066176.1"; havana_transcript "OTTMUST00000160840.1";
chr12	HAVANA	CDS	108639548	108639611	0	+	2	gene_id "ENSMUSG00000021262.16"; transcript_id "ENSMUST00000021689.14"; gene_type "protein_coding"; gene_name "Evl"; transcript_type "protein_coding"; transcript_name "Evl-201"; exon_number 4; exon_id "ENSMUSE00000652301.2"; level 2; protein_id "ENSMUSP00000021689.7"; transcript_support_level "1"; mgi_id "MGI:1194884"; tag "basic"; tag "CCDS"; ccdsid "CCDS49167.1"; havana_gene "OTTMUSG00000066176.1"; havana_transcript "OTTMUST00000160840.1";
chr12	HAVANA	exon	108639548	108639611	0	+	.	gene_id "ENSMUSG00000021262.16"; transcript_id "ENSMUST00000109854.9"; gene_type "protein_coding"; gene_name "Evl"; transcript_type "protein_coding"; transcript_name "Evl-203"; exon_number 4; exon_id "ENSMUSE00000652301.2"; level 2; protein_id "ENSMUSP00000105480.3"; transcript_support_level "1"; mgi_id "MGI:1194884"; tag "basic"; tag "Ensembl_canonical"; tag "GENCODE_Primary"; tag "appris_principal_1"; tag "CCDS"; ccdsid "CCDS49168.1"; havana_gene "OTTMUSG00000066176.1"; havana_transcript "OTTMUST00000160841.1";
chr12	HAVANA	CDS	108639548	108639611	0	+	2	gene_id "ENSMUSG00000021262.16"; transcript_id "ENSMUST00000109854.9"; gene_type "protein_coding"; gene_name "Evl"; transcript_type "protein_coding"; transcript_name "Evl-203"; exon_number 4; exon_id "ENSMUSE00000652301.2"; level 2; protein_id "ENSMUSP00000105480.3"; transcript_support_level "1"; mgi_id "MGI:1194884"; tag "basic"; tag "Ensembl_canonical"; tag "GENCODE_Primary"; tag "appris_principal_1"; tag "CCDS"; ccdsid "CCDS49168.1"; havana_gene "OTTMUSG00000066176.1"; havana_transcript "OTTMUST00000160841.1";
chr12	HAVANA	exon	108639548	108639611	0	+	.	gene_id "ENSMUSG00000021262.16"; transcript_id "ENSMUST00000223109.2"; gene_type "protein_coding"; gene_name "Evl"; transcript_type "protein_coding"; transcript_name "Evl-206"; exon_number 4; exon_id "ENSMUSE00000652301.2"; level 2; protein_id "ENSMUSP00000152364.2"; transcript_support_level "1"; mgi_id "MGI:1194884"; tag "mRNA_end_NF"; tag "cds_end_NF"; havana_gene "OTTMUSG00000066176.1"; havana_transcript "OTTMUST00000160842.1";
chr12	HAVANA	CDS	108639548	108639611	0	+	2	gene_id "ENSMUSG00000021262.16"; transcript_id "ENSMUST00000223109.2"; gene_type "protein_coding"; gene_name "Evl"; transcript_type "protein_coding"; transcript_name "Evl-206"; exon_number 4; exon_id "ENSMUSE00000652301.2"; level 2; protein_id "ENSMUSP00000152364.2"; transcript_support_level "1"; mgi_id "MGI:1194884"; tag "mRNA_end_NF"; tag "cds_end_NF"; havana_gene "OTTMUSG00000066176.1"; havana_transcript "OTTMUST00000160842.1";
chr12	HAVANA	exon	108639548	108639611	0	+	.	gene_id "ENSMUSG00000021262.16"; transcript_id "ENSMUST00000172409.2"; gene_type "protein_coding"; gene_name "Evl"; transcript_type "protein_coding"; transcript_name "Evl-204"; exon_number 5; exon_id "ENSMUSE00000652301.2"; level 2; protein_id "ENSMUSP00000133072.2"; transcript_support_level "1"; mgi_id "MGI:1194884"; tag "basic"; tag "CCDS"; ccdsid "CCDS49169.1"; havana_gene "OTTMUSG00000066176.1"; havana_transcript "OTTMUST00000160843.1";
chr12	HAVANA	CDS	108639548	108639611	0	+	2	gene_id "ENSMUSG00000021262.16"; transcript_id "ENSMUST00000172409.2"; gene_type "protein_coding"; gene_name "Evl"; transcript_type "protein_coding"; transcript_name "Evl-204"; exon_number 5; exon_id "ENSMUSE00000652301.2"; level 2; protein_id "ENSMUSP00000133072.2"; transcript_support_level "1"; mgi_id "MGI:1194884"; tag "basic"; tag "CCDS"; ccdsid "CCDS49169.1"; havana_gene "OTTMUSG00000066176.1"; havana_transcript "OTTMUST00000160843.1";
chr12	ENSEMBL_gcm37	exon	108639548	108639611	1.20632055028882	+	.	gene_id "ENSMUSG00000021262.16"; transcript_id "ENSMUSG00000021262.16_tx_5"; exon_id "chr12_108639548_108639611_+"; exonnum "5"; txlen "2278";
chr12	ENSEMBL_gcm37	exon	108639548	108639611	0.0346315854532738	+	.	gene_id "ENSMUSG00000021262.16"; transcript_id "ENSMUSG00000021262.16_tx_6"; exon_id "chr12_108639548_108639611_+"; exonnum "5"; txlen "1914";
chr12	HAVANA	exon	108640666	108640724	0	+	.	gene_id "ENSMUSG00000021262.16"; transcript_id "ENSMUST00000077735.13"; gene_type "protein_coding"; gene_name "Evl"; transcript_type "protein_coding"; transcript_name "Evl-202"; exon_number 5; exon_id "ENSMUSE00000652299.2"; level 2; protein_id "ENSMUSP00000076916.6"; transcript_support_level "1"; mgi_id "MGI:1194884"; tag "basic"; tag "CCDS"; ccdsid "CCDS26161.1"; havana_gene "OTTMUSG00000066176.1"; havana_transcript "OTTMUST00000160839.1";
chr12	HAVANA	CDS	108640666	108640724	0	+	1	gene_id "ENSMUSG00000021262.16"; transcript_id "ENSMUST00000077735.13"; gene_type "protein_coding"; gene_name "Evl"; transcript_type "protein_coding"; transcript_name "Evl-202"; exon_number 5; exon_id "ENSMUSE00000652299.2"; level 2; protein_id "ENSMUSP00000076916.6"; transcript_support_level "1"; mgi_id "MGI:1194884"; tag "basic"; tag "CCDS"; ccdsid "CCDS26161.1"; havana_gene "OTTMUSG00000066176.1"; havana_transcript "OTTMUST00000160839.1";
chr12	HAVANA	exon	108640666	108640724	0	+	.	gene_id "ENSMUSG00000021262.16"; transcript_id "ENSMUST00000021689.14"; gene_type "protein_coding"; gene_name "Evl"; transcript_type "protein_coding"; transcript_name "Evl-201"; exon_number 5; exon_id "ENSMUSE00000652299.2"; level 2; protein_id "ENSMUSP00000021689.7"; transcript_support_level "1"; mgi_id "MGI:1194884"; tag "basic"; tag "CCDS"; ccdsid "CCDS49167.1"; havana_gene "OTTMUSG00000066176.1"; havana_transcript "OTTMUST00000160840.1";
chr12	HAVANA	CDS	108640666	108640724	0	+	1	gene_id "ENSMUSG00000021262.16"; transcript_id "ENSMUST00000021689.14"; gene_type "protein_coding"; gene_name "Evl"; transcript_type "protein_coding"; transcript_name "Evl-201"; exon_number 5; exon_id "ENSMUSE00000652299.2"; level 2; protein_id "ENSMUSP00000021689.7"; transcript_support_level "1"; mgi_id "MGI:1194884"; tag "basic"; tag "CCDS"; ccdsid "CCDS49167.1"; havana_gene "OTTMUSG00000066176.1"; havana_transcript "OTTMUST00000160840.1";
chr12	HAVANA	exon	108640666	108640724	0	+	.	gene_id "ENSMUSG00000021262.16"; transcript_id "ENSMUST00000109854.9"; gene_type "protein_coding"; gene_name "Evl"; transcript_type "protein_coding"; transcript_name "Evl-203"; exon_number 5; exon_id "ENSMUSE00000652299.2"; level 2; protein_id "ENSMUSP00000105480.3"; transcript_support_level "1"; mgi_id "MGI:1194884"; tag "basic"; tag "Ensembl_canonical"; tag "GENCODE_Primary"; tag "appris_principal_1"; tag "CCDS"; ccdsid "CCDS49168.1"; havana_gene "OTTMUSG00000066176.1"; havana_transcript "OTTMUST00000160841.1";
chr12	HAVANA	CDS	108640666	108640724	0	+	1	gene_id "ENSMUSG00000021262.16"; transcript_id "ENSMUST00000109854.9"; gene_type "protein_coding"; gene_name "Evl"; transcript_type "protein_coding"; transcript_name "Evl-203"; exon_number 5; exon_id "ENSMUSE00000652299.2"; level 2; protein_id "ENSMUSP00000105480.3"; transcript_support_level "1"; mgi_id "MGI:1194884"; tag "basic"; tag "Ensembl_canonical"; tag "GENCODE_Primary"; tag "appris_principal_1"; tag "CCDS"; ccdsid "CCDS49168.1"; havana_gene "OTTMUSG00000066176.1"; havana_transcript "OTTMUST00000160841.1";
chr12	HAVANA	exon	108640666	108640724	0	+	.	gene_id "ENSMUSG00000021262.16"; transcript_id "ENSMUST00000223109.2"; gene_type "protein_coding"; gene_name "Evl"; transcript_type "protein_coding"; transcript_name "Evl-206"; exon_number 5; exon_id "ENSMUSE00000652299.2"; level 2; protein_id "ENSMUSP00000152364.2"; transcript_support_level "1"; mgi_id "MGI:1194884"; tag "mRNA_end_NF"; tag "cds_end_NF"; havana_gene "OTTMUSG00000066176.1"; havana_transcript "OTTMUST00000160842.1";
chr12	HAVANA	CDS	108640666	108640724	0	+	1	gene_id "ENSMUSG00000021262.16"; transcript_id "ENSMUST00000223109.2"; gene_type "protein_coding"; gene_name "Evl"; transcript_type "protein_coding"; transcript_name "Evl-206"; exon_number 5; exon_id "ENSMUSE00000652299.2"; level 2; protein_id "ENSMUSP00000152364.2"; transcript_support_level "1"; mgi_id "MGI:1194884"; tag "mRNA_end_NF"; tag "cds_end_NF"; havana_gene "OTTMUSG00000066176.1"; havana_transcript "OTTMUST00000160842.1";
chr12	HAVANA	exon	108640666	108640724	0	+	.	gene_id "ENSMUSG00000021262.16"; transcript_id "ENSMUST00000172409.2"; gene_type "protein_coding"; gene_name "Evl"; transcript_type "protein_coding"; transcript_name "Evl-204"; exon_number 6; exon_id "ENSMUSE00000652299.2"; level 2; protein_id "ENSMUSP00000133072.2"; transcript_support_level "1"; mgi_id "MGI:1194884"; tag "basic"; tag "CCDS"; ccdsid "CCDS49169.1"; havana_gene "OTTMUSG00000066176.1"; havana_transcript "OTTMUST00000160843.1";
chr12	HAVANA	CDS	108640666	108640724	0	+	1	gene_id "ENSMUSG00000021262.16"; transcript_id "ENSMUST00000172409.2"; gene_type "protein_coding"; gene_name "Evl"; transcript_type "protein_coding"; transcript_name "Evl-204"; exon_number 6; exon_id "ENSMUSE00000652299.2"; level 2; protein_id "ENSMUSP00000133072.2"; transcript_support_level "1"; mgi_id "MGI:1194884"; tag "basic"; tag "CCDS"; ccdsid "CCDS49169.1"; havana_gene "OTTMUSG00000066176.1"; havana_transcript "OTTMUST00000160843.1";
chr12	ENSEMBL_gcm37	exon	108640666	108640724	1.20632055028882	+	.	gene_id "ENSMUSG00000021262.16"; transcript_id "ENSMUSG00000021262.16_tx_5"; exon_id "chr12_108640666_108640724_+"; exonnum "6"; txlen "2278";
chr12	ENSEMBL_gcm37	exon	108640666	108640724	0.0346315854532738	+	.	gene_id "ENSMUSG00000021262.16"; transcript_id "ENSMUSG00000021262.16_tx_6"; exon_id "chr12_108640666_108640724_+"; exonnum "6"; txlen "1914";
chr12	HAVANA	exon	108641656	108641885	0	+	.	gene_id "ENSMUSG00000021262.16"; transcript_id "ENSMUST00000077735.13"; gene_type "protein_coding"; gene_name "Evl"; transcript_type "protein_coding"; transcript_name "Evl-202"; exon_number 6; exon_id "ENSMUSE00000652298.2"; level 2; protein_id "ENSMUSP00000076916.6"; transcript_support_level "1"; mgi_id "MGI:1194884"; tag "basic"; tag "CCDS"; ccdsid "CCDS26161.1"; havana_gene "OTTMUSG00000066176.1"; havana_transcript "OTTMUST00000160839.1";
chr12	HAVANA	CDS	108641656	108641885	0	+	2	gene_id "ENSMUSG00000021262.16"; transcript_id "ENSMUST00000077735.13"; gene_type "protein_coding"; gene_name "Evl"; transcript_type "protein_coding"; transcript_name "Evl-202"; exon_number 6; exon_id "ENSMUSE00000652298.2"; level 2; protein_id "ENSMUSP00000076916.6"; transcript_support_level "1"; mgi_id "MGI:1194884"; tag "basic"; tag "CCDS"; ccdsid "CCDS26161.1"; havana_gene "OTTMUSG00000066176.1"; havana_transcript "OTTMUST00000160839.1";
chr12	HAVANA	exon	108641656	108641885	0	+	.	gene_id "ENSMUSG00000021262.16"; transcript_id "ENSMUST00000021689.14"; gene_type "protein_coding"; gene_name "Evl"; transcript_type "protein_coding"; transcript_name "Evl-201"; exon_number 6; exon_id "ENSMUSE00000652298.2"; level 2; protein_id "ENSMUSP00000021689.7"; transcript_support_level "1"; mgi_id "MGI:1194884"; tag "basic"; tag "CCDS"; ccdsid "CCDS49167.1"; havana_gene "OTTMUSG00000066176.1"; havana_transcript "OTTMUST00000160840.1";
chr12	HAVANA	CDS	108641656	108641885	0	+	2	gene_id "ENSMUSG00000021262.16"; transcript_id "ENSMUST00000021689.14"; gene_type "protein_coding"; gene_name "Evl"; transcript_type "protein_coding"; transcript_name "Evl-201"; exon_number 6; exon_id "ENSMUSE00000652298.2"; level 2; protein_id "ENSMUSP00000021689.7"; transcript_support_level "1"; mgi_id "MGI:1194884"; tag "basic"; tag "CCDS"; ccdsid "CCDS49167.1"; havana_gene "OTTMUSG00000066176.1"; havana_transcript "OTTMUST00000160840.1";
chr12	HAVANA	exon	108641656	108641885	0	+	.	gene_id "ENSMUSG00000021262.16"; transcript_id "ENSMUST00000109854.9"; gene_type "protein_coding"; gene_name "Evl"; transcript_type "protein_coding"; transcript_name "Evl-203"; exon_number 6; exon_id "ENSMUSE00000652298.2"; level 2; protein_id "ENSMUSP00000105480.3"; transcript_support_level "1"; mgi_id "MGI:1194884"; tag "basic"; tag "Ensembl_canonical"; tag "GENCODE_Primary"; tag "appris_principal_1"; tag "CCDS"; ccdsid "CCDS49168.1"; havana_gene "OTTMUSG00000066176.1"; havana_transcript "OTTMUST00000160841.1";
chr12	HAVANA	CDS	108641656	108641885	0	+	2	gene_id "ENSMUSG00000021262.16"; transcript_id "ENSMUST00000109854.9"; gene_type "protein_coding"; gene_name "Evl"; transcript_type "protein_coding"; transcript_name "Evl-203"; exon_number 6; exon_id "ENSMUSE00000652298.2"; level 2; protein_id "ENSMUSP00000105480.3"; transcript_support_level "1"; mgi_id "MGI:1194884"; tag "basic"; tag "Ensembl_canonical"; tag "GENCODE_Primary"; tag "appris_principal_1"; tag "CCDS"; ccdsid "CCDS49168.1"; havana_gene "OTTMUSG00000066176.1"; havana_transcript "OTTMUST00000160841.1";
chr12	HAVANA	exon	108641656	108641885	0	+	.	gene_id "ENSMUSG00000021262.16"; transcript_id "ENSMUST00000223109.2"; gene_type "protein_coding"; gene_name "Evl"; transcript_type "protein_coding"; transcript_name "Evl-206"; exon_number 6; exon_id "ENSMUSE00000652298.2"; level 2; protein_id "ENSMUSP00000152364.2"; transcript_support_level "1"; mgi_id "MGI:1194884"; tag "mRNA_end_NF"; tag "cds_end_NF"; havana_gene "OTTMUSG00000066176.1"; havana_transcript "OTTMUST00000160842.1";
chr12	HAVANA	CDS	108641656	108641885	0	+	2	gene_id "ENSMUSG00000021262.16"; transcript_id "ENSMUST00000223109.2"; gene_type "protein_coding"; gene_name "Evl"; transcript_type "protein_coding"; transcript_name "Evl-206"; exon_number 6; exon_id "ENSMUSE00000652298.2"; level 2; protein_id "ENSMUSP00000152364.2"; transcript_support_level "1"; mgi_id "MGI:1194884"; tag "mRNA_end_NF"; tag "cds_end_NF"; havana_gene "OTTMUSG00000066176.1"; havana_transcript "OTTMUST00000160842.1";
chr12	HAVANA	exon	108641656	108641885	0	+	.	gene_id "ENSMUSG00000021262.16"; transcript_id "ENSMUST00000172409.2"; gene_type "protein_coding"; gene_name "Evl"; transcript_type "protein_coding"; transcript_name "Evl-204"; exon_number 7; exon_id "ENSMUSE00000652298.2"; level 2; protein_id "ENSMUSP00000133072.2"; transcript_support_level "1"; mgi_id "MGI:1194884"; tag "basic"; tag "CCDS"; ccdsid "CCDS49169.1"; havana_gene "OTTMUSG00000066176.1"; havana_transcript "OTTMUST00000160843.1";
chr12	HAVANA	CDS	108641656	108641885	0	+	2	gene_id "ENSMUSG00000021262.16"; transcript_id "ENSMUST00000172409.2"; gene_type "protein_coding"; gene_name "Evl"; transcript_type "protein_coding"; transcript_name "Evl-204"; exon_number 7; exon_id "ENSMUSE00000652298.2"; level 2; protein_id "ENSMUSP00000133072.2"; transcript_support_level "1"; mgi_id "MGI:1194884"; tag "basic"; tag "CCDS"; ccdsid "CCDS49169.1"; havana_gene "OTTMUSG00000066176.1"; havana_transcript "OTTMUST00000160843.1";
chr12	ENSEMBL_gcm37	exon	108641656	108641885	1.20632055028882	+	.	gene_id "ENSMUSG00000021262.16"; transcript_id "ENSMUSG00000021262.16_tx_5"; exon_id "chr12_108641656_108641885_+"; exonnum "7"; txlen "2278";
chr12	ENSEMBL_gcm37	exon	108641656	108641885	0.0346315854532738	+	.	gene_id "ENSMUSG00000021262.16"; transcript_id "ENSMUSG00000021262.16_tx_6"; exon_id "chr12_108641656_108641885_+"; exonnum "7"; txlen "1914";
chr12	HAVANA	exon	108642361	108642482	0	+	.	gene_id "ENSMUSG00000021262.16"; transcript_id "ENSMUST00000077735.13"; gene_type "protein_coding"; gene_name "Evl"; transcript_type "protein_coding"; transcript_name "Evl-202"; exon_number 7; exon_id "ENSMUSE00000652297.2"; level 2; protein_id "ENSMUSP00000076916.6"; transcript_support_level "1"; mgi_id "MGI:1194884"; tag "basic"; tag "CCDS"; ccdsid "CCDS26161.1"; havana_gene "OTTMUSG00000066176.1"; havana_transcript "OTTMUST00000160839.1";
chr12	HAVANA	CDS	108642361	108642482	0	+	0	gene_id "ENSMUSG00000021262.16"; transcript_id "ENSMUST00000077735.13"; gene_type "protein_coding"; gene_name "Evl"; transcript_type "protein_coding"; transcript_name "Evl-202"; exon_number 7; exon_id "ENSMUSE00000652297.2"; level 2; protein_id "ENSMUSP00000076916.6"; transcript_support_level "1"; mgi_id "MGI:1194884"; tag "basic"; tag "CCDS"; ccdsid "CCDS26161.1"; havana_gene "OTTMUSG00000066176.1"; havana_transcript "OTTMUST00000160839.1";
chr12	HAVANA	exon	108642361	108642482	0	+	.	gene_id "ENSMUSG00000021262.16"; transcript_id "ENSMUST00000021689.14"; gene_type "protein_coding"; gene_name "Evl"; transcript_type "protein_coding"; transcript_name "Evl-201"; exon_number 7; exon_id "ENSMUSE00000652297.2"; level 2; protein_id "ENSMUSP00000021689.7"; transcript_support_level "1"; mgi_id "MGI:1194884"; tag "basic"; tag "CCDS"; ccdsid "CCDS49167.1"; havana_gene "OTTMUSG00000066176.1"; havana_transcript "OTTMUST00000160840.1";
chr12	HAVANA	CDS	108642361	108642482	0	+	0	gene_id "ENSMUSG00000021262.16"; transcript_id "ENSMUST00000021689.14"; gene_type "protein_coding"; gene_name "Evl"; transcript_type "protein_coding"; transcript_name "Evl-201"; exon_number 7; exon_id "ENSMUSE00000652297.2"; level 2; protein_id "ENSMUSP00000021689.7"; transcript_support_level "1"; mgi_id "MGI:1194884"; tag "basic"; tag "CCDS"; ccdsid "CCDS49167.1"; havana_gene "OTTMUSG00000066176.1"; havana_transcript "OTTMUST00000160840.1";
chr12	HAVANA	exon	108642361	108642482	0	+	.	gene_id "ENSMUSG00000021262.16"; transcript_id "ENSMUST00000109854.9"; gene_type "protein_coding"; gene_name "Evl"; transcript_type "protein_coding"; transcript_name "Evl-203"; exon_number 7; exon_id "ENSMUSE00000652297.2"; level 2; protein_id "ENSMUSP00000105480.3"; transcript_support_level "1"; mgi_id "MGI:1194884"; tag "basic"; tag "Ensembl_canonical"; tag "GENCODE_Primary"; tag "appris_principal_1"; tag "CCDS"; ccdsid "CCDS49168.1"; havana_gene "OTTMUSG00000066176.1"; havana_transcript "OTTMUST00000160841.1";
chr12	HAVANA	CDS	108642361	108642482	0	+	0	gene_id "ENSMUSG00000021262.16"; transcript_id "ENSMUST00000109854.9"; gene_type "protein_coding"; gene_name "Evl"; transcript_type "protein_coding"; transcript_name "Evl-203"; exon_number 7; exon_id "ENSMUSE00000652297.2"; level 2; protein_id "ENSMUSP00000105480.3"; transcript_support_level "1"; mgi_id "MGI:1194884"; tag "basic"; tag "Ensembl_canonical"; tag "GENCODE_Primary"; tag "appris_principal_1"; tag "CCDS"; ccdsid "CCDS49168.1"; havana_gene "OTTMUSG00000066176.1"; havana_transcript "OTTMUST00000160841.1";
chr12	HAVANA	exon	108642361	108642482	0	+	.	gene_id "ENSMUSG00000021262.16"; transcript_id "ENSMUST00000223109.2"; gene_type "protein_coding"; gene_name "Evl"; transcript_type "protein_coding"; transcript_name "Evl-206"; exon_number 7; exon_id "ENSMUSE00000652297.2"; level 2; protein_id "ENSMUSP00000152364.2"; transcript_support_level "1"; mgi_id "MGI:1194884"; tag "mRNA_end_NF"; tag "cds_end_NF"; havana_gene "OTTMUSG00000066176.1"; havana_transcript "OTTMUST00000160842.1";
chr12	HAVANA	CDS	108642361	108642482	0	+	0	gene_id "ENSMUSG00000021262.16"; transcript_id "ENSMUST00000223109.2"; gene_type "protein_coding"; gene_name "Evl"; transcript_type "protein_coding"; transcript_name "Evl-206"; exon_number 7; exon_id "ENSMUSE00000652297.2"; level 2; protein_id "ENSMUSP00000152364.2"; transcript_support_level "1"; mgi_id "MGI:1194884"; tag "mRNA_end_NF"; tag "cds_end_NF"; havana_gene "OTTMUSG00000066176.1"; havana_transcript "OTTMUST00000160842.1";
chr12	HAVANA	exon	108642361	108642482	0	+	.	gene_id "ENSMUSG00000021262.16"; transcript_id "ENSMUST00000172409.2"; gene_type "protein_coding"; gene_name "Evl"; transcript_type "protein_coding"; transcript_name "Evl-204"; exon_number 8; exon_id "ENSMUSE00000652297.2"; level 2; protein_id "ENSMUSP00000133072.2"; transcript_support_level "1"; mgi_id "MGI:1194884"; tag "basic"; tag "CCDS"; ccdsid "CCDS49169.1"; havana_gene "OTTMUSG00000066176.1"; havana_transcript "OTTMUST00000160843.1";
chr12	HAVANA	CDS	108642361	108642482	0	+	0	gene_id "ENSMUSG00000021262.16"; transcript_id "ENSMUST00000172409.2"; gene_type "protein_coding"; gene_name "Evl"; transcript_type "protein_coding"; transcript_name "Evl-204"; exon_number 8; exon_id "ENSMUSE00000652297.2"; level 2; protein_id "ENSMUSP00000133072.2"; transcript_support_level "1"; mgi_id "MGI:1194884"; tag "basic"; tag "CCDS"; ccdsid "CCDS49169.1"; havana_gene "OTTMUSG00000066176.1"; havana_transcript "OTTMUST00000160843.1";
chr12	ENSEMBL_gcm37	exon	108642361	108642482	1.20632055028882	+	.	gene_id "ENSMUSG00000021262.16"; transcript_id "ENSMUSG00000021262.16_tx_5"; exon_id "chr12_108642361_108642482_+"; exonnum "8"; txlen "2278";
chr12	ENSEMBL_gcm37	exon	108642361	108642482	0.0346315854532738	+	.	gene_id "ENSMUSG00000021262.16"; transcript_id "ENSMUSG00000021262.16_tx_6"; exon_id "chr12_108642361_108642482_+"; exonnum "8"; txlen "1914";
chr12	HAVANA	exon	108642362	108642482	0	+	.	gene_id "ENSMUSG00000021262.16"; transcript_id "ENSMUST00000222048.2"; gene_type "protein_coding"; gene_name "Evl"; transcript_type "retained_intron"; transcript_name "Evl-205"; exon_number 1; exon_id "ENSMUSE00001415151.2"; level 2; transcript_support_level "5"; mgi_id "MGI:1194884"; havana_gene "OTTMUSG00000066176.1"; havana_transcript "OTTMUST00000160844.1";
chr12	HAVANA	transcript	108642362	108654465	0	+	.	gene_id "ENSMUSG00000021262.16"; transcript_id "ENSMUST00000222048.2"; gene_type "protein_coding"; gene_name "Evl"; transcript_type "retained_intron"; transcript_name "Evl-205"; level 2; transcript_support_level "5"; mgi_id "MGI:1194884"; havana_gene "OTTMUSG00000066176.1"; havana_transcript "OTTMUST00000160844.1";
chr12	HAVANA	exon	108646088	108646148	0	+	.	gene_id "ENSMUSG00000021262.16"; transcript_id "ENSMUST00000077735.13"; gene_type "protein_coding"; gene_name "Evl"; transcript_type "protein_coding"; transcript_name "Evl-202"; exon_number 8; exon_id "ENSMUSE00000652296.2"; level 2; protein_id "ENSMUSP00000076916.6"; transcript_support_level "1"; mgi_id "MGI:1194884"; tag "basic"; tag "CCDS"; ccdsid "CCDS26161.1"; havana_gene "OTTMUSG00000066176.1"; havana_transcript "OTTMUST00000160839.1";
chr12	HAVANA	CDS	108646088	108646148	0	+	1	gene_id "ENSMUSG00000021262.16"; transcript_id "ENSMUST00000077735.13"; gene_type "protein_coding"; gene_name "Evl"; transcript_type "protein_coding"; transcript_name "Evl-202"; exon_number 8; exon_id "ENSMUSE00000652296.2"; level 2; protein_id "ENSMUSP00000076916.6"; transcript_support_level "1"; mgi_id "MGI:1194884"; tag "basic"; tag "CCDS"; ccdsid "CCDS26161.1"; havana_gene "OTTMUSG00000066176.1"; havana_transcript "OTTMUST00000160839.1";
chr12	HAVANA	exon	108646088	108646148	0	+	.	gene_id "ENSMUSG00000021262.16"; transcript_id "ENSMUST00000021689.14"; gene_type "protein_coding"; gene_name "Evl"; transcript_type "protein_coding"; transcript_name "Evl-201"; exon_number 8; exon_id "ENSMUSE00000652296.2"; level 2; protein_id "ENSMUSP00000021689.7"; transcript_support_level "1"; mgi_id "MGI:1194884"; tag "basic"; tag "CCDS"; ccdsid "CCDS49167.1"; havana_gene "OTTMUSG00000066176.1"; havana_transcript "OTTMUST00000160840.1";
chr12	HAVANA	CDS	108646088	108646148	0	+	1	gene_id "ENSMUSG00000021262.16"; transcript_id "ENSMUST00000021689.14"; gene_type "protein_coding"; gene_name "Evl"; transcript_type "protein_coding"; transcript_name "Evl-201"; exon_number 8; exon_id "ENSMUSE00000652296.2"; level 2; protein_id "ENSMUSP00000021689.7"; transcript_support_level "1"; mgi_id "MGI:1194884"; tag "basic"; tag "CCDS"; ccdsid "CCDS49167.1"; havana_gene "OTTMUSG00000066176.1"; havana_transcript "OTTMUST00000160840.1";
chr12	HAVANA	exon	108646088	108646148	0	+	.	gene_id "ENSMUSG00000021262.16"; transcript_id "ENSMUST00000109854.9"; gene_type "protein_coding"; gene_name "Evl"; transcript_type "protein_coding"; transcript_name "Evl-203"; exon_number 8; exon_id "ENSMUSE00000652296.2"; level 2; protein_id "ENSMUSP00000105480.3"; transcript_support_level "1"; mgi_id "MGI:1194884"; tag "basic"; tag "Ensembl_canonical"; tag "GENCODE_Primary"; tag "appris_principal_1"; tag "CCDS"; ccdsid "CCDS49168.1"; havana_gene "OTTMUSG00000066176.1"; havana_transcript "OTTMUST00000160841.1";
chr12	HAVANA	CDS	108646088	108646148	0	+	1	gene_id "ENSMUSG00000021262.16"; transcript_id "ENSMUST00000109854.9"; gene_type "protein_coding"; gene_name "Evl"; transcript_type "protein_coding"; transcript_name "Evl-203"; exon_number 8; exon_id "ENSMUSE00000652296.2"; level 2; protein_id "ENSMUSP00000105480.3"; transcript_support_level "1"; mgi_id "MGI:1194884"; tag "basic"; tag "Ensembl_canonical"; tag "GENCODE_Primary"; tag "appris_principal_1"; tag "CCDS"; ccdsid "CCDS49168.1"; havana_gene "OTTMUSG00000066176.1"; havana_transcript "OTTMUST00000160841.1";
chr12	HAVANA	exon	108646088	108646148	0	+	.	gene_id "ENSMUSG00000021262.16"; transcript_id "ENSMUST00000223109.2"; gene_type "protein_coding"; gene_name "Evl"; transcript_type "protein_coding"; transcript_name "Evl-206"; exon_number 8; exon_id "ENSMUSE00000652296.2"; level 2; protein_id "ENSMUSP00000152364.2"; transcript_support_level "1"; mgi_id "MGI:1194884"; tag "mRNA_end_NF"; tag "cds_end_NF"; havana_gene "OTTMUSG00000066176.1"; havana_transcript "OTTMUST00000160842.1";
chr12	HAVANA	CDS	108646088	108646148	0	+	1	gene_id "ENSMUSG00000021262.16"; transcript_id "ENSMUST00000223109.2"; gene_type "protein_coding"; gene_name "Evl"; transcript_type "protein_coding"; transcript_name "Evl-206"; exon_number 8; exon_id "ENSMUSE00000652296.2"; level 2; protein_id "ENSMUSP00000152364.2"; transcript_support_level "1"; mgi_id "MGI:1194884"; tag "mRNA_end_NF"; tag "cds_end_NF"; havana_gene "OTTMUSG00000066176.1"; havana_transcript "OTTMUST00000160842.1";
chr12	HAVANA	exon	108646088	108646148	0	+	.	gene_id "ENSMUSG00000021262.16"; transcript_id "ENSMUST00000172409.2"; gene_type "protein_coding"; gene_name "Evl"; transcript_type "protein_coding"; transcript_name "Evl-204"; exon_number 9; exon_id "ENSMUSE00000652296.2"; level 2; protein_id "ENSMUSP00000133072.2"; transcript_support_level "1"; mgi_id "MGI:1194884"; tag "basic"; tag "CCDS"; ccdsid "CCDS49169.1"; havana_gene "OTTMUSG00000066176.1"; havana_transcript "OTTMUST00000160843.1";
chr12	HAVANA	CDS	108646088	108646148	0	+	1	gene_id "ENSMUSG00000021262.16"; transcript_id "ENSMUST00000172409.2"; gene_type "protein_coding"; gene_name "Evl"; transcript_type "protein_coding"; transcript_name "Evl-204"; exon_number 9; exon_id "ENSMUSE00000652296.2"; level 2; protein_id "ENSMUSP00000133072.2"; transcript_support_level "1"; mgi_id "MGI:1194884"; tag "basic"; tag "CCDS"; ccdsid "CCDS49169.1"; havana_gene "OTTMUSG00000066176.1"; havana_transcript "OTTMUST00000160843.1";
chr12	HAVANA	exon	108646088	108646148	0	+	.	gene_id "ENSMUSG00000021262.16"; transcript_id "ENSMUST00000222048.2"; gene_type "protein_coding"; gene_name "Evl"; transcript_type "retained_intron"; transcript_name "Evl-205"; exon_number 2; exon_id "ENSMUSE00001419580.2"; level 2; transcript_support_level "5"; mgi_id "MGI:1194884"; havana_gene "OTTMUSG00000066176.1"; havana_transcript "OTTMUST00000160844.1";
chr12	ENSEMBL_gcm37	exon	108646088	108646148	1.20632055028882	+	.	gene_id "ENSMUSG00000021262.16"; transcript_id "ENSMUSG00000021262.16_tx_5"; exon_id "chr12_108646088_108646148_+"; exonnum "9"; txlen "2278";
chr12	ENSEMBL_gcm37	exon	108646088	108646148	0.0346315854532738	+	.	gene_id "ENSMUSG00000021262.16"; transcript_id "ENSMUSG00000021262.16_tx_6"; exon_id "chr12_108646088_108646148_+"; exonnum "9"; txlen "1914";
chr12	HAVANA	exon	108647750	108647813	0	+	.	gene_id "ENSMUSG00000021262.16"; transcript_id "ENSMUST00000077735.13"; gene_type "protein_coding"; gene_name "Evl"; transcript_type "protein_coding"; transcript_name "Evl-202"; exon_number 9; exon_id "ENSMUSE00000652295.2"; level 2; protein_id "ENSMUSP00000076916.6"; transcript_support_level "1"; mgi_id "MGI:1194884"; tag "basic"; tag "CCDS"; ccdsid "CCDS26161.1"; havana_gene "OTTMUSG00000066176.1"; havana_transcript "OTTMUST00000160839.1";
chr12	HAVANA	CDS	108647750	108647813	0	+	0	gene_id "ENSMUSG00000021262.16"; transcript_id "ENSMUST00000077735.13"; gene_type "protein_coding"; gene_name "Evl"; transcript_type "protein_coding"; transcript_name "Evl-202"; exon_number 9; exon_id "ENSMUSE00000652295.2"; level 2; protein_id "ENSMUSP00000076916.6"; transcript_support_level "1"; mgi_id "MGI:1194884"; tag "basic"; tag "CCDS"; ccdsid "CCDS26161.1"; havana_gene "OTTMUSG00000066176.1"; havana_transcript "OTTMUST00000160839.1";
chr12	HAVANA	exon	108647750	108647813	0	+	.	gene_id "ENSMUSG00000021262.16"; transcript_id "ENSMUST00000021689.14"; gene_type "protein_coding"; gene_name "Evl"; transcript_type "protein_coding"; transcript_name "Evl-201"; exon_number 9; exon_id "ENSMUSE00000652295.2"; level 2; protein_id "ENSMUSP00000021689.7"; transcript_support_level "1"; mgi_id "MGI:1194884"; tag "basic"; tag "CCDS"; ccdsid "CCDS49167.1"; havana_gene "OTTMUSG00000066176.1"; havana_transcript "OTTMUST00000160840.1";
chr12	HAVANA	CDS	108647750	108647813	0	+	0	gene_id "ENSMUSG00000021262.16"; transcript_id "ENSMUST00000021689.14"; gene_type "protein_coding"; gene_name "Evl"; transcript_type "protein_coding"; transcript_name "Evl-201"; exon_number 9; exon_id "ENSMUSE00000652295.2"; level 2; protein_id "ENSMUSP00000021689.7"; transcript_support_level "1"; mgi_id "MGI:1194884"; tag "basic"; tag "CCDS"; ccdsid "CCDS49167.1"; havana_gene "OTTMUSG00000066176.1"; havana_transcript "OTTMUST00000160840.1";
chr12	HAVANA	exon	108647750	108647813	0	+	.	gene_id "ENSMUSG00000021262.16"; transcript_id "ENSMUST00000109854.9"; gene_type "protein_coding"; gene_name "Evl"; transcript_type "protein_coding"; transcript_name "Evl-203"; exon_number 9; exon_id "ENSMUSE00000652295.2"; level 2; protein_id "ENSMUSP00000105480.3"; transcript_support_level "1"; mgi_id "MGI:1194884"; tag "basic"; tag "Ensembl_canonical"; tag "GENCODE_Primary"; tag "appris_principal_1"; tag "CCDS"; ccdsid "CCDS49168.1"; havana_gene "OTTMUSG00000066176.1"; havana_transcript "OTTMUST00000160841.1";
chr12	HAVANA	CDS	108647750	108647813	0	+	0	gene_id "ENSMUSG00000021262.16"; transcript_id "ENSMUST00000109854.9"; gene_type "protein_coding"; gene_name "Evl"; transcript_type "protein_coding"; transcript_name "Evl-203"; exon_number 9; exon_id "ENSMUSE00000652295.2"; level 2; protein_id "ENSMUSP00000105480.3"; transcript_support_level "1"; mgi_id "MGI:1194884"; tag "basic"; tag "Ensembl_canonical"; tag "GENCODE_Primary"; tag "appris_principal_1"; tag "CCDS"; ccdsid "CCDS49168.1"; havana_gene "OTTMUSG00000066176.1"; havana_transcript "OTTMUST00000160841.1";
chr12	HAVANA	exon	108647750	108647813	0	+	.	gene_id "ENSMUSG00000021262.16"; transcript_id "ENSMUST00000223109.2"; gene_type "protein_coding"; gene_name "Evl"; transcript_type "protein_coding"; transcript_name "Evl-206"; exon_number 9; exon_id "ENSMUSE00000652295.2"; level 2; protein_id "ENSMUSP00000152364.2"; transcript_support_level "1"; mgi_id "MGI:1194884"; tag "mRNA_end_NF"; tag "cds_end_NF"; havana_gene "OTTMUSG00000066176.1"; havana_transcript "OTTMUST00000160842.1";
chr12	HAVANA	CDS	108647750	108647813	0	+	0	gene_id "ENSMUSG00000021262.16"; transcript_id "ENSMUST00000223109.2"; gene_type "protein_coding"; gene_name "Evl"; transcript_type "protein_coding"; transcript_name "Evl-206"; exon_number 9; exon_id "ENSMUSE00000652295.2"; level 2; protein_id "ENSMUSP00000152364.2"; transcript_support_level "1"; mgi_id "MGI:1194884"; tag "mRNA_end_NF"; tag "cds_end_NF"; havana_gene "OTTMUSG00000066176.1"; havana_transcript "OTTMUST00000160842.1";
chr12	HAVANA	exon	108647750	108647813	0	+	.	gene_id "ENSMUSG00000021262.16"; transcript_id "ENSMUST00000172409.2"; gene_type "protein_coding"; gene_name "Evl"; transcript_type "protein_coding"; transcript_name "Evl-204"; exon_number 10; exon_id "ENSMUSE00000652295.2"; level 2; protein_id "ENSMUSP00000133072.2"; transcript_support_level "1"; mgi_id "MGI:1194884"; tag "basic"; tag "CCDS"; ccdsid "CCDS49169.1"; havana_gene "OTTMUSG00000066176.1"; havana_transcript "OTTMUST00000160843.1";
chr12	HAVANA	CDS	108647750	108647813	0	+	0	gene_id "ENSMUSG00000021262.16"; transcript_id "ENSMUST00000172409.2"; gene_type "protein_coding"; gene_name "Evl"; transcript_type "protein_coding"; transcript_name "Evl-204"; exon_number 10; exon_id "ENSMUSE00000652295.2"; level 2; protein_id "ENSMUSP00000133072.2"; transcript_support_level "1"; mgi_id "MGI:1194884"; tag "basic"; tag "CCDS"; ccdsid "CCDS49169.1"; havana_gene "OTTMUSG00000066176.1"; havana_transcript "OTTMUST00000160843.1";
chr12	HAVANA	exon	108647750	108647813	0	+	.	gene_id "ENSMUSG00000021262.16"; transcript_id "ENSMUST00000222048.2"; gene_type "protein_coding"; gene_name "Evl"; transcript_type "retained_intron"; transcript_name "Evl-205"; exon_number 3; exon_id "ENSMUSE00001413650.2"; level 2; transcript_support_level "5"; mgi_id "MGI:1194884"; havana_gene "OTTMUSG00000066176.1"; havana_transcript "OTTMUST00000160844.1";
chr12	ENSEMBL_gcm37	exon	108647750	108647813	1.20632055028882	+	.	gene_id "ENSMUSG00000021262.16"; transcript_id "ENSMUSG00000021262.16_tx_5"; exon_id "chr12_108647750_108647813_+"; exonnum "10"; txlen "2278";
chr12	ENSEMBL_gcm37	exon	108647750	108647813	0.0346315854532738	+	.	gene_id "ENSMUSG00000021262.16"; transcript_id "ENSMUSG00000021262.16_tx_6"; exon_id "chr12_108647750_108647813_+"; exonnum "10"; txlen "1914";
chr12	HAVANA	exon	108649454	108649520	0	+	.	gene_id "ENSMUSG00000021262.16"; transcript_id "ENSMUST00000077735.13"; gene_type "protein_coding"; gene_name "Evl"; transcript_type "protein_coding"; transcript_name "Evl-202"; exon_number 10; exon_id "ENSMUSE00000652294.2"; level 2; protein_id "ENSMUSP00000076916.6"; transcript_support_level "1"; mgi_id "MGI:1194884"; tag "basic"; tag "CCDS"; ccdsid "CCDS26161.1"; havana_gene "OTTMUSG00000066176.1"; havana_transcript "OTTMUST00000160839.1";
chr12	HAVANA	CDS	108649454	108649520	0	+	2	gene_id "ENSMUSG00000021262.16"; transcript_id "ENSMUST00000077735.13"; gene_type "protein_coding"; gene_name "Evl"; transcript_type "protein_coding"; transcript_name "Evl-202"; exon_number 10; exon_id "ENSMUSE00000652294.2"; level 2; protein_id "ENSMUSP00000076916.6"; transcript_support_level "1"; mgi_id "MGI:1194884"; tag "basic"; tag "CCDS"; ccdsid "CCDS26161.1"; havana_gene "OTTMUSG00000066176.1"; havana_transcript "OTTMUST00000160839.1";
chr12	HAVANA	exon	108649454	108649520	0	+	.	gene_id "ENSMUSG00000021262.16"; transcript_id "ENSMUST00000021689.14"; gene_type "protein_coding"; gene_name "Evl"; transcript_type "protein_coding"; transcript_name "Evl-201"; exon_number 10; exon_id "ENSMUSE00000652294.2"; level 2; protein_id "ENSMUSP00000021689.7"; transcript_support_level "1"; mgi_id "MGI:1194884"; tag "basic"; tag "CCDS"; ccdsid "CCDS49167.1"; havana_gene "OTTMUSG00000066176.1"; havana_transcript "OTTMUST00000160840.1";
chr12	HAVANA	CDS	108649454	108649520	0	+	2	gene_id "ENSMUSG00000021262.16"; transcript_id "ENSMUST00000021689.14"; gene_type "protein_coding"; gene_name "Evl"; transcript_type "protein_coding"; transcript_name "Evl-201"; exon_number 10; exon_id "ENSMUSE00000652294.2"; level 2; protein_id "ENSMUSP00000021689.7"; transcript_support_level "1"; mgi_id "MGI:1194884"; tag "basic"; tag "CCDS"; ccdsid "CCDS49167.1"; havana_gene "OTTMUSG00000066176.1"; havana_transcript "OTTMUST00000160840.1";
chr12	HAVANA	exon	108649454	108649520	0	+	.	gene_id "ENSMUSG00000021262.16"; transcript_id "ENSMUST00000109854.9"; gene_type "protein_coding"; gene_name "Evl"; transcript_type "protein_coding"; transcript_name "Evl-203"; exon_number 10; exon_id "ENSMUSE00000652294.2"; level 2; protein_id "ENSMUSP00000105480.3"; transcript_support_level "1"; mgi_id "MGI:1194884"; tag "basic"; tag "Ensembl_canonical"; tag "GENCODE_Primary"; tag "appris_principal_1"; tag "CCDS"; ccdsid "CCDS49168.1"; havana_gene "OTTMUSG00000066176.1"; havana_transcript "OTTMUST00000160841.1";
chr12	HAVANA	CDS	108649454	108649520	0	+	2	gene_id "ENSMUSG00000021262.16"; transcript_id "ENSMUST00000109854.9"; gene_type "protein_coding"; gene_name "Evl"; transcript_type "protein_coding"; transcript_name "Evl-203"; exon_number 10; exon_id "ENSMUSE00000652294.2"; level 2; protein_id "ENSMUSP00000105480.3"; transcript_support_level "1"; mgi_id "MGI:1194884"; tag "basic"; tag "Ensembl_canonical"; tag "GENCODE_Primary"; tag "appris_principal_1"; tag "CCDS"; ccdsid "CCDS49168.1"; havana_gene "OTTMUSG00000066176.1"; havana_transcript "OTTMUST00000160841.1";
chr12	HAVANA	exon	108649454	108649520	0	+	.	gene_id "ENSMUSG00000021262.16"; transcript_id "ENSMUST00000223109.2"; gene_type "protein_coding"; gene_name "Evl"; transcript_type "protein_coding"; transcript_name "Evl-206"; exon_number 10; exon_id "ENSMUSE00000652294.2"; level 2; protein_id "ENSMUSP00000152364.2"; transcript_support_level "1"; mgi_id "MGI:1194884"; tag "mRNA_end_NF"; tag "cds_end_NF"; havana_gene "OTTMUSG00000066176.1"; havana_transcript "OTTMUST00000160842.1";
chr12	HAVANA	CDS	108649454	108649520	0	+	2	gene_id "ENSMUSG00000021262.16"; transcript_id "ENSMUST00000223109.2"; gene_type "protein_coding"; gene_name "Evl"; transcript_type "protein_coding"; transcript_name "Evl-206"; exon_number 10; exon_id "ENSMUSE00000652294.2"; level 2; protein_id "ENSMUSP00000152364.2"; transcript_support_level "1"; mgi_id "MGI:1194884"; tag "mRNA_end_NF"; tag "cds_end_NF"; havana_gene "OTTMUSG00000066176.1"; havana_transcript "OTTMUST00000160842.1";
chr12	HAVANA	exon	108649454	108649520	0	+	.	gene_id "ENSMUSG00000021262.16"; transcript_id "ENSMUST00000172409.2"; gene_type "protein_coding"; gene_name "Evl"; transcript_type "protein_coding"; transcript_name "Evl-204"; exon_number 11; exon_id "ENSMUSE00000652294.2"; level 2; protein_id "ENSMUSP00000133072.2"; transcript_support_level "1"; mgi_id "MGI:1194884"; tag "basic"; tag "CCDS"; ccdsid "CCDS49169.1"; havana_gene "OTTMUSG00000066176.1"; havana_transcript "OTTMUST00000160843.1";
chr12	HAVANA	CDS	108649454	108649520	0	+	2	gene_id "ENSMUSG00000021262.16"; transcript_id "ENSMUST00000172409.2"; gene_type "protein_coding"; gene_name "Evl"; transcript_type "protein_coding"; transcript_name "Evl-204"; exon_number 11; exon_id "ENSMUSE00000652294.2"; level 2; protein_id "ENSMUSP00000133072.2"; transcript_support_level "1"; mgi_id "MGI:1194884"; tag "basic"; tag "CCDS"; ccdsid "CCDS49169.1"; havana_gene "OTTMUSG00000066176.1"; havana_transcript "OTTMUST00000160843.1";
chr12	ENSEMBL_gcm37	exon	108649454	108649520	1.20632055028882	+	.	gene_id "ENSMUSG00000021262.16"; transcript_id "ENSMUSG00000021262.16_tx_5"; exon_id "chr12_108649454_108649520_+"; exonnum "11"; txlen "2278";
chr12	ENSEMBL_gcm37	exon	108649454	108649520	0.0346315854532738	+	.	gene_id "ENSMUSG00000021262.16"; transcript_id "ENSMUSG00000021262.16_tx_6"; exon_id "chr12_108649454_108649520_+"; exonnum "11"; txlen "1914";
chr12	HAVANA	exon	108649454	108649669	0	+	.	gene_id "ENSMUSG00000021262.16"; transcript_id "ENSMUST00000222048.2"; gene_type "protein_coding"; gene_name "Evl"; transcript_type "retained_intron"; transcript_name "Evl-205"; exon_number 4; exon_id "ENSMUSE00001421026.2"; level 2; transcript_support_level "5"; mgi_id "MGI:1194884"; havana_gene "OTTMUSG00000066176.1"; havana_transcript "OTTMUST00000160844.1";
chr12	HAVANA	exon	108649607	108649669	0	+	.	gene_id "ENSMUSG00000021262.16"; transcript_id "ENSMUST00000021689.14"; gene_type "protein_coding"; gene_name "Evl"; transcript_type "protein_coding"; transcript_name "Evl-201"; exon_number 11; exon_id "ENSMUSE00000116123.4"; level 2; protein_id "ENSMUSP00000021689.7"; transcript_support_level "1"; mgi_id "MGI:1194884"; tag "basic"; tag "CCDS"; ccdsid "CCDS49167.1"; havana_gene "OTTMUSG00000066176.1"; havana_transcript "OTTMUST00000160840.1";
chr12	HAVANA	CDS	108649607	108649669	0	+	1	gene_id "ENSMUSG00000021262.16"; transcript_id "ENSMUST00000021689.14"; gene_type "protein_coding"; gene_name "Evl"; transcript_type "protein_coding"; transcript_name "Evl-201"; exon_number 11; exon_id "ENSMUSE00000116123.4"; level 2; protein_id "ENSMUSP00000021689.7"; transcript_support_level "1"; mgi_id "MGI:1194884"; tag "basic"; tag "CCDS"; ccdsid "CCDS49167.1"; havana_gene "OTTMUSG00000066176.1"; havana_transcript "OTTMUST00000160840.1";
chr12	HAVANA	exon	108649607	108649669	0	+	.	gene_id "ENSMUSG00000021262.16"; transcript_id "ENSMUST00000223109.2"; gene_type "protein_coding"; gene_name "Evl"; transcript_type "protein_coding"; transcript_name "Evl-206"; exon_number 11; exon_id "ENSMUSE00000116123.4"; level 2; protein_id "ENSMUSP00000152364.2"; transcript_support_level "1"; mgi_id "MGI:1194884"; tag "mRNA_end_NF"; tag "cds_end_NF"; havana_gene "OTTMUSG00000066176.1"; havana_transcript "OTTMUST00000160842.1";
chr12	HAVANA	CDS	108649607	108649669	0	+	1	gene_id "ENSMUSG00000021262.16"; transcript_id "ENSMUST00000223109.2"; gene_type "protein_coding"; gene_name "Evl"; transcript_type "protein_coding"; transcript_name "Evl-206"; exon_number 11; exon_id "ENSMUSE00000116123.4"; level 2; protein_id "ENSMUSP00000152364.2"; transcript_support_level "1"; mgi_id "MGI:1194884"; tag "mRNA_end_NF"; tag "cds_end_NF"; havana_gene "OTTMUSG00000066176.1"; havana_transcript "OTTMUST00000160842.1";
chr12	HAVANA	exon	108649607	108649669	0	+	.	gene_id "ENSMUSG00000021262.16"; transcript_id "ENSMUST00000172409.2"; gene_type "protein_coding"; gene_name "Evl"; transcript_type "protein_coding"; transcript_name "Evl-204"; exon_number 12; exon_id "ENSMUSE00000116123.4"; level 2; protein_id "ENSMUSP00000133072.2"; transcript_support_level "1"; mgi_id "MGI:1194884"; tag "basic"; tag "CCDS"; ccdsid "CCDS49169.1"; havana_gene "OTTMUSG00000066176.1"; havana_transcript "OTTMUST00000160843.1";
chr12	HAVANA	CDS	108649607	108649669	0	+	1	gene_id "ENSMUSG00000021262.16"; transcript_id "ENSMUST00000172409.2"; gene_type "protein_coding"; gene_name "Evl"; transcript_type "protein_coding"; transcript_name "Evl-204"; exon_number 12; exon_id "ENSMUSE00000116123.4"; level 2; protein_id "ENSMUSP00000133072.2"; transcript_support_level "1"; mgi_id "MGI:1194884"; tag "basic"; tag "CCDS"; ccdsid "CCDS49169.1"; havana_gene "OTTMUSG00000066176.1"; havana_transcript "OTTMUST00000160843.1";
chr12	ENSEMBL_gcm37	exon	108649607	108649669	1.20632055028882	+	.	gene_id "ENSMUSG00000021262.16"; transcript_id "ENSMUSG00000021262.16_tx_5"; exon_id "chr12_108649607_108649669_+"; exonnum "12"; txlen "2278";
chr12	ENSEMBL_gcm37	exon	108649607	108649669	0.0346315854532738	+	.	gene_id "ENSMUSG00000021262.16"; transcript_id "ENSMUSG00000021262.16_tx_6"; exon_id "chr12_108649607_108649669_+"; exonnum "12"; txlen "1914";
chr12	HAVANA	exon	108652309	108652375	0	+	.	gene_id "ENSMUSG00000021262.16"; transcript_id "ENSMUST00000077735.13"; gene_type "protein_coding"; gene_name "Evl"; transcript_type "protein_coding"; transcript_name "Evl-202"; exon_number 11; exon_id "ENSMUSE00000652293.2"; level 2; protein_id "ENSMUSP00000076916.6"; transcript_support_level "1"; mgi_id "MGI:1194884"; tag "basic"; tag "CCDS"; ccdsid "CCDS26161.1"; havana_gene "OTTMUSG00000066176.1"; havana_transcript "OTTMUST00000160839.1";
chr12	HAVANA	CDS	108652309	108652375	0	+	1	gene_id "ENSMUSG00000021262.16"; transcript_id "ENSMUST00000077735.13"; gene_type "protein_coding"; gene_name "Evl"; transcript_type "protein_coding"; transcript_name "Evl-202"; exon_number 11; exon_id "ENSMUSE00000652293.2"; level 2; protein_id "ENSMUSP00000076916.6"; transcript_support_level "1"; mgi_id "MGI:1194884"; tag "basic"; tag "CCDS"; ccdsid "CCDS26161.1"; havana_gene "OTTMUSG00000066176.1"; havana_transcript "OTTMUST00000160839.1";
chr12	HAVANA	exon	108652309	108652375	0	+	.	gene_id "ENSMUSG00000021262.16"; transcript_id "ENSMUST00000021689.14"; gene_type "protein_coding"; gene_name "Evl"; transcript_type "protein_coding"; transcript_name "Evl-201"; exon_number 12; exon_id "ENSMUSE00000652293.2"; level 2; protein_id "ENSMUSP00000021689.7"; transcript_support_level "1"; mgi_id "MGI:1194884"; tag "basic"; tag "CCDS"; ccdsid "CCDS49167.1"; havana_gene "OTTMUSG00000066176.1"; havana_transcript "OTTMUST00000160840.1";
chr12	HAVANA	CDS	108652309	108652375	0	+	1	gene_id "ENSMUSG00000021262.16"; transcript_id "ENSMUST00000021689.14"; gene_type "protein_coding"; gene_name "Evl"; transcript_type "protein_coding"; transcript_name "Evl-201"; exon_number 12; exon_id "ENSMUSE00000652293.2"; level 2; protein_id "ENSMUSP00000021689.7"; transcript_support_level "1"; mgi_id "MGI:1194884"; tag "basic"; tag "CCDS"; ccdsid "CCDS49167.1"; havana_gene "OTTMUSG00000066176.1"; havana_transcript "OTTMUST00000160840.1";
chr12	HAVANA	exon	108652309	108652375	0	+	.	gene_id "ENSMUSG00000021262.16"; transcript_id "ENSMUST00000109854.9"; gene_type "protein_coding"; gene_name "Evl"; transcript_type "protein_coding"; transcript_name "Evl-203"; exon_number 11; exon_id "ENSMUSE00000652293.2"; level 2; protein_id "ENSMUSP00000105480.3"; transcript_support_level "1"; mgi_id "MGI:1194884"; tag "basic"; tag "Ensembl_canonical"; tag "GENCODE_Primary"; tag "appris_principal_1"; tag "CCDS"; ccdsid "CCDS49168.1"; havana_gene "OTTMUSG00000066176.1"; havana_transcript "OTTMUST00000160841.1";
chr12	HAVANA	CDS	108652309	108652375	0	+	1	gene_id "ENSMUSG00000021262.16"; transcript_id "ENSMUST00000109854.9"; gene_type "protein_coding"; gene_name "Evl"; transcript_type "protein_coding"; transcript_name "Evl-203"; exon_number 11; exon_id "ENSMUSE00000652293.2"; level 2; protein_id "ENSMUSP00000105480.3"; transcript_support_level "1"; mgi_id "MGI:1194884"; tag "basic"; tag "Ensembl_canonical"; tag "GENCODE_Primary"; tag "appris_principal_1"; tag "CCDS"; ccdsid "CCDS49168.1"; havana_gene "OTTMUSG00000066176.1"; havana_transcript "OTTMUST00000160841.1";
chr12	HAVANA	exon	108652309	108652375	0	+	.	gene_id "ENSMUSG00000021262.16"; transcript_id "ENSMUST00000223109.2"; gene_type "protein_coding"; gene_name "Evl"; transcript_type "protein_coding"; transcript_name "Evl-206"; exon_number 12; exon_id "ENSMUSE00000652293.2"; level 2; protein_id "ENSMUSP00000152364.2"; transcript_support_level "1"; mgi_id "MGI:1194884"; tag "mRNA_end_NF"; tag "cds_end_NF"; havana_gene "OTTMUSG00000066176.1"; havana_transcript "OTTMUST00000160842.1";
chr12	HAVANA	CDS	108652309	108652375	0	+	1	gene_id "ENSMUSG00000021262.16"; transcript_id "ENSMUST00000223109.2"; gene_type "protein_coding"; gene_name "Evl"; transcript_type "protein_coding"; transcript_name "Evl-206"; exon_number 12; exon_id "ENSMUSE00000652293.2"; level 2; protein_id "ENSMUSP00000152364.2"; transcript_support_level "1"; mgi_id "MGI:1194884"; tag "mRNA_end_NF"; tag "cds_end_NF"; havana_gene "OTTMUSG00000066176.1"; havana_transcript "OTTMUST00000160842.1";
chr12	HAVANA	exon	108652309	108652375	0	+	.	gene_id "ENSMUSG00000021262.16"; transcript_id "ENSMUST00000172409.2"; gene_type "protein_coding"; gene_name "Evl"; transcript_type "protein_coding"; transcript_name "Evl-204"; exon_number 13; exon_id "ENSMUSE00000652293.2"; level 2; protein_id "ENSMUSP00000133072.2"; transcript_support_level "1"; mgi_id "MGI:1194884"; tag "basic"; tag "CCDS"; ccdsid "CCDS49169.1"; havana_gene "OTTMUSG00000066176.1"; havana_transcript "OTTMUST00000160843.1";
chr12	HAVANA	CDS	108652309	108652375	0	+	1	gene_id "ENSMUSG00000021262.16"; transcript_id "ENSMUST00000172409.2"; gene_type "protein_coding"; gene_name "Evl"; transcript_type "protein_coding"; transcript_name "Evl-204"; exon_number 13; exon_id "ENSMUSE00000652293.2"; level 2; protein_id "ENSMUSP00000133072.2"; transcript_support_level "1"; mgi_id "MGI:1194884"; tag "basic"; tag "CCDS"; ccdsid "CCDS49169.1"; havana_gene "OTTMUSG00000066176.1"; havana_transcript "OTTMUST00000160843.1";
chr12	HAVANA	exon	108652309	108652375	0	+	.	gene_id "ENSMUSG00000021262.16"; transcript_id "ENSMUST00000222048.2"; gene_type "protein_coding"; gene_name "Evl"; transcript_type "retained_intron"; transcript_name "Evl-205"; exon_number 5; exon_id "ENSMUSE00001415579.2"; level 2; transcript_support_level "5"; mgi_id "MGI:1194884"; havana_gene "OTTMUSG00000066176.1"; havana_transcript "OTTMUST00000160844.1";
chr12	ENSEMBL_gcm37	exon	108652309	108652375	1.20632055028882	+	.	gene_id "ENSMUSG00000021262.16"; transcript_id "ENSMUSG00000021262.16_tx_5"; exon_id "chr12_108652309_108652375_+"; exonnum "13"; txlen "2278";
chr12	ENSEMBL_gcm37	exon	108652309	108652375	0.0346315854532738	+	.	gene_id "ENSMUSG00000021262.16"; transcript_id "ENSMUSG00000021262.16_tx_6"; exon_id "chr12_108652309_108652375_+"; exonnum "13"; txlen "1914";
chr12	HAVANA	exon	108652356	108652375	0	+	.	gene_id "ENSMUSG00000021262.16"; transcript_id "ENSMUST00000223548.2"; gene_type "protein_coding"; gene_name "Evl"; transcript_type "protein_coding"; transcript_name "Evl-207"; exon_number 1; exon_id "ENSMUSE00001419986.2"; level 2; protein_id "ENSMUSP00000152440.2"; transcript_support_level "3"; mgi_id "MGI:1194884"; tag "mRNA_start_NF"; tag "cds_start_NF"; havana_gene "OTTMUSG00000066176.1"; havana_transcript "OTTMUST00000160845.1";
chr12	HAVANA	CDS	108652356	108652375	0	+	2	gene_id "ENSMUSG00000021262.16"; transcript_id "ENSMUST00000223548.2"; gene_type "protein_coding"; gene_name "Evl"; transcript_type "protein_coding"; transcript_name "Evl-207"; exon_number 1; exon_id "ENSMUSE00001419986.2"; level 2; protein_id "ENSMUSP00000152440.2"; transcript_support_level "3"; mgi_id "MGI:1194884"; tag "mRNA_start_NF"; tag "cds_start_NF"; havana_gene "OTTMUSG00000066176.1"; havana_transcript "OTTMUST00000160845.1";
chr12	HAVANA	transcript	108652356	108654775	0	+	.	gene_id "ENSMUSG00000021262.16"; transcript_id "ENSMUST00000223548.2"; gene_type "protein_coding"; gene_name "Evl"; transcript_type "protein_coding"; transcript_name "Evl-207"; level 2; protein_id "ENSMUSP00000152440.2"; transcript_support_level "3"; mgi_id "MGI:1194884"; tag "mRNA_start_NF"; tag "cds_start_NF"; havana_gene "OTTMUSG00000066176.1"; havana_transcript "OTTMUST00000160845.1";
chr12	HAVANA	exon	108652664	108652724	0	+	.	gene_id "ENSMUSG00000021262.16"; transcript_id "ENSMUST00000223548.2"; gene_type "protein_coding"; gene_name "Evl"; transcript_type "protein_coding"; transcript_name "Evl-207"; exon_number 2; exon_id "ENSMUSE00001421083.2"; level 2; protein_id "ENSMUSP00000152440.2"; transcript_support_level "3"; mgi_id "MGI:1194884"; tag "mRNA_start_NF"; tag "cds_start_NF"; havana_gene "OTTMUSG00000066176.1"; havana_transcript "OTTMUST00000160845.1";
chr12	HAVANA	CDS	108652664	108652724	0	+	0	gene_id "ENSMUSG00000021262.16"; transcript_id "ENSMUST00000223548.2"; gene_type "protein_coding"; gene_name "Evl"; transcript_type "protein_coding"; transcript_name "Evl-207"; exon_number 2; exon_id "ENSMUSE00001421083.2"; level 2; protein_id "ENSMUSP00000152440.2"; transcript_support_level "3"; mgi_id "MGI:1194884"; tag "mRNA_start_NF"; tag "cds_start_NF"; havana_gene "OTTMUSG00000066176.1"; havana_transcript "OTTMUST00000160845.1";
chr12	HAVANA	exon	108652667	108652724	0	+	.	gene_id "ENSMUSG00000021262.16"; transcript_id "ENSMUST00000077735.13"; gene_type "protein_coding"; gene_name "Evl"; transcript_type "protein_coding"; transcript_name "Evl-202"; exon_number 12; exon_id "ENSMUSE00000652292.2"; level 2; protein_id "ENSMUSP00000076916.6"; transcript_support_level "1"; mgi_id "MGI:1194884"; tag "basic"; tag "CCDS"; ccdsid "CCDS26161.1"; havana_gene "OTTMUSG00000066176.1"; havana_transcript "OTTMUST00000160839.1";
chr12	HAVANA	CDS	108652667	108652724	0	+	0	gene_id "ENSMUSG00000021262.16"; transcript_id "ENSMUST00000077735.13"; gene_type "protein_coding"; gene_name "Evl"; transcript_type "protein_coding"; transcript_name "Evl-202"; exon_number 12; exon_id "ENSMUSE00000652292.2"; level 2; protein_id "ENSMUSP00000076916.6"; transcript_support_level "1"; mgi_id "MGI:1194884"; tag "basic"; tag "CCDS"; ccdsid "CCDS26161.1"; havana_gene "OTTMUSG00000066176.1"; havana_transcript "OTTMUST00000160839.1";
chr12	HAVANA	exon	108652667	108652724	0	+	.	gene_id "ENSMUSG00000021262.16"; transcript_id "ENSMUST00000021689.14"; gene_type "protein_coding"; gene_name "Evl"; transcript_type "protein_coding"; transcript_name "Evl-201"; exon_number 13; exon_id "ENSMUSE00000652292.2"; level 2; protein_id "ENSMUSP00000021689.7"; transcript_support_level "1"; mgi_id "MGI:1194884"; tag "basic"; tag "CCDS"; ccdsid "CCDS49167.1"; havana_gene "OTTMUSG00000066176.1"; havana_transcript "OTTMUST00000160840.1";
chr12	HAVANA	CDS	108652667	108652724	0	+	0	gene_id "ENSMUSG00000021262.16"; transcript_id "ENSMUST00000021689.14"; gene_type "protein_coding"; gene_name "Evl"; transcript_type "protein_coding"; transcript_name "Evl-201"; exon_number 13; exon_id "ENSMUSE00000652292.2"; level 2; protein_id "ENSMUSP00000021689.7"; transcript_support_level "1"; mgi_id "MGI:1194884"; tag "basic"; tag "CCDS"; ccdsid "CCDS49167.1"; havana_gene "OTTMUSG00000066176.1"; havana_transcript "OTTMUST00000160840.1";
chr12	HAVANA	exon	108652667	108652724	0	+	.	gene_id "ENSMUSG00000021262.16"; transcript_id "ENSMUST00000109854.9"; gene_type "protein_coding"; gene_name "Evl"; transcript_type "protein_coding"; transcript_name "Evl-203"; exon_number 12; exon_id "ENSMUSE00000652292.2"; level 2; protein_id "ENSMUSP00000105480.3"; transcript_support_level "1"; mgi_id "MGI:1194884"; tag "basic"; tag "Ensembl_canonical"; tag "GENCODE_Primary"; tag "appris_principal_1"; tag "CCDS"; ccdsid "CCDS49168.1"; havana_gene "OTTMUSG00000066176.1"; havana_transcript "OTTMUST00000160841.1";
chr12	HAVANA	CDS	108652667	108652724	0	+	0	gene_id "ENSMUSG00000021262.16"; transcript_id "ENSMUST00000109854.9"; gene_type "protein_coding"; gene_name "Evl"; transcript_type "protein_coding"; transcript_name "Evl-203"; exon_number 12; exon_id "ENSMUSE00000652292.2"; level 2; protein_id "ENSMUSP00000105480.3"; transcript_support_level "1"; mgi_id "MGI:1194884"; tag "basic"; tag "Ensembl_canonical"; tag "GENCODE_Primary"; tag "appris_principal_1"; tag "CCDS"; ccdsid "CCDS49168.1"; havana_gene "OTTMUSG00000066176.1"; havana_transcript "OTTMUST00000160841.1";
chr12	HAVANA	exon	108652667	108652724	0	+	.	gene_id "ENSMUSG00000021262.16"; transcript_id "ENSMUST00000172409.2"; gene_type "protein_coding"; gene_name "Evl"; transcript_type "protein_coding"; transcript_name "Evl-204"; exon_number 14; exon_id "ENSMUSE00000652292.2"; level 2; protein_id "ENSMUSP00000133072.2"; transcript_support_level "1"; mgi_id "MGI:1194884"; tag "basic"; tag "CCDS"; ccdsid "CCDS49169.1"; havana_gene "OTTMUSG00000066176.1"; havana_transcript "OTTMUST00000160843.1";
chr12	HAVANA	CDS	108652667	108652724	0	+	0	gene_id "ENSMUSG00000021262.16"; transcript_id "ENSMUST00000172409.2"; gene_type "protein_coding"; gene_name "Evl"; transcript_type "protein_coding"; transcript_name "Evl-204"; exon_number 14; exon_id "ENSMUSE00000652292.2"; level 2; protein_id "ENSMUSP00000133072.2"; transcript_support_level "1"; mgi_id "MGI:1194884"; tag "basic"; tag "CCDS"; ccdsid "CCDS49169.1"; havana_gene "OTTMUSG00000066176.1"; havana_transcript "OTTMUST00000160843.1";
chr12	HAVANA	exon	108652667	108652724	0	+	.	gene_id "ENSMUSG00000021262.16"; transcript_id "ENSMUST00000222048.2"; gene_type "protein_coding"; gene_name "Evl"; transcript_type "retained_intron"; transcript_name "Evl-205"; exon_number 6; exon_id "ENSMUSE00001417941.2"; level 2; transcript_support_level "5"; mgi_id "MGI:1194884"; havana_gene "OTTMUSG00000066176.1"; havana_transcript "OTTMUST00000160844.1";
chr12	ENSEMBL_gcm37	exon	108652667	108652724	1.20632055028882	+	.	gene_id "ENSMUSG00000021262.16"; transcript_id "ENSMUSG00000021262.16_tx_5"; exon_id "chr12_108652667_108652724_+"; exonnum "14"; txlen "2278";
chr12	ENSEMBL_gcm37	exon	108652667	108652724	0.0346315854532738	+	.	gene_id "ENSMUSG00000021262.16"; transcript_id "ENSMUSG00000021262.16_tx_6"; exon_id "chr12_108652667_108652724_+"; exonnum "14"; txlen "1914";
chr12	HAVANA	exon	108652667	108652834	0	+	.	gene_id "ENSMUSG00000021262.16"; transcript_id "ENSMUST00000223109.2"; gene_type "protein_coding"; gene_name "Evl"; transcript_type "protein_coding"; transcript_name "Evl-206"; exon_number 13; exon_id "ENSMUSE00001419091.2"; level 2; protein_id "ENSMUSP00000152364.2"; transcript_support_level "1"; mgi_id "MGI:1194884"; tag "mRNA_end_NF"; tag "cds_end_NF"; havana_gene "OTTMUSG00000066176.1"; havana_transcript "OTTMUST00000160842.1";
chr12	HAVANA	CDS	108652667	108652834	0	+	0	gene_id "ENSMUSG00000021262.16"; transcript_id "ENSMUST00000223109.2"; gene_type "protein_coding"; gene_name "Evl"; transcript_type "protein_coding"; transcript_name "Evl-206"; exon_number 13; exon_id "ENSMUSE00001419091.2"; level 2; protein_id "ENSMUSP00000152364.2"; transcript_support_level "1"; mgi_id "MGI:1194884"; tag "mRNA_end_NF"; tag "cds_end_NF"; havana_gene "OTTMUSG00000066176.1"; havana_transcript "OTTMUST00000160842.1";
chr12	HAVANA	CDS	108654288	108654322	0	+	2	gene_id "ENSMUSG00000021262.16"; transcript_id "ENSMUST00000077735.13"; gene_type "protein_coding"; gene_name "Evl"; transcript_type "protein_coding"; transcript_name "Evl-202"; exon_number 13; exon_id "ENSMUSE00001420700.2"; level 2; protein_id "ENSMUSP00000076916.6"; transcript_support_level "1"; mgi_id "MGI:1194884"; tag "basic"; tag "CCDS"; ccdsid "CCDS26161.1"; havana_gene "OTTMUSG00000066176.1"; havana_transcript "OTTMUST00000160839.1";
chr12	HAVANA	CDS	108654288	108654322	0	+	2	gene_id "ENSMUSG00000021262.16"; transcript_id "ENSMUST00000021689.14"; gene_type "protein_coding"; gene_name "Evl"; transcript_type "protein_coding"; transcript_name "Evl-201"; exon_number 14; exon_id "ENSMUSE00001420700.2"; level 2; protein_id "ENSMUSP00000021689.7"; transcript_support_level "1"; mgi_id "MGI:1194884"; tag "basic"; tag "CCDS"; ccdsid "CCDS49167.1"; havana_gene "OTTMUSG00000066176.1"; havana_transcript "OTTMUST00000160840.1";
chr12	HAVANA	CDS	108654288	108654322	0	+	2	gene_id "ENSMUSG00000021262.16"; transcript_id "ENSMUST00000109854.9"; gene_type "protein_coding"; gene_name "Evl"; transcript_type "protein_coding"; transcript_name "Evl-203"; exon_number 13; exon_id "ENSMUSE00000404665.8"; level 2; protein_id "ENSMUSP00000105480.3"; transcript_support_level "1"; mgi_id "MGI:1194884"; tag "basic"; tag "Ensembl_canonical"; tag "GENCODE_Primary"; tag "appris_principal_1"; tag "CCDS"; ccdsid "CCDS49168.1"; havana_gene "OTTMUSG00000066176.1"; havana_transcript "OTTMUST00000160841.1";
chr12	HAVANA	CDS	108654288	108654322	0	+	2	gene_id "ENSMUSG00000021262.16"; transcript_id "ENSMUST00000172409.2"; gene_type "protein_coding"; gene_name "Evl"; transcript_type "protein_coding"; transcript_name "Evl-204"; exon_number 15; exon_id "ENSMUSE00000404665.8"; level 2; protein_id "ENSMUSP00000133072.2"; transcript_support_level "1"; mgi_id "MGI:1194884"; tag "basic"; tag "CCDS"; ccdsid "CCDS49169.1"; havana_gene "OTTMUSG00000066176.1"; havana_transcript "OTTMUST00000160843.1";
chr12	HAVANA	CDS	108654288	108654322	0	+	2	gene_id "ENSMUSG00000021262.16"; transcript_id "ENSMUST00000223548.2"; gene_type "protein_coding"; gene_name "Evl"; transcript_type "protein_coding"; transcript_name "Evl-207"; exon_number 3; exon_id "ENSMUSE00001420700.2"; level 2; protein_id "ENSMUSP00000152440.2"; transcript_support_level "3"; mgi_id "MGI:1194884"; tag "mRNA_start_NF"; tag "cds_start_NF"; havana_gene "OTTMUSG00000066176.1"; havana_transcript "OTTMUST00000160845.1";
chr12	HAVANA	exon	108654288	108654465	0	+	.	gene_id "ENSMUSG00000021262.16"; transcript_id "ENSMUST00000222048.2"; gene_type "protein_coding"; gene_name "Evl"; transcript_type "retained_intron"; transcript_name "Evl-205"; exon_number 7; exon_id "ENSMUSE00001418886.2"; level 2; transcript_support_level "5"; mgi_id "MGI:1194884"; havana_gene "OTTMUSG00000066176.1"; havana_transcript "OTTMUST00000160844.1";
chr12	HAVANA	exon	108654288	108654772	0	+	.	gene_id "ENSMUSG00000021262.16"; transcript_id "ENSMUST00000109854.9"; gene_type "protein_coding"; gene_name "Evl"; transcript_type "protein_coding"; transcript_name "Evl-203"; exon_number 13; exon_id "ENSMUSE00000404665.8"; level 2; protein_id "ENSMUSP00000105480.3"; transcript_support_level "1"; mgi_id "MGI:1194884"; tag "basic"; tag "Ensembl_canonical"; tag "GENCODE_Primary"; tag "appris_principal_1"; tag "CCDS"; ccdsid "CCDS49168.1"; havana_gene "OTTMUSG00000066176.1"; havana_transcript "OTTMUST00000160841.1";
chr12	HAVANA	exon	108654288	108654772	0	+	.	gene_id "ENSMUSG00000021262.16"; transcript_id "ENSMUST00000172409.2"; gene_type "protein_coding"; gene_name "Evl"; transcript_type "protein_coding"; transcript_name "Evl-204"; exon_number 15; exon_id "ENSMUSE00000404665.8"; level 2; protein_id "ENSMUSP00000133072.2"; transcript_support_level "1"; mgi_id "MGI:1194884"; tag "basic"; tag "CCDS"; ccdsid "CCDS49169.1"; havana_gene "OTTMUSG00000066176.1"; havana_transcript "OTTMUST00000160843.1";
chr12	ENSEMBL_gcm37	exon	108654288	108654772	1.20632055028882	+	.	gene_id "ENSMUSG00000021262.16"; transcript_id "ENSMUSG00000021262.16_tx_5"; exon_id "chr12_108654288_108654772_+"; exonnum "15"; txlen "2278";
chr12	ENSEMBL_gcm37	exon	108654288	108654772	0.0346315854532738	+	.	gene_id "ENSMUSG00000021262.16"; transcript_id "ENSMUSG00000021262.16_tx_6"; exon_id "chr12_108654288_108654772_+"; exonnum "15"; txlen "1914";
chr12	HAVANA	exon	108654288	108654775	0	+	.	gene_id "ENSMUSG00000021262.16"; transcript_id "ENSMUST00000077735.13"; gene_type "protein_coding"; gene_name "Evl"; transcript_type "protein_coding"; transcript_name "Evl-202"; exon_number 13; exon_id "ENSMUSE00001420700.2"; level 2; protein_id "ENSMUSP00000076916.6"; transcript_support_level "1"; mgi_id "MGI:1194884"; tag "basic"; tag "CCDS"; ccdsid "CCDS26161.1"; havana_gene "OTTMUSG00000066176.1"; havana_transcript "OTTMUST00000160839.1";
chr12	HAVANA	exon	108654288	108654775	0	+	.	gene_id "ENSMUSG00000021262.16"; transcript_id "ENSMUST00000021689.14"; gene_type "protein_coding"; gene_name "Evl"; transcript_type "protein_coding"; transcript_name "Evl-201"; exon_number 14; exon_id "ENSMUSE00001420700.2"; level 2; protein_id "ENSMUSP00000021689.7"; transcript_support_level "1"; mgi_id "MGI:1194884"; tag "basic"; tag "CCDS"; ccdsid "CCDS49167.1"; havana_gene "OTTMUSG00000066176.1"; havana_transcript "OTTMUST00000160840.1";
chr12	HAVANA	exon	108654288	108654775	0	+	.	gene_id "ENSMUSG00000021262.16"; transcript_id "ENSMUST00000223548.2"; gene_type "protein_coding"; gene_name "Evl"; transcript_type "protein_coding"; transcript_name "Evl-207"; exon_number 3; exon_id "ENSMUSE00001420700.2"; level 2; protein_id "ENSMUSP00000152440.2"; transcript_support_level "3"; mgi_id "MGI:1194884"; tag "mRNA_start_NF"; tag "cds_start_NF"; havana_gene "OTTMUSG00000066176.1"; havana_transcript "OTTMUST00000160845.1";
chr12	HAVANA	stop_codon	108654323	108654325	0	+	0	gene_id "ENSMUSG00000021262.16"; transcript_id "ENSMUST00000077735.13"; gene_type "protein_coding"; gene_name "Evl"; transcript_type "protein_coding"; transcript_name "Evl-202"; exon_number 13; exon_id "ENSMUSE00001420700.2"; level 2; protein_id "ENSMUSP00000076916.6"; transcript_support_level "1"; mgi_id "MGI:1194884"; tag "basic"; tag "CCDS"; ccdsid "CCDS26161.1"; havana_gene "OTTMUSG00000066176.1"; havana_transcript "OTTMUST00000160839.1";
chr12	HAVANA	stop_codon	108654323	108654325	0	+	0	gene_id "ENSMUSG00000021262.16"; transcript_id "ENSMUST00000021689.14"; gene_type "protein_coding"; gene_name "Evl"; transcript_type "protein_coding"; transcript_name "Evl-201"; exon_number 14; exon_id "ENSMUSE00001420700.2"; level 2; protein_id "ENSMUSP00000021689.7"; transcript_support_level "1"; mgi_id "MGI:1194884"; tag "basic"; tag "CCDS"; ccdsid "CCDS49167.1"; havana_gene "OTTMUSG00000066176.1"; havana_transcript "OTTMUST00000160840.1";
chr12	HAVANA	stop_codon	108654323	108654325	0	+	0	gene_id "ENSMUSG00000021262.16"; transcript_id "ENSMUST00000109854.9"; gene_type "protein_coding"; gene_name "Evl"; transcript_type "protein_coding"; transcript_name "Evl-203"; exon_number 13; exon_id "ENSMUSE00000404665.8"; level 2; protein_id "ENSMUSP00000105480.3"; transcript_support_level "1"; mgi_id "MGI:1194884"; tag "basic"; tag "Ensembl_canonical"; tag "GENCODE_Primary"; tag "appris_principal_1"; tag "CCDS"; ccdsid "CCDS49168.1"; havana_gene "OTTMUSG00000066176.1"; havana_transcript "OTTMUST00000160841.1";
chr12	HAVANA	stop_codon	108654323	108654325	0	+	0	gene_id "ENSMUSG00000021262.16"; transcript_id "ENSMUST00000172409.2"; gene_type "protein_coding"; gene_name "Evl"; transcript_type "protein_coding"; transcript_name "Evl-204"; exon_number 15; exon_id "ENSMUSE00000404665.8"; level 2; protein_id "ENSMUSP00000133072.2"; transcript_support_level "1"; mgi_id "MGI:1194884"; tag "basic"; tag "CCDS"; ccdsid "CCDS49169.1"; havana_gene "OTTMUSG00000066176.1"; havana_transcript "OTTMUST00000160843.1";
chr12	HAVANA	stop_codon	108654323	108654325	0	+	0	gene_id "ENSMUSG00000021262.16"; transcript_id "ENSMUST00000223548.2"; gene_type "protein_coding"; gene_name "Evl"; transcript_type "protein_coding"; transcript_name "Evl-207"; exon_number 3; exon_id "ENSMUSE00001420700.2"; level 2; protein_id "ENSMUSP00000152440.2"; transcript_support_level "3"; mgi_id "MGI:1194884"; tag "mRNA_start_NF"; tag "cds_start_NF"; havana_gene "OTTMUSG00000066176.1"; havana_transcript "OTTMUST00000160845.1";
chr12	HAVANA	UTR	108654323	108654772	0	+	.	gene_id "ENSMUSG00000021262.16"; transcript_id "ENSMUST00000109854.9"; gene_type "protein_coding"; gene_name "Evl"; transcript_type "protein_coding"; transcript_name "Evl-203"; exon_number 13; exon_id "ENSMUSE00000404665.8"; level 2; protein_id "ENSMUSP00000105480.3"; transcript_support_level "1"; mgi_id "MGI:1194884"; tag "basic"; tag "Ensembl_canonical"; tag "GENCODE_Primary"; tag "appris_principal_1"; tag "CCDS"; ccdsid "CCDS49168.1"; havana_gene "OTTMUSG00000066176.1"; havana_transcript "OTTMUST00000160841.1";
chr12	HAVANA	UTR	108654323	108654772	0	+	.	gene_id "ENSMUSG00000021262.16"; transcript_id "ENSMUST00000172409.2"; gene_type "protein_coding"; gene_name "Evl"; transcript_type "protein_coding"; transcript_name "Evl-204"; exon_number 15; exon_id "ENSMUSE00000404665.8"; level 2; protein_id "ENSMUSP00000133072.2"; transcript_support_level "1"; mgi_id "MGI:1194884"; tag "basic"; tag "CCDS"; ccdsid "CCDS49169.1"; havana_gene "OTTMUSG00000066176.1"; havana_transcript "OTTMUST00000160843.1";
chr12	HAVANA	UTR	108654323	108654775	0	+	.	gene_id "ENSMUSG00000021262.16"; transcript_id "ENSMUST00000077735.13"; gene_type "protein_coding"; gene_name "Evl"; transcript_type "protein_coding"; transcript_name "Evl-202"; exon_number 13; exon_id "ENSMUSE00001420700.2"; level 2; protein_id "ENSMUSP00000076916.6"; transcript_support_level "1"; mgi_id "MGI:1194884"; tag "basic"; tag "CCDS"; ccdsid "CCDS26161.1"; havana_gene "OTTMUSG00000066176.1"; havana_transcript "OTTMUST00000160839.1";
chr12	HAVANA	UTR	108654323	108654775	0	+	.	gene_id "ENSMUSG00000021262.16"; transcript_id "ENSMUST00000021689.14"; gene_type "protein_coding"; gene_name "Evl"; transcript_type "protein_coding"; transcript_name "Evl-201"; exon_number 14; exon_id "ENSMUSE00001420700.2"; level 2; protein_id "ENSMUSP00000021689.7"; transcript_support_level "1"; mgi_id "MGI:1194884"; tag "basic"; tag "CCDS"; ccdsid "CCDS49167.1"; havana_gene "OTTMUSG00000066176.1"; havana_transcript "OTTMUST00000160840.1";
chr12	HAVANA	UTR	108654323	108654775	0	+	.	gene_id "ENSMUSG00000021262.16"; transcript_id "ENSMUST00000223548.2"; gene_type "protein_coding"; gene_name "Evl"; transcript_type "protein_coding"; transcript_name "Evl-207"; exon_number 3; exon_id "ENSMUSE00001420700.2"; level 2; protein_id "ENSMUSP00000152440.2"; transcript_support_level "3"; mgi_id "MGI:1194884"; tag "mRNA_start_NF"; tag "cds_start_NF"; havana_gene "OTTMUSG00000066176.1"; havana_transcript "OTTMUST00000160845.1";
chr12	sragcm37_es	exon	108658453	108658575	0.0246354940449725	+	.	gene_id "ENSMUSG00000113396.3"; transcript_id "ENSMUSG00000113396.3_tx_1"; exon_id "chr12_108658453_108658575_+"; exonnum "1"; txlen "1191";
chr12	sragcm37_es	exon	108658453	108658575	0.0060429900059624	+	.	gene_id "ENSMUSG00000113396.3"; transcript_id "ENSMUSG00000113396.3_tx_2"; exon_id "chr12_108658453_108658575_+"; exonnum "1"; txlen "1117";
chr12	sragcm37_mid	exon	108659471	108659544	0.0246354940449725	+	.	gene_id "ENSMUSG00000113396.3"; transcript_id "ENSMUSG00000113396.3_tx_1"; exon_id "chr12_108659471_108659544_+"; exonnum "2"; txlen "1191";
chr12	HAVANA	exon	108660212	108662135	0	+	.	gene_id "ENSMUSG00000113396.3"; transcript_id "ENSMUST00000221885.3"; gene_type "lncRNA"; gene_name "Gm33467"; transcript_type "lncRNA"; transcript_name "Gm33467-201"; exon_number 1; exon_id "ENSMUSE00001573177.1"; level 2; transcript_support_level "3"; mgi_id "MGI:5592626"; tag "basic"; tag "Ensembl_canonical"; tag "GENCODE_Primary"; tag "TAGENE"; havana_gene "OTTMUSG00000066179.1"; havana_transcript "OTTMUST00000160850.1";
chr12	HAVANA	gene	108660212	108663238	0	+	.	gene_id "ENSMUSG00000113396.3"; gene_type "lncRNA"; gene_name "Gm33467"; level 2; mgi_id "MGI:5592626"; havana_gene "OTTMUSG00000066179.1";
chr12	HAVANA	transcript	108660212	108663238	0	+	.	gene_id "ENSMUSG00000113396.3"; transcript_id "ENSMUST00000221885.3"; gene_type "lncRNA"; gene_name "Gm33467"; transcript_type "lncRNA"; transcript_name "Gm33467-201"; level 2; transcript_support_level "3"; mgi_id "MGI:5592626"; tag "basic"; tag "Ensembl_canonical"; tag "GENCODE_Primary"; tag "TAGENE"; havana_gene "OTTMUSG00000066179.1"; havana_transcript "OTTMUST00000160850.1";
chr12	sragcm37_mid	exon	108661936	108662135	0.0246354940449725	+	.	gene_id "ENSMUSG00000113396.3"; transcript_id "ENSMUSG00000113396.3_tx_1"; exon_id "chr12_108661936_108662135_+"; exonnum "3"; txlen "1191";
chr12	sragcm37_mid	exon	108661936	108662135	0.0060429900059624	+	.	gene_id "ENSMUSG00000113396.3"; transcript_id "ENSMUSG00000113396.3_tx_2"; exon_id "chr12_108661936_108662135_+"; exonnum "2"; txlen "1117";
chr12	HAVANA	exon	108662333	108662473	0	+	.	gene_id "ENSMUSG00000113396.3"; transcript_id "ENSMUST00000221885.3"; gene_type "lncRNA"; gene_name "Gm33467"; transcript_type "lncRNA"; transcript_name "Gm33467-201"; exon_number 2; exon_id "ENSMUSE00001421221.2"; level 2; transcript_support_level "3"; mgi_id "MGI:5592626"; tag "basic"; tag "Ensembl_canonical"; tag "GENCODE_Primary"; tag "TAGENE"; havana_gene "OTTMUSG00000066179.1"; havana_transcript "OTTMUST00000160850.1";
chr12	ENSEMBL_gcm37	exon	108662333	108662473	0.0246354940449725	+	.	gene_id "ENSMUSG00000113396.3"; transcript_id "ENSMUSG00000113396.3_tx_1"; exon_id "chr12_108662333_108662473_+"; exonnum "4"; txlen "1191";
chr12	ENSEMBL_gcm37	exon	108662333	108662473	0.0060429900059624	+	.	gene_id "ENSMUSG00000113396.3"; transcript_id "ENSMUSG00000113396.3_tx_2"; exon_id "chr12_108662333_108662473_+"; exonnum "3"; txlen "1117";
chr12	HAVANA	exon	108662586	108663238	0	+	.	gene_id "ENSMUSG00000113396.3"; transcript_id "ENSMUST00000221885.3"; gene_type "lncRNA"; gene_name "Gm33467"; transcript_type "lncRNA"; transcript_name "Gm33467-201"; exon_number 3; exon_id "ENSMUSE00001573176.1"; level 2; transcript_support_level "3"; mgi_id "MGI:5592626"; tag "basic"; tag "Ensembl_canonical"; tag "GENCODE_Primary"; tag "TAGENE"; havana_gene "OTTMUSG00000066179.1"; havana_transcript "OTTMUST00000160850.1";
chr12	ENSEMBL_gcm37	exon	108662586	108663238	0.0246354940449725	+	.	gene_id "ENSMUSG00000113396.3"; transcript_id "ENSMUSG00000113396.3_tx_1"; exon_id "chr12_108662586_108663238_+"; exonnum "5"; txlen "1191";
chr12	ENSEMBL_gcm37	exon	108662586	108663238	0.0060429900059624	+	.	gene_id "ENSMUSG00000113396.3"; transcript_id "ENSMUSG00000113396.3_tx_2"; exon_id "chr12_108662586_108663238_+"; exonnum "4"; txlen "1117";
chr12	HAVANA	gene	108758228	108758408	0	+	.	gene_id "ENSMUSG00000139520.1"; gene_type "lncRNA"; gene_name "ENSMUSG00000139520"; level 2;
chr12	HAVANA	transcript	108758228	108758408	0	+	.	gene_id "ENSMUSG00000139520.1"; transcript_id "ENSMUST00000353672.1"; gene_type "lncRNA"; gene_name "ENSMUSG00000139520"; transcript_type "lncRNA"; transcript_name "ENSMUST00000353672"; level 2; tag "basic"; tag "Ensembl_canonical"; tag "GENCODE_Primary"; tag "TAGENE";
chr12	HAVANA	exon	108758228	108758408	0	+	.	gene_id "ENSMUSG00000139520.1"; transcript_id "ENSMUST00000353672.1"; gene_type "lncRNA"; gene_name "ENSMUSG00000139520"; transcript_type "lncRNA"; transcript_name "ENSMUST00000353672"; exon_number 1; exon_id "ENSMUSE00001696134.1"; level 2; tag "basic"; tag "Ensembl_canonical"; tag "GENCODE_Primary"; tag "TAGENE";
chr12	HAVANA	UTR	108758899	108759338	0	+	.	gene_id "ENSMUSG00000021264.13"; transcript_id "ENSMUST00000021692.9"; gene_type "protein_coding"; gene_name "Yy1"; transcript_type "protein_coding"; transcript_name "Yy1-201"; exon_number 1; exon_id "ENSMUSE00000416122.6"; level 2; protein_id "ENSMUSP00000021692.8"; transcript_support_level "1"; mgi_id "MGI:99150"; tag "basic"; tag "Ensembl_canonical"; tag "GENCODE_Primary"; tag "appris_principal_1"; tag "CCDS"; ccdsid "CCDS26163.1"; havana_gene "OTTMUSG00000017257.1"; havana_transcript "OTTMUST00000041760.1";
chr12	HAVANA	exon	108758899	108760017	0	+	.	gene_id "ENSMUSG00000021264.13"; transcript_id "ENSMUST00000021692.9"; gene_type "protein_coding"; gene_name "Yy1"; transcript_type "protein_coding"; transcript_name "Yy1-201"; exon_number 1; exon_id "ENSMUSE00000416122.6"; level 2; protein_id "ENSMUSP00000021692.8"; transcript_support_level "1"; mgi_id "MGI:99150"; tag "basic"; tag "Ensembl_canonical"; tag "GENCODE_Primary"; tag "appris_principal_1"; tag "CCDS"; ccdsid "CCDS26163.1"; havana_gene "OTTMUSG00000017257.1"; havana_transcript "OTTMUST00000041760.1";
chr12	HAVANA	gene	108758899	108786074	0	+	.	gene_id "ENSMUSG00000021264.13"; gene_type "protein_coding"; gene_name "Yy1"; level 2; mgi_id "MGI:99150"; havana_gene "OTTMUSG00000017257.1";
chr12	HAVANA	transcript	108758899	108786074	0	+	.	gene_id "ENSMUSG00000021264.13"; transcript_id "ENSMUST00000021692.9"; gene_type "protein_coding"; gene_name "Yy1"; transcript_type "protein_coding"; transcript_name "Yy1-201"; level 2; protein_id "ENSMUSP00000021692.8"; transcript_support_level "1"; mgi_id "MGI:99150"; tag "basic"; tag "Ensembl_canonical"; tag "GENCODE_Primary"; tag "appris_principal_1"; tag "CCDS"; ccdsid "CCDS26163.1"; havana_gene "OTTMUSG00000017257.1"; havana_transcript "OTTMUST00000041760.1";
chr12	HAVANA	start_codon	108759339	108759341	0	+	0	gene_id "ENSMUSG00000021264.13"; transcript_id "ENSMUST00000021692.9"; gene_type "protein_coding"; gene_name "Yy1"; transcript_type "protein_coding"; transcript_name "Yy1-201"; exon_number 1; exon_id "ENSMUSE00000416122.6"; level 2; protein_id "ENSMUSP00000021692.8"; transcript_support_level "1"; mgi_id "MGI:99150"; tag "basic"; tag "Ensembl_canonical"; tag "GENCODE_Primary"; tag "appris_principal_1"; tag "CCDS"; ccdsid "CCDS26163.1"; havana_gene "OTTMUSG00000017257.1"; havana_transcript "OTTMUST00000041760.1";
chr12	HAVANA	CDS	108759339	108760017	0	+	0	gene_id "ENSMUSG00000021264.13"; transcript_id "ENSMUST00000021692.9"; gene_type "protein_coding"; gene_name "Yy1"; transcript_type "protein_coding"; transcript_name "Yy1-201"; exon_number 1; exon_id "ENSMUSE00000416122.6"; level 2; protein_id "ENSMUSP00000021692.8"; transcript_support_level "1"; mgi_id "MGI:99150"; tag "basic"; tag "Ensembl_canonical"; tag "GENCODE_Primary"; tag "appris_principal_1"; tag "CCDS"; ccdsid "CCDS26163.1"; havana_gene "OTTMUSG00000017257.1"; havana_transcript "OTTMUST00000041760.1";
chr12	HAVANA	exon	108772165	108772567	0	+	.	gene_id "ENSMUSG00000021264.13"; transcript_id "ENSMUST00000126912.2"; gene_type "protein_coding"; gene_name "Yy1"; transcript_type "retained_intron"; transcript_name "Yy1-202"; exon_number 1; exon_id "ENSMUSE00000723280.2"; level 2; transcript_support_level "2"; mgi_id "MGI:99150"; tag "mRNA_start_NF"; havana_gene "OTTMUSG00000017257.1"; havana_transcript "OTTMUST00000041761.1";
chr12	HAVANA	transcript	108772165	108781490	0	+	.	gene_id "ENSMUSG00000021264.13"; transcript_id "ENSMUST00000126912.2"; gene_type "protein_coding"; gene_name "Yy1"; transcript_type "retained_intron"; transcript_name "Yy1-202"; level 2; transcript_support_level "2"; mgi_id "MGI:99150"; tag "mRNA_start_NF"; havana_gene "OTTMUSG00000017257.1"; havana_transcript "OTTMUST00000041761.1";
chr12	HAVANA	exon	108772405	108772567	0	+	.	gene_id "ENSMUSG00000021264.13"; transcript_id "ENSMUST00000021692.9"; gene_type "protein_coding"; gene_name "Yy1"; transcript_type "protein_coding"; transcript_name "Yy1-201"; exon_number 2; exon_id "ENSMUSE00000116142.4"; level 2; protein_id "ENSMUSP00000021692.8"; transcript_support_level "1"; mgi_id "MGI:99150"; tag "basic"; tag "Ensembl_canonical"; tag "GENCODE_Primary"; tag "appris_principal_1"; tag "CCDS"; ccdsid "CCDS26163.1"; havana_gene "OTTMUSG00000017257.1"; havana_transcript "OTTMUST00000041760.1";
chr12	HAVANA	CDS	108772405	108772567	0	+	2	gene_id "ENSMUSG00000021264.13"; transcript_id "ENSMUST00000021692.9"; gene_type "protein_coding"; gene_name "Yy1"; transcript_type "protein_coding"; transcript_name "Yy1-201"; exon_number 2; exon_id "ENSMUSE00000116142.4"; level 2; protein_id "ENSMUSP00000021692.8"; transcript_support_level "1"; mgi_id "MGI:99150"; tag "basic"; tag "Ensembl_canonical"; tag "GENCODE_Primary"; tag "appris_principal_1"; tag "CCDS"; ccdsid "CCDS26163.1"; havana_gene "OTTMUSG00000017257.1"; havana_transcript "OTTMUST00000041760.1";
chr12	HAVANA	exon	108778845	108778905	0	+	.	gene_id "ENSMUSG00000021264.13"; transcript_id "ENSMUST00000021692.9"; gene_type "protein_coding"; gene_name "Yy1"; transcript_type "protein_coding"; transcript_name "Yy1-201"; exon_number 3; exon_id "ENSMUSE00001220207.2"; level 2; protein_id "ENSMUSP00000021692.8"; transcript_support_level "1"; mgi_id "MGI:99150"; tag "basic"; tag "Ensembl_canonical"; tag "GENCODE_Primary"; tag "appris_principal_1"; tag "CCDS"; ccdsid "CCDS26163.1"; havana_gene "OTTMUSG00000017257.1"; havana_transcript "OTTMUST00000041760.1";
chr12	HAVANA	CDS	108778845	108778905	0	+	1	gene_id "ENSMUSG00000021264.13"; transcript_id "ENSMUST00000021692.9"; gene_type "protein_coding"; gene_name "Yy1"; transcript_type "protein_coding"; transcript_name "Yy1-201"; exon_number 3; exon_id "ENSMUSE00001220207.2"; level 2; protein_id "ENSMUSP00000021692.8"; transcript_support_level "1"; mgi_id "MGI:99150"; tag "basic"; tag "Ensembl_canonical"; tag "GENCODE_Primary"; tag "appris_principal_1"; tag "CCDS"; ccdsid "CCDS26163.1"; havana_gene "OTTMUSG00000017257.1"; havana_transcript "OTTMUST00000041760.1";
chr12	HAVANA	exon	108778845	108778905	0	+	.	gene_id "ENSMUSG00000021264.13"; transcript_id "ENSMUST00000126912.2"; gene_type "protein_coding"; gene_name "Yy1"; transcript_type "retained_intron"; transcript_name "Yy1-202"; exon_number 2; exon_id "ENSMUSE00001275060.2"; level 2; transcript_support_level "2"; mgi_id "MGI:99150"; tag "mRNA_start_NF"; havana_gene "OTTMUSG00000017257.1"; havana_transcript "OTTMUST00000041761.1";
chr12	HAVANA	exon	108780532	108780690	0	+	.	gene_id "ENSMUSG00000021264.13"; transcript_id "ENSMUST00000021692.9"; gene_type "protein_coding"; gene_name "Yy1"; transcript_type "protein_coding"; transcript_name "Yy1-201"; exon_number 4; exon_id "ENSMUSE00001257967.2"; level 2; protein_id "ENSMUSP00000021692.8"; transcript_support_level "1"; mgi_id "MGI:99150"; tag "basic"; tag "Ensembl_canonical"; tag "GENCODE_Primary"; tag "appris_principal_1"; tag "CCDS"; ccdsid "CCDS26163.1"; havana_gene "OTTMUSG00000017257.1"; havana_transcript "OTTMUST00000041760.1";
chr12	HAVANA	CDS	108780532	108780690	0	+	0	gene_id "ENSMUSG00000021264.13"; transcript_id "ENSMUST00000021692.9"; gene_type "protein_coding"; gene_name "Yy1"; transcript_type "protein_coding"; transcript_name "Yy1-201"; exon_number 4; exon_id "ENSMUSE00001257967.2"; level 2; protein_id "ENSMUSP00000021692.8"; transcript_support_level "1"; mgi_id "MGI:99150"; tag "basic"; tag "Ensembl_canonical"; tag "GENCODE_Primary"; tag "appris_principal_1"; tag "CCDS"; ccdsid "CCDS26163.1"; havana_gene "OTTMUSG00000017257.1"; havana_transcript "OTTMUST00000041760.1";
chr12	HAVANA	exon	108780532	108780690	0	+	.	gene_id "ENSMUSG00000021264.13"; transcript_id "ENSMUST00000126912.2"; gene_type "protein_coding"; gene_name "Yy1"; transcript_type "retained_intron"; transcript_name "Yy1-202"; exon_number 3; exon_id "ENSMUSE00001277169.2"; level 2; transcript_support_level "2"; mgi_id "MGI:99150"; tag "mRNA_start_NF"; havana_gene "OTTMUSG00000017257.1"; havana_transcript "OTTMUST00000041761.1";
chr12	HAVANA	exon	108781399	108781490	0	+	.	gene_id "ENSMUSG00000021264.13"; transcript_id "ENSMUST00000126912.2"; gene_type "protein_coding"; gene_name "Yy1"; transcript_type "retained_intron"; transcript_name "Yy1-202"; exon_number 4; exon_id "ENSMUSE00000769291.2"; level 2; transcript_support_level "2"; mgi_id "MGI:99150"; tag "mRNA_start_NF"; havana_gene "OTTMUSG00000017257.1"; havana_transcript "OTTMUST00000041761.1";
chr12	HAVANA	CDS	108781399	108781578	0	+	0	gene_id "ENSMUSG00000021264.13"; transcript_id "ENSMUST00000021692.9"; gene_type "protein_coding"; gene_name "Yy1"; transcript_type "protein_coding"; transcript_name "Yy1-201"; exon_number 5; exon_id "ENSMUSE00000734803.3"; level 2; protein_id "ENSMUSP00000021692.8"; transcript_support_level "1"; mgi_id "MGI:99150"; tag "basic"; tag "Ensembl_canonical"; tag "GENCODE_Primary"; tag "appris_principal_1"; tag "CCDS"; ccdsid "CCDS26163.1"; havana_gene "OTTMUSG00000017257.1"; havana_transcript "OTTMUST00000041760.1";
chr12	HAVANA	exon	108781399	108786074	0	+	.	gene_id "ENSMUSG00000021264.13"; transcript_id "ENSMUST00000021692.9"; gene_type "protein_coding"; gene_name "Yy1"; transcript_type "protein_coding"; transcript_name "Yy1-201"; exon_number 5; exon_id "ENSMUSE00000734803.3"; level 2; protein_id "ENSMUSP00000021692.8"; transcript_support_level "1"; mgi_id "MGI:99150"; tag "basic"; tag "Ensembl_canonical"; tag "GENCODE_Primary"; tag "appris_principal_1"; tag "CCDS"; ccdsid "CCDS26163.1"; havana_gene "OTTMUSG00000017257.1"; havana_transcript "OTTMUST00000041760.1";
chr12	HAVANA	stop_codon	108781579	108781581	0	+	0	gene_id "ENSMUSG00000021264.13"; transcript_id "ENSMUST00000021692.9"; gene_type "protein_coding"; gene_name "Yy1"; transcript_type "protein_coding"; transcript_name "Yy1-201"; exon_number 5; exon_id "ENSMUSE00000734803.3"; level 2; protein_id "ENSMUSP00000021692.8"; transcript_support_level "1"; mgi_id "MGI:99150"; tag "basic"; tag "Ensembl_canonical"; tag "GENCODE_Primary"; tag "appris_principal_1"; tag "CCDS"; ccdsid "CCDS26163.1"; havana_gene "OTTMUSG00000017257.1"; havana_transcript "OTTMUST00000041760.1";
chr12	HAVANA	UTR	108781579	108786074	0	+	.	gene_id "ENSMUSG00000021264.13"; transcript_id "ENSMUST00000021692.9"; gene_type "protein_coding"; gene_name "Yy1"; transcript_type "protein_coding"; transcript_name "Yy1-201"; exon_number 5; exon_id "ENSMUSE00000734803.3"; level 2; protein_id "ENSMUSP00000021692.8"; transcript_support_level "1"; mgi_id "MGI:99150"; tag "basic"; tag "Ensembl_canonical"; tag "GENCODE_Primary"; tag "appris_principal_1"; tag "CCDS"; ccdsid "CCDS26163.1"; havana_gene "OTTMUSG00000017257.1"; havana_transcript "OTTMUST00000041760.1";
chr12	HAVANA	gene	108795648	108796364	0	+	.	gene_id "ENSMUSG00000138951.1"; gene_type "lncRNA"; gene_name "ENSMUSG00000138951"; level 2;
chr12	HAVANA	transcript	108795648	108796364	0	+	.	gene_id "ENSMUSG00000138951.1"; transcript_id "ENSMUST00000350500.1"; gene_type "lncRNA"; gene_name "ENSMUSG00000138951"; transcript_type "lncRNA"; transcript_name "ENSMUST00000350500"; level 2; tag "basic"; tag "Ensembl_canonical"; tag "GENCODE_Primary"; tag "TAGENE";
chr12	HAVANA	exon	108795648	108796364	0	+	.	gene_id "ENSMUSG00000138951.1"; transcript_id "ENSMUST00000350500.1"; gene_type "lncRNA"; gene_name "ENSMUSG00000138951"; transcript_type "lncRNA"; transcript_name "ENSMUST00000350500"; exon_number 1; exon_id "ENSMUSE00001690139.1"; level 2; tag "basic"; tag "Ensembl_canonical"; tag "GENCODE_Primary"; tag "TAGENE";
chr12	sragcm37_es	exon	108798452	108798540	0.0640368646371482	+	.	gene_id "ENSMUSG00000048856.10"; transcript_id "ENSMUSG00000048856.10_tx_4"; exon_id "chr12_108798452_108798540_+"; exonnum "1"; txlen "2010";
chr12	sragcm37_es	exon	108798452	108798540	0.0640368646371482	+	.	gene_id "ENSMUSG00000048856.10"; transcript_id "ENSMUSG00000048856.10_tx_5"; exon_id "chr12_108798452_108798540_+"; exonnum "1"; txlen "1434";
chr12	sragcm37_mid	exon	108798766	108798876	0.0640368646371482	+	.	gene_id "ENSMUSG00000048856.10"; transcript_id "ENSMUSG00000048856.10_tx_4"; exon_id "chr12_108798766_108798876_+"; exonnum "2"; txlen "2010";
chr12	sragcm37_mid	exon	108798766	108798876	0.0640368646371482	+	.	gene_id "ENSMUSG00000048856.10"; transcript_id "ENSMUSG00000048856.10_tx_5"; exon_id "chr12_108798766_108798876_+"; exonnum "2"; txlen "1434";
chr12	HAVANA	exon	108801972	108802506	0	+	.	gene_id "ENSMUSG00000048856.10"; transcript_id "ENSMUST00000221453.2"; gene_type "protein_coding"; gene_name "Slc25a47"; transcript_type "protein_coding_CDS_not_defined"; transcript_name "Slc25a47-203"; exon_number 1; exon_id "ENSMUSE00001417673.2"; level 2; transcript_support_level "3"; mgi_id "MGI:2144766"; havana_gene "OTTMUSG00000066183.1"; havana_transcript "OTTMUST00000160854.1";
chr12	ENSEMBL_gcm37	exon	108801972	108802506	8.72892409778755	+	.	gene_id "ENSMUSG00000048856.10"; transcript_id "ENSMUSG00000048856.10_tx_3"; exon_id "chr12_108801972_108802506_+"; exonnum "1"; txlen "2158";
chr12	HAVANA	transcript	108801972	108803423	0	+	.	gene_id "ENSMUSG00000048856.10"; transcript_id "ENSMUST00000221453.2"; gene_type "protein_coding"; gene_name "Slc25a47"; transcript_type "protein_coding_CDS_not_defined"; transcript_name "Slc25a47-203"; level 2; transcript_support_level "3"; mgi_id "MGI:2144766"; havana_gene "OTTMUSG00000066183.1"; havana_transcript "OTTMUST00000160854.1";
chr12	HAVANA	gene	108801972	108822741	0	+	.	gene_id "ENSMUSG00000048856.10"; gene_type "protein_coding"; gene_name "Slc25a47"; level 2; mgi_id "MGI:2144766"; tag "ncRNA_host"; havana_gene "OTTMUSG00000066183.1";
chr12	HAVANA	exon	108802008	108802569	0	+	.	gene_id "ENSMUSG00000048856.10"; transcript_id "ENSMUST00000223296.2"; gene_type "protein_coding"; gene_name "Slc25a47"; transcript_type "protein_coding_CDS_not_defined"; transcript_name "Slc25a47-205"; exon_number 1; exon_id "ENSMUSE00001414419.2"; level 2; transcript_support_level "5"; mgi_id "MGI:2144766"; havana_gene "OTTMUSG00000066183.1"; havana_transcript "OTTMUST00000160855.1";
chr12	ENSEMBL_gcm37	exon	108802008	108802569	37.4599360623899	+	.	gene_id "ENSMUSG00000048856.10"; transcript_id "ENSMUSG00000048856.10_tx_2"; exon_id "chr12_108802008_108802569_+"; exonnum "1"; txlen "2185";
chr12	HAVANA	transcript	108802008	108819700	0	+	.	gene_id "ENSMUSG00000048856.10"; transcript_id "ENSMUST00000223296.2"; gene_type "protein_coding"; gene_name "Slc25a47"; transcript_type "protein_coding_CDS_not_defined"; transcript_name "Slc25a47-205"; level 2; transcript_support_level "5"; mgi_id "MGI:2144766"; havana_gene "OTTMUSG00000066183.1"; havana_transcript "OTTMUST00000160855.1";
chr12	ENSEMBL	gene	108802899	108802994	0	+	.	gene_id "ENSMUSG00000065429.3"; gene_type "miRNA"; gene_name "Mir345"; level 3; mgi_id "MGI:3619361";
chr12	ENSEMBL	transcript	108802899	108802994	0	+	.	gene_id "ENSMUSG00000065429.3"; transcript_id "ENSMUST00000083495.3"; gene_type "miRNA"; gene_name "Mir345"; transcript_type "miRNA"; transcript_name "Mir345-201"; level 3; transcript_support_level "NA"; mgi_id "MGI:3619361"; tag "basic"; tag "Ensembl_canonical"; tag "GENCODE_Primary";
chr12	ENSEMBL	exon	108802899	108802994	0	+	.	gene_id "ENSMUSG00000065429.3"; transcript_id "ENSMUST00000083495.3"; gene_type "miRNA"; gene_name "Mir345"; transcript_type "miRNA"; transcript_name "Mir345-201"; exon_number 1; exon_id "ENSMUSE00000522654.2"; level 3; transcript_support_level "NA"; mgi_id "MGI:3619361"; tag "basic"; tag "Ensembl_canonical"; tag "GENCODE_Primary";
chr12	HAVANA	exon	108802990	108803476	0	+	.	gene_id "ENSMUSG00000048856.10"; transcript_id "ENSMUST00000221787.2"; gene_type "protein_coding"; gene_name "Slc25a47"; transcript_type "protein_coding_CDS_not_defined"; transcript_name "Slc25a47-204"; exon_number 1; exon_id "ENSMUSE00001416191.2"; level 2; transcript_support_level "3"; mgi_id "MGI:2144766"; havana_gene "OTTMUSG00000066183.1"; havana_transcript "OTTMUST00000160856.1";
chr12	HAVANA	transcript	108802990	108821271	0	+	.	gene_id "ENSMUSG00000048856.10"; transcript_id "ENSMUST00000221787.2"; gene_type "protein_coding"; gene_name "Slc25a47"; transcript_type "protein_coding_CDS_not_defined"; transcript_name "Slc25a47-204"; level 2; transcript_support_level "3"; mgi_id "MGI:2144766"; havana_gene "OTTMUSG00000066183.1"; havana_transcript "OTTMUST00000160856.1";
chr12	HAVANA	exon	108803355	108803423	0	+	.	gene_id "ENSMUSG00000048856.10"; transcript_id "ENSMUST00000221453.2"; gene_type "protein_coding"; gene_name "Slc25a47"; transcript_type "protein_coding_CDS_not_defined"; transcript_name "Slc25a47-203"; exon_number 2; exon_id "ENSMUSE00001419663.2"; level 2; transcript_support_level "3"; mgi_id "MGI:2144766"; havana_gene "OTTMUSG00000066183.1"; havana_transcript "OTTMUST00000160854.1";
chr12	sragcm37_mid	exon	108803355	108803476	37.4599360623899	+	.	gene_id "ENSMUSG00000048856.10"; transcript_id "ENSMUSG00000048856.10_tx_2"; exon_id "chr12_108803355_108803476_+"; exonnum "2"; txlen "2185";
chr12	sragcm37_mid	exon	108803355	108803476	8.72892409778755	+	.	gene_id "ENSMUSG00000048856.10"; transcript_id "ENSMUSG00000048856.10_tx_3"; exon_id "chr12_108803355_108803476_+"; exonnum "2"; txlen "2158";
chr12	sragcm37_mid	exon	108803355	108803476	0.0640368646371482	+	.	gene_id "ENSMUSG00000048856.10"; transcript_id "ENSMUSG00000048856.10_tx_4"; exon_id "chr12_108803355_108803476_+"; exonnum "3"; txlen "2010";
chr12	sragcm37_mid	exon	108803355	108803476	0.0640368646371482	+	.	gene_id "ENSMUSG00000048856.10"; transcript_id "ENSMUSG00000048856.10_tx_5"; exon_id "chr12_108803355_108803476_+"; exonnum "3"; txlen "1434";
chr12	sragcm37_mid	exon	108810351	108810537	0.0640368646371482	+	.	gene_id "ENSMUSG00000048856.10"; transcript_id "ENSMUSG00000048856.10_tx_4"; exon_id "chr12_108810351_108810537_+"; exonnum "4"; txlen "2010";
chr12	sragcm37_mid	exon	108810351	108810537	0.0640368646371482	+	.	gene_id "ENSMUSG00000048856.10"; transcript_id "ENSMUSG00000048856.10_tx_5"; exon_id "chr12_108810351_108810537_+"; exonnum "4"; txlen "1434";
chr12	sragcm37_mid	exon	108817020	108817133	299.037851490152	+	.	gene_id "ENSMUSG00000048856.10"; transcript_id "ENSMUSG00000048856.10_tx_1"; exon_id "chr12_108817020_108817133_+"; exonnum "1"; txlen "1615";
chr12	HAVANA	UTR	108817055	108817105	0	+	.	gene_id "ENSMUSG00000048856.10"; transcript_id "ENSMUST00000057026.10"; gene_type "protein_coding"; gene_name "Slc25a47"; transcript_type "protein_coding"; transcript_name "Slc25a47-201"; exon_number 1; exon_id "ENSMUSE00000387642.8"; level 2; protein_id "ENSMUSP00000050329.9"; transcript_support_level "1"; mgi_id "MGI:2144766"; tag "basic"; tag "Ensembl_canonical"; tag "GENCODE_Primary"; tag "appris_principal_1"; tag "CCDS"; ccdsid "CCDS26165.1"; havana_gene "OTTMUSG00000066183.1"; havana_transcript "OTTMUST00000160857.1";
chr12	HAVANA	exon	108817055	108817133	0	+	.	gene_id "ENSMUSG00000048856.10"; transcript_id "ENSMUST00000057026.10"; gene_type "protein_coding"; gene_name "Slc25a47"; transcript_type "protein_coding"; transcript_name "Slc25a47-201"; exon_number 1; exon_id "ENSMUSE00000387642.8"; level 2; protein_id "ENSMUSP00000050329.9"; transcript_support_level "1"; mgi_id "MGI:2144766"; tag "basic"; tag "Ensembl_canonical"; tag "GENCODE_Primary"; tag "appris_principal_1"; tag "CCDS"; ccdsid "CCDS26165.1"; havana_gene "OTTMUSG00000066183.1"; havana_transcript "OTTMUST00000160857.1";
chr12	HAVANA	transcript	108817055	108822741	0	+	.	gene_id "ENSMUSG00000048856.10"; transcript_id "ENSMUST00000057026.10"; gene_type "protein_coding"; gene_name "Slc25a47"; transcript_type "protein_coding"; transcript_name "Slc25a47-201"; level 2; protein_id "ENSMUSP00000050329.9"; transcript_support_level "1"; mgi_id "MGI:2144766"; tag "basic"; tag "Ensembl_canonical"; tag "GENCODE_Primary"; tag "appris_principal_1"; tag "CCDS"; ccdsid "CCDS26165.1"; havana_gene "OTTMUSG00000066183.1"; havana_transcript "OTTMUST00000160857.1";
chr12	HAVANA	UTR	108817065	108817105	0	+	.	gene_id "ENSMUSG00000048856.10"; transcript_id "ENSMUST00000221080.2"; gene_type "protein_coding"; gene_name "Slc25a47"; transcript_type "protein_coding"; transcript_name "Slc25a47-202"; exon_number 1; exon_id "ENSMUSE00001419427.2"; level 2; protein_id "ENSMUSP00000152260.2"; transcript_support_level "1"; mgi_id "MGI:2144766"; tag "basic"; havana_gene "OTTMUSG00000066183.1"; havana_transcript "OTTMUST00000160858.1";
chr12	HAVANA	exon	108817065	108817133	0	+	.	gene_id "ENSMUSG00000048856.10"; transcript_id "ENSMUST00000221080.2"; gene_type "protein_coding"; gene_name "Slc25a47"; transcript_type "protein_coding"; transcript_name "Slc25a47-202"; exon_number 1; exon_id "ENSMUSE00001419427.2"; level 2; protein_id "ENSMUSP00000152260.2"; transcript_support_level "1"; mgi_id "MGI:2144766"; tag "basic"; havana_gene "OTTMUSG00000066183.1"; havana_transcript "OTTMUST00000160858.1";
chr12	HAVANA	transcript	108817065	108822741	0	+	.	gene_id "ENSMUSG00000048856.10"; transcript_id "ENSMUST00000221080.2"; gene_type "protein_coding"; gene_name "Slc25a47"; transcript_type "protein_coding"; transcript_name "Slc25a47-202"; level 2; protein_id "ENSMUSP00000152260.2"; transcript_support_level "1"; mgi_id "MGI:2144766"; tag "basic"; havana_gene "OTTMUSG00000066183.1"; havana_transcript "OTTMUST00000160858.1";
chr12	HAVANA	start_codon	108817106	108817108	0	+	0	gene_id "ENSMUSG00000048856.10"; transcript_id "ENSMUST00000057026.10"; gene_type "protein_coding"; gene_name "Slc25a47"; transcript_type "protein_coding"; transcript_name "Slc25a47-201"; exon_number 1; exon_id "ENSMUSE00000387642.8"; level 2; protein_id "ENSMUSP00000050329.9"; transcript_support_level "1"; mgi_id "MGI:2144766"; tag "basic"; tag "Ensembl_canonical"; tag "GENCODE_Primary"; tag "appris_principal_1"; tag "CCDS"; ccdsid "CCDS26165.1"; havana_gene "OTTMUSG00000066183.1"; havana_transcript "OTTMUST00000160857.1";
chr12	HAVANA	start_codon	108817106	108817108	0	+	0	gene_id "ENSMUSG00000048856.10"; transcript_id "ENSMUST00000221080.2"; gene_type "protein_coding"; gene_name "Slc25a47"; transcript_type "protein_coding"; transcript_name "Slc25a47-202"; exon_number 1; exon_id "ENSMUSE00001419427.2"; level 2; protein_id "ENSMUSP00000152260.2"; transcript_support_level "1"; mgi_id "MGI:2144766"; tag "basic"; havana_gene "OTTMUSG00000066183.1"; havana_transcript "OTTMUST00000160858.1";
chr12	HAVANA	CDS	108817106	108817133	0	+	0	gene_id "ENSMUSG00000048856.10"; transcript_id "ENSMUST00000057026.10"; gene_type "protein_coding"; gene_name "Slc25a47"; transcript_type "protein_coding"; transcript_name "Slc25a47-201"; exon_number 1; exon_id "ENSMUSE00000387642.8"; level 2; protein_id "ENSMUSP00000050329.9"; transcript_support_level "1"; mgi_id "MGI:2144766"; tag "basic"; tag "Ensembl_canonical"; tag "GENCODE_Primary"; tag "appris_principal_1"; tag "CCDS"; ccdsid "CCDS26165.1"; havana_gene "OTTMUSG00000066183.1"; havana_transcript "OTTMUST00000160857.1";
chr12	HAVANA	CDS	108817106	108817133	0	+	0	gene_id "ENSMUSG00000048856.10"; transcript_id "ENSMUST00000221080.2"; gene_type "protein_coding"; gene_name "Slc25a47"; transcript_type "protein_coding"; transcript_name "Slc25a47-202"; exon_number 1; exon_id "ENSMUSE00001419427.2"; level 2; protein_id "ENSMUSP00000152260.2"; transcript_support_level "1"; mgi_id "MGI:2144766"; tag "basic"; havana_gene "OTTMUSG00000066183.1"; havana_transcript "OTTMUST00000160858.1";
chr12	HAVANA	exon	108819275	108819318	0	+	.	gene_id "ENSMUSG00000048856.10"; transcript_id "ENSMUST00000223296.2"; gene_type "protein_coding"; gene_name "Slc25a47"; transcript_type "protein_coding_CDS_not_defined"; transcript_name "Slc25a47-205"; exon_number 2; exon_id "ENSMUSE00001420559.2"; level 2; transcript_support_level "5"; mgi_id "MGI:2144766"; havana_gene "OTTMUSG00000066183.1"; havana_transcript "OTTMUST00000160855.1";
chr12	HAVANA	exon	108819275	108819318	0	+	.	gene_id "ENSMUSG00000048856.10"; transcript_id "ENSMUST00000221787.2"; gene_type "protein_coding"; gene_name "Slc25a47"; transcript_type "protein_coding_CDS_not_defined"; transcript_name "Slc25a47-204"; exon_number 2; exon_id "ENSMUSE00001420559.2"; level 2; transcript_support_level "3"; mgi_id "MGI:2144766"; havana_gene "OTTMUSG00000066183.1"; havana_transcript "OTTMUST00000160856.1";
chr12	HAVANA	exon	108819275	108819318	0	+	.	gene_id "ENSMUSG00000048856.10"; transcript_id "ENSMUST00000057026.10"; gene_type "protein_coding"; gene_name "Slc25a47"; transcript_type "protein_coding"; transcript_name "Slc25a47-201"; exon_number 2; exon_id "ENSMUSE00000356325.2"; level 2; protein_id "ENSMUSP00000050329.9"; transcript_support_level "1"; mgi_id "MGI:2144766"; tag "basic"; tag "Ensembl_canonical"; tag "GENCODE_Primary"; tag "appris_principal_1"; tag "CCDS"; ccdsid "CCDS26165.1"; havana_gene "OTTMUSG00000066183.1"; havana_transcript "OTTMUST00000160857.1";
chr12	HAVANA	CDS	108819275	108819318	0	+	2	gene_id "ENSMUSG00000048856.10"; transcript_id "ENSMUST00000057026.10"; gene_type "protein_coding"; gene_name "Slc25a47"; transcript_type "protein_coding"; transcript_name "Slc25a47-201"; exon_number 2; exon_id "ENSMUSE00000356325.2"; level 2; protein_id "ENSMUSP00000050329.9"; transcript_support_level "1"; mgi_id "MGI:2144766"; tag "basic"; tag "Ensembl_canonical"; tag "GENCODE_Primary"; tag "appris_principal_1"; tag "CCDS"; ccdsid "CCDS26165.1"; havana_gene "OTTMUSG00000066183.1"; havana_transcript "OTTMUST00000160857.1";
chr12	HAVANA	exon	108819275	108819318	0	+	.	gene_id "ENSMUSG00000048856.10"; transcript_id "ENSMUST00000221080.2"; gene_type "protein_coding"; gene_name "Slc25a47"; transcript_type "protein_coding"; transcript_name "Slc25a47-202"; exon_number 2; exon_id "ENSMUSE00000356325.2"; level 2; protein_id "ENSMUSP00000152260.2"; transcript_support_level "1"; mgi_id "MGI:2144766"; tag "basic"; havana_gene "OTTMUSG00000066183.1"; havana_transcript "OTTMUST00000160858.1";
chr12	HAVANA	CDS	108819275	108819318	0	+	2	gene_id "ENSMUSG00000048856.10"; transcript_id "ENSMUST00000221080.2"; gene_type "protein_coding"; gene_name "Slc25a47"; transcript_type "protein_coding"; transcript_name "Slc25a47-202"; exon_number 2; exon_id "ENSMUSE00000356325.2"; level 2; protein_id "ENSMUSP00000152260.2"; transcript_support_level "1"; mgi_id "MGI:2144766"; tag "basic"; havana_gene "OTTMUSG00000066183.1"; havana_transcript "OTTMUST00000160858.1";
chr12	ENSEMBL_gcm37	exon	108819275	108819318	299.037851490152	+	.	gene_id "ENSMUSG00000048856.10"; transcript_id "ENSMUSG00000048856.10_tx_1"; exon_id "chr12_108819275_108819318_+"; exonnum "2"; txlen "1615";
chr12	ENSEMBL_gcm37	exon	108819275	108819318	37.4599360623899	+	.	gene_id "ENSMUSG00000048856.10"; transcript_id "ENSMUSG00000048856.10_tx_2"; exon_id "chr12_108819275_108819318_+"; exonnum "3"; txlen "2185";
chr12	ENSEMBL_gcm37	exon	108819275	108819318	8.72892409778755	+	.	gene_id "ENSMUSG00000048856.10"; transcript_id "ENSMUSG00000048856.10_tx_3"; exon_id "chr12_108819275_108819318_+"; exonnum "3"; txlen "2158";
chr12	ENSEMBL_gcm37	exon	108819275	108819318	0.0640368646371482	+	.	gene_id "ENSMUSG00000048856.10"; transcript_id "ENSMUSG00000048856.10_tx_4"; exon_id "chr12_108819275_108819318_+"; exonnum "5"; txlen "2010";
chr12	ENSEMBL_gcm37	exon	108819275	108819318	0.0640368646371482	+	.	gene_id "ENSMUSG00000048856.10"; transcript_id "ENSMUSG00000048856.10_tx_5"; exon_id "chr12_108819275_108819318_+"; exonnum "5"; txlen "1434";
chr12	HAVANA	exon	108819629	108819700	0	+	.	gene_id "ENSMUSG00000048856.10"; transcript_id "ENSMUST00000223296.2"; gene_type "protein_coding"; gene_name "Slc25a47"; transcript_type "protein_coding_CDS_not_defined"; transcript_name "Slc25a47-205"; exon_number 3; exon_id "ENSMUSE00001418443.2"; level 2; transcript_support_level "5"; mgi_id "MGI:2144766"; havana_gene "OTTMUSG00000066183.1"; havana_transcript "OTTMUST00000160855.1";
chr12	HAVANA	exon	108819629	108819700	0	+	.	gene_id "ENSMUSG00000048856.10"; transcript_id "ENSMUST00000221787.2"; gene_type "protein_coding"; gene_name "Slc25a47"; transcript_type "protein_coding_CDS_not_defined"; transcript_name "Slc25a47-204"; exon_number 3; exon_id "ENSMUSE00001418443.2"; level 2; transcript_support_level "3"; mgi_id "MGI:2144766"; havana_gene "OTTMUSG00000066183.1"; havana_transcript "OTTMUST00000160856.1";
chr12	HAVANA	exon	108819629	108819700	0	+	.	gene_id "ENSMUSG00000048856.10"; transcript_id "ENSMUST00000057026.10"; gene_type "protein_coding"; gene_name "Slc25a47"; transcript_type "protein_coding"; transcript_name "Slc25a47-201"; exon_number 3; exon_id "ENSMUSE00000392911.2"; level 2; protein_id "ENSMUSP00000050329.9"; transcript_support_level "1"; mgi_id "MGI:2144766"; tag "basic"; tag "Ensembl_canonical"; tag "GENCODE_Primary"; tag "appris_principal_1"; tag "CCDS"; ccdsid "CCDS26165.1"; havana_gene "OTTMUSG00000066183.1"; havana_transcript "OTTMUST00000160857.1";
chr12	HAVANA	CDS	108819629	108819700	0	+	0	gene_id "ENSMUSG00000048856.10"; transcript_id "ENSMUST00000057026.10"; gene_type "protein_coding"; gene_name "Slc25a47"; transcript_type "protein_coding"; transcript_name "Slc25a47-201"; exon_number 3; exon_id "ENSMUSE00000392911.2"; level 2; protein_id "ENSMUSP00000050329.9"; transcript_support_level "1"; mgi_id "MGI:2144766"; tag "basic"; tag "Ensembl_canonical"; tag "GENCODE_Primary"; tag "appris_principal_1"; tag "CCDS"; ccdsid "CCDS26165.1"; havana_gene "OTTMUSG00000066183.1"; havana_transcript "OTTMUST00000160857.1";
chr12	HAVANA	exon	108819629	108819700	0	+	.	gene_id "ENSMUSG00000048856.10"; transcript_id "ENSMUST00000221080.2"; gene_type "protein_coding"; gene_name "Slc25a47"; transcript_type "protein_coding"; transcript_name "Slc25a47-202"; exon_number 3; exon_id "ENSMUSE00000392911.2"; level 2; protein_id "ENSMUSP00000152260.2"; transcript_support_level "1"; mgi_id "MGI:2144766"; tag "basic"; havana_gene "OTTMUSG00000066183.1"; havana_transcript "OTTMUST00000160858.1";
chr12	HAVANA	CDS	108819629	108819700	0	+	0	gene_id "ENSMUSG00000048856.10"; transcript_id "ENSMUST00000221080.2"; gene_type "protein_coding"; gene_name "Slc25a47"; transcript_type "protein_coding"; transcript_name "Slc25a47-202"; exon_number 3; exon_id "ENSMUSE00000392911.2"; level 2; protein_id "ENSMUSP00000152260.2"; transcript_support_level "1"; mgi_id "MGI:2144766"; tag "basic"; havana_gene "OTTMUSG00000066183.1"; havana_transcript "OTTMUST00000160858.1";
chr12	ENSEMBL_gcm37	exon	108819629	108819700	299.037851490152	+	.	gene_id "ENSMUSG00000048856.10"; transcript_id "ENSMUSG00000048856.10_tx_1"; exon_id "chr12_108819629_108819700_+"; exonnum "3"; txlen "1615";
chr12	ENSEMBL_gcm37	exon	108819629	108819700	37.4599360623899	+	.	gene_id "ENSMUSG00000048856.10"; transcript_id "ENSMUSG00000048856.10_tx_2"; exon_id "chr12_108819629_108819700_+"; exonnum "4"; txlen "2185";
chr12	ENSEMBL_gcm37	exon	108819629	108819700	8.72892409778755	+	.	gene_id "ENSMUSG00000048856.10"; transcript_id "ENSMUSG00000048856.10_tx_3"; exon_id "chr12_108819629_108819700_+"; exonnum "4"; txlen "2158";
chr12	ENSEMBL_gcm37	exon	108819629	108819700	0.0640368646371482	+	.	gene_id "ENSMUSG00000048856.10"; transcript_id "ENSMUSG00000048856.10_tx_4"; exon_id "chr12_108819629_108819700_+"; exonnum "6"; txlen "2010";
chr12	ENSEMBL_gcm37	exon	108819629	108819700	0.0640368646371482	+	.	gene_id "ENSMUSG00000048856.10"; transcript_id "ENSMUSG00000048856.10_tx_5"; exon_id "chr12_108819629_108819700_+"; exonnum "6"; txlen "1434";
chr12	HAVANA	exon	108820142	108820324	0	+	.	gene_id "ENSMUSG00000048856.10"; transcript_id "ENSMUST00000221787.2"; gene_type "protein_coding"; gene_name "Slc25a47"; transcript_type "protein_coding_CDS_not_defined"; transcript_name "Slc25a47-204"; exon_number 4; exon_id "ENSMUSE00001420194.2"; level 2; transcript_support_level "3"; mgi_id "MGI:2144766"; havana_gene "OTTMUSG00000066183.1"; havana_transcript "OTTMUST00000160856.1";
chr12	HAVANA	exon	108820142	108820324	0	+	.	gene_id "ENSMUSG00000048856.10"; transcript_id "ENSMUST00000057026.10"; gene_type "protein_coding"; gene_name "Slc25a47"; transcript_type "protein_coding"; transcript_name "Slc25a47-201"; exon_number 4; exon_id "ENSMUSE00000350776.2"; level 2; protein_id "ENSMUSP00000050329.9"; transcript_support_level "1"; mgi_id "MGI:2144766"; tag "basic"; tag "Ensembl_canonical"; tag "GENCODE_Primary"; tag "appris_principal_1"; tag "CCDS"; ccdsid "CCDS26165.1"; havana_gene "OTTMUSG00000066183.1"; havana_transcript "OTTMUST00000160857.1";
chr12	HAVANA	CDS	108820142	108820324	0	+	0	gene_id "ENSMUSG00000048856.10"; transcript_id "ENSMUST00000057026.10"; gene_type "protein_coding"; gene_name "Slc25a47"; transcript_type "protein_coding"; transcript_name "Slc25a47-201"; exon_number 4; exon_id "ENSMUSE00000350776.2"; level 2; protein_id "ENSMUSP00000050329.9"; transcript_support_level "1"; mgi_id "MGI:2144766"; tag "basic"; tag "Ensembl_canonical"; tag "GENCODE_Primary"; tag "appris_principal_1"; tag "CCDS"; ccdsid "CCDS26165.1"; havana_gene "OTTMUSG00000066183.1"; havana_transcript "OTTMUST00000160857.1";
chr12	HAVANA	exon	108820142	108820324	0	+	.	gene_id "ENSMUSG00000048856.10"; transcript_id "ENSMUST00000221080.2"; gene_type "protein_coding"; gene_name "Slc25a47"; transcript_type "protein_coding"; transcript_name "Slc25a47-202"; exon_number 4; exon_id "ENSMUSE00000350776.2"; level 2; protein_id "ENSMUSP00000152260.2"; transcript_support_level "1"; mgi_id "MGI:2144766"; tag "basic"; havana_gene "OTTMUSG00000066183.1"; havana_transcript "OTTMUST00000160858.1";
chr12	HAVANA	CDS	108820142	108820324	0	+	0	gene_id "ENSMUSG00000048856.10"; transcript_id "ENSMUST00000221080.2"; gene_type "protein_coding"; gene_name "Slc25a47"; transcript_type "protein_coding"; transcript_name "Slc25a47-202"; exon_number 4; exon_id "ENSMUSE00000350776.2"; level 2; protein_id "ENSMUSP00000152260.2"; transcript_support_level "1"; mgi_id "MGI:2144766"; tag "basic"; havana_gene "OTTMUSG00000066183.1"; havana_transcript "OTTMUST00000160858.1";
chr12	ENSEMBL_gcm37	exon	108820142	108820324	299.037851490152	+	.	gene_id "ENSMUSG00000048856.10"; transcript_id "ENSMUSG00000048856.10_tx_1"; exon_id "chr12_108820142_108820324_+"; exonnum "4"; txlen "1615";
chr12	ENSEMBL_gcm37	exon	108820142	108820324	37.4599360623899	+	.	gene_id "ENSMUSG00000048856.10"; transcript_id "ENSMUSG00000048856.10_tx_2"; exon_id "chr12_108820142_108820324_+"; exonnum "5"; txlen "2185";
chr12	ENSEMBL_gcm37	exon	108820142	108820324	8.72892409778755	+	.	gene_id "ENSMUSG00000048856.10"; transcript_id "ENSMUSG00000048856.10_tx_3"; exon_id "chr12_108820142_108820324_+"; exonnum "5"; txlen "2158";
chr12	ENSEMBL_gcm37	exon	108820142	108820324	0.0640368646371482	+	.	gene_id "ENSMUSG00000048856.10"; transcript_id "ENSMUSG00000048856.10_tx_4"; exon_id "chr12_108820142_108820324_+"; exonnum "7"; txlen "2010";
chr12	ENSEMBL_gcm37	exon	108820142	108820324	0.0640368646371482	+	.	gene_id "ENSMUSG00000048856.10"; transcript_id "ENSMUSG00000048856.10_tx_5"; exon_id "chr12_108820142_108820324_+"; exonnum "7"; txlen "1434";
chr12	HAVANA	exon	108821220	108821271	0	+	.	gene_id "ENSMUSG00000048856.10"; transcript_id "ENSMUST00000221787.2"; gene_type "protein_coding"; gene_name "Slc25a47"; transcript_type "protein_coding_CDS_not_defined"; transcript_name "Slc25a47-204"; exon_number 5; exon_id "ENSMUSE00001416665.2"; level 2; transcript_support_level "3"; mgi_id "MGI:2144766"; havana_gene "OTTMUSG00000066183.1"; havana_transcript "OTTMUST00000160856.1";
chr12	HAVANA	exon	108821220	108821544	0	+	.	gene_id "ENSMUSG00000048856.10"; transcript_id "ENSMUST00000057026.10"; gene_type "protein_coding"; gene_name "Slc25a47"; transcript_type "protein_coding"; transcript_name "Slc25a47-201"; exon_number 5; exon_id "ENSMUSE00000375306.2"; level 2; protein_id "ENSMUSP00000050329.9"; transcript_support_level "1"; mgi_id "MGI:2144766"; tag "basic"; tag "Ensembl_canonical"; tag "GENCODE_Primary"; tag "appris_principal_1"; tag "CCDS"; ccdsid "CCDS26165.1"; havana_gene "OTTMUSG00000066183.1"; havana_transcript "OTTMUST00000160857.1";
chr12	HAVANA	CDS	108821220	108821544	0	+	0	gene_id "ENSMUSG00000048856.10"; transcript_id "ENSMUST00000057026.10"; gene_type "protein_coding"; gene_name "Slc25a47"; transcript_type "protein_coding"; transcript_name "Slc25a47-201"; exon_number 5; exon_id "ENSMUSE00000375306.2"; level 2; protein_id "ENSMUSP00000050329.9"; transcript_support_level "1"; mgi_id "MGI:2144766"; tag "basic"; tag "Ensembl_canonical"; tag "GENCODE_Primary"; tag "appris_principal_1"; tag "CCDS"; ccdsid "CCDS26165.1"; havana_gene "OTTMUSG00000066183.1"; havana_transcript "OTTMUST00000160857.1";
chr12	ENSEMBL_gcm37	exon	108821220	108821544	299.037851490152	+	.	gene_id "ENSMUSG00000048856.10"; transcript_id "ENSMUSG00000048856.10_tx_1"; exon_id "chr12_108821220_108821544_+"; exonnum "5"; txlen "1615";
chr12	ENSEMBL_gcm37	exon	108821220	108821544	37.4599360623899	+	.	gene_id "ENSMUSG00000048856.10"; transcript_id "ENSMUSG00000048856.10_tx_2"; exon_id "chr12_108821220_108821544_+"; exonnum "6"; txlen "2185";
chr12	ENSEMBL_gcm37	exon	108821220	108821544	8.72892409778755	+	.	gene_id "ENSMUSG00000048856.10"; transcript_id "ENSMUSG00000048856.10_tx_3"; exon_id "chr12_108821220_108821544_+"; exonnum "6"; txlen "2158";
chr12	ENSEMBL_gcm37	exon	108821220	108821544	0.0640368646371482	+	.	gene_id "ENSMUSG00000048856.10"; transcript_id "ENSMUSG00000048856.10_tx_4"; exon_id "chr12_108821220_108821544_+"; exonnum "8"; txlen "2010";
chr12	ENSEMBL_gcm37	exon	108821220	108821544	0.0640368646371482	+	.	gene_id "ENSMUSG00000048856.10"; transcript_id "ENSMUSG00000048856.10_tx_5"; exon_id "chr12_108821220_108821544_+"; exonnum "8"; txlen "1434";
chr12	HAVANA	CDS	108821220	108821549	0	+	0	gene_id "ENSMUSG00000048856.10"; transcript_id "ENSMUST00000221080.2"; gene_type "protein_coding"; gene_name "Slc25a47"; transcript_type "protein_coding"; transcript_name "Slc25a47-202"; exon_number 5; exon_id "ENSMUSE00001416681.2"; level 2; protein_id "ENSMUSP00000152260.2"; transcript_support_level "1"; mgi_id "MGI:2144766"; tag "basic"; havana_gene "OTTMUSG00000066183.1"; havana_transcript "OTTMUST00000160858.1";
chr12	HAVANA	exon	108821220	108822741	0	+	.	gene_id "ENSMUSG00000048856.10"; transcript_id "ENSMUST00000221080.2"; gene_type "protein_coding"; gene_name "Slc25a47"; transcript_type "protein_coding"; transcript_name "Slc25a47-202"; exon_number 5; exon_id "ENSMUSE00001416681.2"; level 2; protein_id "ENSMUSP00000152260.2"; transcript_support_level "1"; mgi_id "MGI:2144766"; tag "basic"; havana_gene "OTTMUSG00000066183.1"; havana_transcript "OTTMUST00000160858.1";
chr12	HAVANA	stop_codon	108821550	108821552	0	+	0	gene_id "ENSMUSG00000048856.10"; transcript_id "ENSMUST00000221080.2"; gene_type "protein_coding"; gene_name "Slc25a47"; transcript_type "protein_coding"; transcript_name "Slc25a47-202"; exon_number 5; exon_id "ENSMUSE00001416681.2"; level 2; protein_id "ENSMUSP00000152260.2"; transcript_support_level "1"; mgi_id "MGI:2144766"; tag "basic"; havana_gene "OTTMUSG00000066183.1"; havana_transcript "OTTMUST00000160858.1";
chr12	HAVANA	UTR	108821550	108822741	0	+	.	gene_id "ENSMUSG00000048856.10"; transcript_id "ENSMUST00000221080.2"; gene_type "protein_coding"; gene_name "Slc25a47"; transcript_type "protein_coding"; transcript_name "Slc25a47-202"; exon_number 5; exon_id "ENSMUSE00001416681.2"; level 2; protein_id "ENSMUSP00000152260.2"; transcript_support_level "1"; mgi_id "MGI:2144766"; tag "basic"; havana_gene "OTTMUSG00000066183.1"; havana_transcript "OTTMUST00000160858.1";
chr12	HAVANA	CDS	108821865	108822142	0	+	2	gene_id "ENSMUSG00000048856.10"; transcript_id "ENSMUST00000057026.10"; gene_type "protein_coding"; gene_name "Slc25a47"; transcript_type "protein_coding"; transcript_name "Slc25a47-201"; exon_number 6; exon_id "ENSMUSE00000332232.9"; level 2; protein_id "ENSMUSP00000050329.9"; transcript_support_level "1"; mgi_id "MGI:2144766"; tag "basic"; tag "Ensembl_canonical"; tag "GENCODE_Primary"; tag "appris_principal_1"; tag "CCDS"; ccdsid "CCDS26165.1"; havana_gene "OTTMUSG00000066183.1"; havana_transcript "OTTMUST00000160857.1";
chr12	HAVANA	exon	108821865	108822741	0	+	.	gene_id "ENSMUSG00000048856.10"; transcript_id "ENSMUST00000057026.10"; gene_type "protein_coding"; gene_name "Slc25a47"; transcript_type "protein_coding"; transcript_name "Slc25a47-201"; exon_number 6; exon_id "ENSMUSE00000332232.9"; level 2; protein_id "ENSMUSP00000050329.9"; transcript_support_level "1"; mgi_id "MGI:2144766"; tag "basic"; tag "Ensembl_canonical"; tag "GENCODE_Primary"; tag "appris_principal_1"; tag "CCDS"; ccdsid "CCDS26165.1"; havana_gene "OTTMUSG00000066183.1"; havana_transcript "OTTMUST00000160857.1";
chr12	ENSEMBL_gcm37	exon	108821865	108822741	299.037851490152	+	.	gene_id "ENSMUSG00000048856.10"; transcript_id "ENSMUSG00000048856.10_tx_1"; exon_id "chr12_108821865_108822741_+"; exonnum "6"; txlen "1615";
chr12	ENSEMBL_gcm37	exon	108821865	108822741	37.4599360623899	+	.	gene_id "ENSMUSG00000048856.10"; transcript_id "ENSMUSG00000048856.10_tx_2"; exon_id "chr12_108821865_108822741_+"; exonnum "7"; txlen "2185";
chr12	ENSEMBL_gcm37	exon	108821865	108822741	8.72892409778755	+	.	gene_id "ENSMUSG00000048856.10"; transcript_id "ENSMUSG00000048856.10_tx_3"; exon_id "chr12_108821865_108822741_+"; exonnum "7"; txlen "2158";
chr12	ENSEMBL_gcm37	exon	108821865	108822741	0.0640368646371482	+	.	gene_id "ENSMUSG00000048856.10"; transcript_id "ENSMUSG00000048856.10_tx_4"; exon_id "chr12_108821865_108822741_+"; exonnum "9"; txlen "2010";
chr12	HAVANA	stop_codon	108822143	108822145	0	+	0	gene_id "ENSMUSG00000048856.10"; transcript_id "ENSMUST00000057026.10"; gene_type "protein_coding"; gene_name "Slc25a47"; transcript_type "protein_coding"; transcript_name "Slc25a47-201"; exon_number 6; exon_id "ENSMUSE00000332232.9"; level 2; protein_id "ENSMUSP00000050329.9"; transcript_support_level "1"; mgi_id "MGI:2144766"; tag "basic"; tag "Ensembl_canonical"; tag "GENCODE_Primary"; tag "appris_principal_1"; tag "CCDS"; ccdsid "CCDS26165.1"; havana_gene "OTTMUSG00000066183.1"; havana_transcript "OTTMUST00000160857.1";
chr12	HAVANA	UTR	108822143	108822741	0	+	.	gene_id "ENSMUSG00000048856.10"; transcript_id "ENSMUST00000057026.10"; gene_type "protein_coding"; gene_name "Slc25a47"; transcript_type "protein_coding"; transcript_name "Slc25a47-201"; exon_number 6; exon_id "ENSMUSE00000332232.9"; level 2; protein_id "ENSMUSP00000050329.9"; transcript_support_level "1"; mgi_id "MGI:2144766"; tag "basic"; tag "Ensembl_canonical"; tag "GENCODE_Primary"; tag "appris_principal_1"; tag "CCDS"; ccdsid "CCDS26165.1"; havana_gene "OTTMUSG00000066183.1"; havana_transcript "OTTMUST00000160857.1";
chr12	sragcm37_ss	exon	108828270	108828570	0.0640368646371482	+	.	gene_id "ENSMUSG00000048856.10"; transcript_id "ENSMUSG00000048856.10_tx_5"; exon_id "chr12_108828270_108828570_+"; exonnum "9"; txlen "1434";
chr12	sragcm37_es	exon	108836329	108837877	0.518368547419896	+	.	gene_id "sragcm37_gene_17287"; transcript_id "sragcm37_gene_17287_tx_1"; exon_id "chr12_108836329_108837877_+"; exonnum "1"; txlen "2359";
chr12	sragcm37_ss	exon	108837925	108838734	0.518368547419896	+	.	gene_id "sragcm37_gene_17287"; transcript_id "sragcm37_gene_17287_tx_1"; exon_id "chr12_108837925_108838734_+"; exonnum "2"; txlen "2359";
chr12	HAVANA	gene	108844695	108845342	0	+	.	gene_id "ENSMUSG00000112981.2"; gene_type "TEC"; gene_name "5033424D13Rik"; level 2; mgi_id "MGI:1923225"; havana_gene "OTTMUSG00000066185.1";
chr12	HAVANA	transcript	108844695	108845342	0	+	.	gene_id "ENSMUSG00000112981.2"; transcript_id "ENSMUST00000221779.2"; gene_type "TEC"; gene_name "5033424D13Rik"; transcript_type "TEC"; transcript_name "5033424D13Rik-201"; level 2; transcript_support_level "NA"; mgi_id "MGI:1923225"; tag "basic"; tag "Ensembl_canonical"; tag "GENCODE_Primary"; havana_gene "OTTMUSG00000066185.1"; havana_transcript "OTTMUST00000160860.1";
chr12	HAVANA	exon	108844695	108845342	0	+	.	gene_id "ENSMUSG00000112981.2"; transcript_id "ENSMUST00000221779.2"; gene_type "TEC"; gene_name "5033424D13Rik"; transcript_type "TEC"; transcript_name "5033424D13Rik-201"; exon_number 1; exon_id "ENSMUSE00001413702.2"; level 2; transcript_support_level "NA"; mgi_id "MGI:1923225"; tag "basic"; tag "Ensembl_canonical"; tag "GENCODE_Primary"; havana_gene "OTTMUSG00000066185.1"; havana_transcript "OTTMUST00000160860.1";
chr12	HAVANA	exon	108859557	108859678	0	+	.	gene_id "ENSMUSG00000040877.17"; transcript_id "ENSMUST00000221377.2"; gene_type "protein_coding"; gene_name "Wdr25"; transcript_type "protein_coding"; transcript_name "Wdr25-205"; exon_number 1; exon_id "ENSMUSE00001413784.2"; level 2; protein_id "ENSMUSP00000152858.2"; transcript_support_level "3"; mgi_id "MGI:3045255"; tag "mRNA_end_NF"; tag "cds_end_NF"; tag "alternative_5_UTR"; havana_gene "OTTMUSG00000066186.1"; havana_transcript "OTTMUST00000160861.1";
chr12	HAVANA	UTR	108859557	108859678	0	+	.	gene_id "ENSMUSG00000040877.17"; transcript_id "ENSMUST00000221377.2"; gene_type "protein_coding"; gene_name "Wdr25"; transcript_type "protein_coding"; transcript_name "Wdr25-205"; exon_number 1; exon_id "ENSMUSE00001413784.2"; level 2; protein_id "ENSMUSP00000152858.2"; transcript_support_level "3"; mgi_id "MGI:3045255"; tag "mRNA_end_NF"; tag "cds_end_NF"; tag "alternative_5_UTR"; havana_gene "OTTMUSG00000066186.1"; havana_transcript "OTTMUST00000160861.1";
chr12	HAVANA	transcript	108859557	108864290	0	+	.	gene_id "ENSMUSG00000040877.17"; transcript_id "ENSMUST00000221377.2"; gene_type "protein_coding"; gene_name "Wdr25"; transcript_type "protein_coding"; transcript_name "Wdr25-205"; level 2; protein_id "ENSMUSP00000152858.2"; transcript_support_level "3"; mgi_id "MGI:3045255"; tag "mRNA_end_NF"; tag "cds_end_NF"; tag "alternative_5_UTR"; havana_gene "OTTMUSG00000066186.1"; havana_transcript "OTTMUST00000160861.1";
chr12	HAVANA	gene	108859557	108994378	0	+	.	gene_id "ENSMUSG00000040877.17"; gene_type "protein_coding"; gene_name "Wdr25"; level 2; mgi_id "MGI:3045255"; havana_gene "OTTMUSG00000066186.1";
chr12	ENSEMBL	exon	108860198	108860239	0	+	.	gene_id "ENSMUSG00000040877.17"; transcript_id "ENSMUST00000167816.8"; gene_type "protein_coding"; gene_name "Wdr25"; transcript_type "protein_coding"; transcript_name "Wdr25-202"; exon_number 1; exon_id "ENSMUSE00000882695.2"; level 3; protein_id "ENSMUSP00000129855.2"; transcript_support_level "5"; mgi_id "MGI:3045255"; tag "basic"; tag "appris_principal_1"; tag "CCDS"; ccdsid "CCDS49172.1"; havana_gene "OTTMUSG00000066186.1";
chr12	ENSEMBL	UTR	108860198	108860239	0	+	.	gene_id "ENSMUSG00000040877.17"; transcript_id "ENSMUST00000167816.8"; gene_type "protein_coding"; gene_name "Wdr25"; transcript_type "protein_coding"; transcript_name "Wdr25-202"; exon_number 1; exon_id "ENSMUSE00000882695.2"; level 3; protein_id "ENSMUSP00000129855.2"; transcript_support_level "5"; mgi_id "MGI:3045255"; tag "basic"; tag "appris_principal_1"; tag "CCDS"; ccdsid "CCDS49172.1"; havana_gene "OTTMUSG00000066186.1";
chr12	HAVANA	exon	108860198	108860256	0	+	.	gene_id "ENSMUSG00000040877.17"; transcript_id "ENSMUST00000220667.2"; gene_type "protein_coding"; gene_name "Wdr25"; transcript_type "protein_coding"; transcript_name "Wdr25-204"; exon_number 1; exon_id "ENSMUSE00001421191.2"; level 2; protein_id "ENSMUSP00000152191.2"; transcript_support_level "2"; mgi_id "MGI:3045255"; tag "mRNA_end_NF"; tag "cds_end_NF"; tag "alternative_5_UTR"; havana_gene "OTTMUSG00000066186.1"; havana_transcript "OTTMUST00000160862.1";
chr12	HAVANA	UTR	108860198	108860256	0	+	.	gene_id "ENSMUSG00000040877.17"; transcript_id "ENSMUST00000220667.2"; gene_type "protein_coding"; gene_name "Wdr25"; transcript_type "protein_coding"; transcript_name "Wdr25-204"; exon_number 1; exon_id "ENSMUSE00001421191.2"; level 2; protein_id "ENSMUSP00000152191.2"; transcript_support_level "2"; mgi_id "MGI:3045255"; tag "mRNA_end_NF"; tag "cds_end_NF"; tag "alternative_5_UTR"; havana_gene "OTTMUSG00000066186.1"; havana_transcript "OTTMUST00000160862.1";
chr12	HAVANA	transcript	108860198	108864127	0	+	.	gene_id "ENSMUSG00000040877.17"; transcript_id "ENSMUST00000220667.2"; gene_type "protein_coding"; gene_name "Wdr25"; transcript_type "protein_coding"; transcript_name "Wdr25-204"; level 2; protein_id "ENSMUSP00000152191.2"; transcript_support_level "2"; mgi_id "MGI:3045255"; tag "mRNA_end_NF"; tag "cds_end_NF"; tag "alternative_5_UTR"; havana_gene "OTTMUSG00000066186.1"; havana_transcript "OTTMUST00000160862.1";
chr12	ENSEMBL	transcript	108860198	108994378	0	+	.	gene_id "ENSMUSG00000040877.17"; transcript_id "ENSMUST00000167816.8"; gene_type "protein_coding"; gene_name "Wdr25"; transcript_type "protein_coding"; transcript_name "Wdr25-202"; level 3; protein_id "ENSMUSP00000129855.2"; transcript_support_level "5"; mgi_id "MGI:3045255"; tag "basic"; tag "appris_principal_1"; tag "CCDS"; ccdsid "CCDS49172.1"; havana_gene "OTTMUSG00000066186.1";
chr12	HAVANA	exon	108860219	108860256	0	+	.	gene_id "ENSMUSG00000040877.17"; transcript_id "ENSMUST00000220495.2"; gene_type "protein_coding"; gene_name "Wdr25"; transcript_type "nonsense_mediated_decay"; transcript_name "Wdr25-203"; exon_number 1; exon_id "ENSMUSE00001414701.2"; level 2; protein_id "ENSMUSP00000152825.2"; transcript_support_level "3"; mgi_id "MGI:3045255"; havana_gene "OTTMUSG00000066186.1"; havana_transcript "OTTMUST00000160863.1";
chr12	HAVANA	UTR	108860219	108860256	0	+	.	gene_id "ENSMUSG00000040877.17"; transcript_id "ENSMUST00000220495.2"; gene_type "protein_coding"; gene_name "Wdr25"; transcript_type "nonsense_mediated_decay"; transcript_name "Wdr25-203"; exon_number 1; exon_id "ENSMUSE00001414701.2"; level 2; protein_id "ENSMUSP00000152825.2"; transcript_support_level "3"; mgi_id "MGI:3045255"; havana_gene "OTTMUSG00000066186.1"; havana_transcript "OTTMUST00000160863.1";
chr12	ENSEMBL_gcm37	exon	108860219	108860256	0.550994992834718	+	.	gene_id "ENSMUSG00000040877.17"; transcript_id "ENSMUSG00000040877.17_tx_17"; exon_id "chr12_108860219_108860256_+"; exonnum "1"; txlen "2915";
chr12	ENSEMBL_gcm37	exon	108860219	108860256	0.487228227346916	+	.	gene_id "ENSMUSG00000040877.17"; transcript_id "ENSMUSG00000040877.17_tx_20"; exon_id "chr12_108860219_108860256_+"; exonnum "1"; txlen "2747";
chr12	ENSEMBL_gcm37	exon	108860219	108860256	0.392758386051607	+	.	gene_id "ENSMUSG00000040877.17"; transcript_id "ENSMUSG00000040877.17_tx_22"; exon_id "chr12_108860219_108860256_+"; exonnum "1"; txlen "2784";
chr12	ENSEMBL_gcm37	exon	108860219	108860256	0.32501009227271	+	.	gene_id "ENSMUSG00000040877.17"; transcript_id "ENSMUSG00000040877.17_tx_26"; exon_id "chr12_108860219_108860256_+"; exonnum "1"; txlen "924";
chr12	ENSEMBL_gcm37	exon	108860219	108860256	0.31220449519317	+	.	gene_id "ENSMUSG00000040877.17"; transcript_id "ENSMUSG00000040877.17_tx_27"; exon_id "chr12_108860219_108860256_+"; exonnum "1"; txlen "1380";
chr12	ENSEMBL_gcm37	exon	108860219	108860256	0.00357718013750663	+	.	gene_id "ENSMUSG00000040877.17"; transcript_id "ENSMUSG00000040877.17_tx_31"; exon_id "chr12_108860219_108860256_+"; exonnum "1"; txlen "3298";
chr12	HAVANA	transcript	108860219	108958810	0	+	.	gene_id "ENSMUSG00000040877.17"; transcript_id "ENSMUST00000220495.2"; gene_type "protein_coding"; gene_name "Wdr25"; transcript_type "nonsense_mediated_decay"; transcript_name "Wdr25-203"; level 2; protein_id "ENSMUSP00000152825.2"; transcript_support_level "3"; mgi_id "MGI:3045255"; havana_gene "OTTMUSG00000066186.1"; havana_transcript "OTTMUST00000160863.1";
chr12	HAVANA	exon	108860243	108861815	0	+	.	gene_id "ENSMUSG00000040877.17"; transcript_id "ENSMUST00000047115.9"; gene_type "protein_coding"; gene_name "Wdr25"; transcript_type "protein_coding"; transcript_name "Wdr25-201"; exon_number 1; exon_id "ENSMUSE00001022884.2"; level 2; protein_id "ENSMUSP00000035553.8"; transcript_support_level "1"; mgi_id "MGI:3045255"; tag "basic"; tag "Ensembl_canonical"; tag "GENCODE_Primary"; tag "appris_principal_1"; tag "CCDS"; ccdsid "CCDS49172.1"; havana_gene "OTTMUSG00000066186.1"; havana_transcript "OTTMUST00000160864.1";
chr12	HAVANA	UTR	108860243	108861815	0	+	.	gene_id "ENSMUSG00000040877.17"; transcript_id "ENSMUST00000047115.9"; gene_type "protein_coding"; gene_name "Wdr25"; transcript_type "protein_coding"; transcript_name "Wdr25-201"; exon_number 1; exon_id "ENSMUSE00001022884.2"; level 2; protein_id "ENSMUSP00000035553.8"; transcript_support_level "1"; mgi_id "MGI:3045255"; tag "basic"; tag "Ensembl_canonical"; tag "GENCODE_Primary"; tag "appris_principal_1"; tag "CCDS"; ccdsid "CCDS49172.1"; havana_gene "OTTMUSG00000066186.1"; havana_transcript "OTTMUST00000160864.1";
chr12	ENSEMBL_gcm37	exon	108860243	108861815	1.06841439892005	+	.	gene_id "ENSMUSG00000040877.17"; transcript_id "ENSMUSG00000040877.17_tx_12"; exon_id "chr12_108860243_108861815_+"; exonnum "1"; txlen "4450";
chr12	ENSEMBL_gcm37	exon	108860243	108861815	0.702642392556792	+	.	gene_id "ENSMUSG00000040877.17"; transcript_id "ENSMUSG00000040877.17_tx_15"; exon_id "chr12_108860243_108861815_+"; exonnum "1"; txlen "4319";
chr12	ENSEMBL_gcm37	exon	108860243	108861815	0.367927043091989	+	.	gene_id "ENSMUSG00000040877.17"; transcript_id "ENSMUSG00000040877.17_tx_23"; exon_id "chr12_108860243_108861815_+"; exonnum "1"; txlen "4282";
chr12	ENSEMBL_gcm37	exon	108860243	108861815	0.00357718013750663	+	.	gene_id "ENSMUSG00000040877.17"; transcript_id "ENSMUSG00000040877.17_tx_30"; exon_id "chr12_108860243_108861815_+"; exonnum "1"; txlen "4833";
chr12	HAVANA	transcript	108860243	108994378	0	+	.	gene_id "ENSMUSG00000040877.17"; transcript_id "ENSMUST00000047115.9"; gene_type "protein_coding"; gene_name "Wdr25"; transcript_type "protein_coding"; transcript_name "Wdr25-201"; level 2; protein_id "ENSMUSP00000035553.8"; transcript_support_level "1"; mgi_id "MGI:3045255"; tag "basic"; tag "Ensembl_canonical"; tag "GENCODE_Primary"; tag "appris_principal_1"; tag "CCDS"; ccdsid "CCDS49172.1"; havana_gene "OTTMUSG00000066186.1"; havana_transcript "OTTMUST00000160864.1";
chr12	HAVANA	exon	108862818	108862985	0	+	.	gene_id "ENSMUSG00000040877.17"; transcript_id "ENSMUST00000047115.9"; gene_type "protein_coding"; gene_name "Wdr25"; transcript_type "protein_coding"; transcript_name "Wdr25-201"; exon_number 2; exon_id "ENSMUSE00001019346.2"; level 2; protein_id "ENSMUSP00000035553.8"; transcript_support_level "1"; mgi_id "MGI:3045255"; tag "basic"; tag "Ensembl_canonical"; tag "GENCODE_Primary"; tag "appris_principal_1"; tag "CCDS"; ccdsid "CCDS49172.1"; havana_gene "OTTMUSG00000066186.1"; havana_transcript "OTTMUST00000160864.1";
chr12	HAVANA	UTR	108862818	108862985	0	+	.	gene_id "ENSMUSG00000040877.17"; transcript_id "ENSMUST00000047115.9"; gene_type "protein_coding"; gene_name "Wdr25"; transcript_type "protein_coding"; transcript_name "Wdr25-201"; exon_number 2; exon_id "ENSMUSE00001019346.2"; level 2; protein_id "ENSMUSP00000035553.8"; transcript_support_level "1"; mgi_id "MGI:3045255"; tag "basic"; tag "Ensembl_canonical"; tag "GENCODE_Primary"; tag "appris_principal_1"; tag "CCDS"; ccdsid "CCDS49172.1"; havana_gene "OTTMUSG00000066186.1"; havana_transcript "OTTMUST00000160864.1";
chr12	ENSEMBL_gcm37	exon	108862818	108862985	1.06841439892005	+	.	gene_id "ENSMUSG00000040877.17"; transcript_id "ENSMUSG00000040877.17_tx_12"; exon_id "chr12_108862818_108862985_+"; exonnum "2"; txlen "4450";
chr12	ENSEMBL_gcm37	exon	108862818	108862985	0.702642392556792	+	.	gene_id "ENSMUSG00000040877.17"; transcript_id "ENSMUSG00000040877.17_tx_15"; exon_id "chr12_108862818_108862985_+"; exonnum "2"; txlen "4319";
chr12	ENSEMBL_gcm37	exon	108862818	108862985	0.550994992834718	+	.	gene_id "ENSMUSG00000040877.17"; transcript_id "ENSMUSG00000040877.17_tx_17"; exon_id "chr12_108862818_108862985_+"; exonnum "2"; txlen "2915";
chr12	ENSEMBL_gcm37	exon	108862818	108862985	0.392758386051607	+	.	gene_id "ENSMUSG00000040877.17"; transcript_id "ENSMUSG00000040877.17_tx_22"; exon_id "chr12_108862818_108862985_+"; exonnum "2"; txlen "2784";
chr12	ENSEMBL_gcm37	exon	108862818	108862985	0.00357718013750663	+	.	gene_id "ENSMUSG00000040877.17"; transcript_id "ENSMUSG00000040877.17_tx_30"; exon_id "chr12_108862818_108862985_+"; exonnum "2"; txlen "4833";
chr12	ENSEMBL_gcm37	exon	108862818	108862985	0.00357718013750663	+	.	gene_id "ENSMUSG00000040877.17"; transcript_id "ENSMUSG00000040877.17_tx_31"; exon_id "chr12_108862818_108862985_+"; exonnum "2"; txlen "3298";
chr12	sragcm37_mid	exon	108863371	108863468	1.06841439892005	+	.	gene_id "ENSMUSG00000040877.17"; transcript_id "ENSMUSG00000040877.17_tx_12"; exon_id "chr12_108863371_108863468_+"; exonnum "3"; txlen "4450";
chr12	sragcm37_mid	exon	108863371	108863468	0.702642392556792	+	.	gene_id "ENSMUSG00000040877.17"; transcript_id "ENSMUSG00000040877.17_tx_15"; exon_id "chr12_108863371_108863468_+"; exonnum "3"; txlen "4319";
chr12	sragcm37_mid	exon	108863371	108863468	0.550994992834718	+	.	gene_id "ENSMUSG00000040877.17"; transcript_id "ENSMUSG00000040877.17_tx_17"; exon_id "chr12_108863371_108863468_+"; exonnum "3"; txlen "2915";
chr12	sragcm37_mid	exon	108863371	108863468	0.392758386051607	+	.	gene_id "ENSMUSG00000040877.17"; transcript_id "ENSMUSG00000040877.17_tx_22"; exon_id "chr12_108863371_108863468_+"; exonnum "3"; txlen "2784";
chr12	sragcm37_mid	exon	108863371	108863468	0.367927043091989	+	.	gene_id "ENSMUSG00000040877.17"; transcript_id "ENSMUSG00000040877.17_tx_23"; exon_id "chr12_108863371_108863468_+"; exonnum "2"; txlen "4282";
chr12	sragcm37_mid	exon	108863371	108863468	0.00357718013750663	+	.	gene_id "ENSMUSG00000040877.17"; transcript_id "ENSMUSG00000040877.17_tx_30"; exon_id "chr12_108863371_108863468_+"; exonnum "3"; txlen "4833";
chr12	sragcm37_mid	exon	108863371	108863468	0.00357718013750663	+	.	gene_id "ENSMUSG00000040877.17"; transcript_id "ENSMUSG00000040877.17_tx_31"; exon_id "chr12_108863371_108863468_+"; exonnum "3"; txlen "3298";
chr12	HAVANA	UTR	108863835	108863856	0	+	.	gene_id "ENSMUSG00000040877.17"; transcript_id "ENSMUST00000221377.2"; gene_type "protein_coding"; gene_name "Wdr25"; transcript_type "protein_coding"; transcript_name "Wdr25-205"; exon_number 2; exon_id "ENSMUSE00001416960.2"; level 2; protein_id "ENSMUSP00000152858.2"; transcript_support_level "3"; mgi_id "MGI:3045255"; tag "mRNA_end_NF"; tag "cds_end_NF"; tag "alternative_5_UTR"; havana_gene "OTTMUSG00000066186.1"; havana_transcript "OTTMUST00000160861.1";
chr12	HAVANA	UTR	108863835	108863856	0	+	.	gene_id "ENSMUSG00000040877.17"; transcript_id "ENSMUST00000220667.2"; gene_type "protein_coding"; gene_name "Wdr25"; transcript_type "protein_coding"; transcript_name "Wdr25-204"; exon_number 2; exon_id "ENSMUSE00001413252.2"; level 2; protein_id "ENSMUSP00000152191.2"; transcript_support_level "2"; mgi_id "MGI:3045255"; tag "mRNA_end_NF"; tag "cds_end_NF"; tag "alternative_5_UTR"; havana_gene "OTTMUSG00000066186.1"; havana_transcript "OTTMUST00000160862.1";
chr12	ENSEMBL	UTR	108863835	108863856	0	+	.	gene_id "ENSMUSG00000040877.17"; transcript_id "ENSMUST00000167816.8"; gene_type "protein_coding"; gene_name "Wdr25"; transcript_type "protein_coding"; transcript_name "Wdr25-202"; exon_number 2; exon_id "ENSMUSE00000900624.2"; level 3; protein_id "ENSMUSP00000129855.2"; transcript_support_level "5"; mgi_id "MGI:3045255"; tag "basic"; tag "appris_principal_1"; tag "CCDS"; ccdsid "CCDS49172.1"; havana_gene "OTTMUSG00000066186.1";
chr12	HAVANA	UTR	108863835	108863856	0	+	.	gene_id "ENSMUSG00000040877.17"; transcript_id "ENSMUST00000220495.2"; gene_type "protein_coding"; gene_name "Wdr25"; transcript_type "nonsense_mediated_decay"; transcript_name "Wdr25-203"; exon_number 2; exon_id "ENSMUSE00001421301.2"; level 2; protein_id "ENSMUSP00000152825.2"; transcript_support_level "3"; mgi_id "MGI:3045255"; havana_gene "OTTMUSG00000066186.1"; havana_transcript "OTTMUST00000160863.1";
chr12	HAVANA	UTR	108863835	108863856	0	+	.	gene_id "ENSMUSG00000040877.17"; transcript_id "ENSMUST00000047115.9"; gene_type "protein_coding"; gene_name "Wdr25"; transcript_type "protein_coding"; transcript_name "Wdr25-201"; exon_number 3; exon_id "ENSMUSE00000900624.2"; level 2; protein_id "ENSMUSP00000035553.8"; transcript_support_level "1"; mgi_id "MGI:3045255"; tag "basic"; tag "Ensembl_canonical"; tag "GENCODE_Primary"; tag "appris_principal_1"; tag "CCDS"; ccdsid "CCDS49172.1"; havana_gene "OTTMUSG00000066186.1"; havana_transcript "OTTMUST00000160864.1";
chr12	HAVANA	exon	108863835	108863932	0	+	.	gene_id "ENSMUSG00000040877.17"; transcript_id "ENSMUST00000220495.2"; gene_type "protein_coding"; gene_name "Wdr25"; transcript_type "nonsense_mediated_decay"; transcript_name "Wdr25-203"; exon_number 2; exon_id "ENSMUSE00001421301.2"; level 2; protein_id "ENSMUSP00000152825.2"; transcript_support_level "3"; mgi_id "MGI:3045255"; havana_gene "OTTMUSG00000066186.1"; havana_transcript "OTTMUST00000160863.1";
chr12	HAVANA	exon	108863835	108864127	0	+	.	gene_id "ENSMUSG00000040877.17"; transcript_id "ENSMUST00000220667.2"; gene_type "protein_coding"; gene_name "Wdr25"; transcript_type "protein_coding"; transcript_name "Wdr25-204"; exon_number 2; exon_id "ENSMUSE00001413252.2"; level 2; protein_id "ENSMUSP00000152191.2"; transcript_support_level "2"; mgi_id "MGI:3045255"; tag "mRNA_end_NF"; tag "cds_end_NF"; tag "alternative_5_UTR"; havana_gene "OTTMUSG00000066186.1"; havana_transcript "OTTMUST00000160862.1";
chr12	HAVANA	exon	108863835	108864290	0	+	.	gene_id "ENSMUSG00000040877.17"; transcript_id "ENSMUST00000221377.2"; gene_type "protein_coding"; gene_name "Wdr25"; transcript_type "protein_coding"; transcript_name "Wdr25-205"; exon_number 2; exon_id "ENSMUSE00001416960.2"; level 2; protein_id "ENSMUSP00000152858.2"; transcript_support_level "3"; mgi_id "MGI:3045255"; tag "mRNA_end_NF"; tag "cds_end_NF"; tag "alternative_5_UTR"; havana_gene "OTTMUSG00000066186.1"; havana_transcript "OTTMUST00000160861.1";
chr12	ENSEMBL	exon	108863835	108864651	0	+	.	gene_id "ENSMUSG00000040877.17"; transcript_id "ENSMUST00000167816.8"; gene_type "protein_coding"; gene_name "Wdr25"; transcript_type "protein_coding"; transcript_name "Wdr25-202"; exon_number 2; exon_id "ENSMUSE00000900624.2"; level 3; protein_id "ENSMUSP00000129855.2"; transcript_support_level "5"; mgi_id "MGI:3045255"; tag "basic"; tag "appris_principal_1"; tag "CCDS"; ccdsid "CCDS49172.1"; havana_gene "OTTMUSG00000066186.1";
chr12	HAVANA	exon	108863835	108864651	0	+	.	gene_id "ENSMUSG00000040877.17"; transcript_id "ENSMUST00000047115.9"; gene_type "protein_coding"; gene_name "Wdr25"; transcript_type "protein_coding"; transcript_name "Wdr25-201"; exon_number 3; exon_id "ENSMUSE00000900624.2"; level 2; protein_id "ENSMUSP00000035553.8"; transcript_support_level "1"; mgi_id "MGI:3045255"; tag "basic"; tag "Ensembl_canonical"; tag "GENCODE_Primary"; tag "appris_principal_1"; tag "CCDS"; ccdsid "CCDS49172.1"; havana_gene "OTTMUSG00000066186.1"; havana_transcript "OTTMUST00000160864.1";
chr12	ENSEMBL_gcm37	exon	108863835	108864651	1.06841439892005	+	.	gene_id "ENSMUSG00000040877.17"; transcript_id "ENSMUSG00000040877.17_tx_12"; exon_id "chr12_108863835_108864651_+"; exonnum "4"; txlen "4450";
chr12	ENSEMBL_gcm37	exon	108863835	108864651	0.702642392556792	+	.	gene_id "ENSMUSG00000040877.17"; transcript_id "ENSMUSG00000040877.17_tx_15"; exon_id "chr12_108863835_108864651_+"; exonnum "4"; txlen "4319";
chr12	ENSEMBL_gcm37	exon	108863835	108864651	0.550994992834718	+	.	gene_id "ENSMUSG00000040877.17"; transcript_id "ENSMUSG00000040877.17_tx_17"; exon_id "chr12_108863835_108864651_+"; exonnum "4"; txlen "2915";
chr12	ENSEMBL_gcm37	exon	108863835	108864651	0.487228227346916	+	.	gene_id "ENSMUSG00000040877.17"; transcript_id "ENSMUSG00000040877.17_tx_20"; exon_id "chr12_108863835_108864651_+"; exonnum "2"; txlen "2747";
chr12	ENSEMBL_gcm37	exon	108863835	108864651	0.392758386051607	+	.	gene_id "ENSMUSG00000040877.17"; transcript_id "ENSMUSG00000040877.17_tx_22"; exon_id "chr12_108863835_108864651_+"; exonnum "4"; txlen "2784";
chr12	ENSEMBL_gcm37	exon	108863835	108864651	0.367927043091989	+	.	gene_id "ENSMUSG00000040877.17"; transcript_id "ENSMUSG00000040877.17_tx_23"; exon_id "chr12_108863835_108864651_+"; exonnum "3"; txlen "4282";
chr12	ENSEMBL_gcm37	exon	108863835	108864651	0.32501009227271	+	.	gene_id "ENSMUSG00000040877.17"; transcript_id "ENSMUSG00000040877.17_tx_26"; exon_id "chr12_108863835_108864651_+"; exonnum "2"; txlen "924";
chr12	ENSEMBL_gcm37	exon	108863835	108864651	0.31220449519317	+	.	gene_id "ENSMUSG00000040877.17"; transcript_id "ENSMUSG00000040877.17_tx_27"; exon_id "chr12_108863835_108864651_+"; exonnum "2"; txlen "1380";
chr12	ENSEMBL_gcm37	exon	108863835	108864651	0.00357718013750663	+	.	gene_id "ENSMUSG00000040877.17"; transcript_id "ENSMUSG00000040877.17_tx_30"; exon_id "chr12_108863835_108864651_+"; exonnum "4"; txlen "4833";
chr12	ENSEMBL_gcm37	exon	108863835	108864651	0.00357718013750663	+	.	gene_id "ENSMUSG00000040877.17"; transcript_id "ENSMUSG00000040877.17_tx_31"; exon_id "chr12_108863835_108864651_+"; exonnum "4"; txlen "3298";
chr12	HAVANA	start_codon	108863857	108863859	0	+	0	gene_id "ENSMUSG00000040877.17"; transcript_id "ENSMUST00000221377.2"; gene_type "protein_coding"; gene_name "Wdr25"; transcript_type "protein_coding"; transcript_name "Wdr25-205"; exon_number 2; exon_id "ENSMUSE00001416960.2"; level 2; protein_id "ENSMUSP00000152858.2"; transcript_support_level "3"; mgi_id "MGI:3045255"; tag "mRNA_end_NF"; tag "cds_end_NF"; tag "alternative_5_UTR"; havana_gene "OTTMUSG00000066186.1"; havana_transcript "OTTMUST00000160861.1";
chr12	HAVANA	start_codon	108863857	108863859	0	+	0	gene_id "ENSMUSG00000040877.17"; transcript_id "ENSMUST00000220667.2"; gene_type "protein_coding"; gene_name "Wdr25"; transcript_type "protein_coding"; transcript_name "Wdr25-204"; exon_number 2; exon_id "ENSMUSE00001413252.2"; level 2; protein_id "ENSMUSP00000152191.2"; transcript_support_level "2"; mgi_id "MGI:3045255"; tag "mRNA_end_NF"; tag "cds_end_NF"; tag "alternative_5_UTR"; havana_gene "OTTMUSG00000066186.1"; havana_transcript "OTTMUST00000160862.1";
chr12	ENSEMBL	start_codon	108863857	108863859	0	+	0	gene_id "ENSMUSG00000040877.17"; transcript_id "ENSMUST00000167816.8"; gene_type "protein_coding"; gene_name "Wdr25"; transcript_type "protein_coding"; transcript_name "Wdr25-202"; exon_number 2; exon_id "ENSMUSE00000900624.2"; level 3; protein_id "ENSMUSP00000129855.2"; transcript_support_level "5"; mgi_id "MGI:3045255"; tag "basic"; tag "appris_principal_1"; tag "CCDS"; ccdsid "CCDS49172.1"; havana_gene "OTTMUSG00000066186.1";
chr12	HAVANA	start_codon	108863857	108863859	0	+	0	gene_id "ENSMUSG00000040877.17"; transcript_id "ENSMUST00000220495.2"; gene_type "protein_coding"; gene_name "Wdr25"; transcript_type "nonsense_mediated_decay"; transcript_name "Wdr25-203"; exon_number 2; exon_id "ENSMUSE00001421301.2"; level 2; protein_id "ENSMUSP00000152825.2"; transcript_support_level "3"; mgi_id "MGI:3045255"; havana_gene "OTTMUSG00000066186.1"; havana_transcript "OTTMUST00000160863.1";
chr12	HAVANA	start_codon	108863857	108863859	0	+	0	gene_id "ENSMUSG00000040877.17"; transcript_id "ENSMUST00000047115.9"; gene_type "protein_coding"; gene_name "Wdr25"; transcript_type "protein_coding"; transcript_name "Wdr25-201"; exon_number 3; exon_id "ENSMUSE00000900624.2"; level 2; protein_id "ENSMUSP00000035553.8"; transcript_support_level "1"; mgi_id "MGI:3045255"; tag "basic"; tag "Ensembl_canonical"; tag "GENCODE_Primary"; tag "appris_principal_1"; tag "CCDS"; ccdsid "CCDS49172.1"; havana_gene "OTTMUSG00000066186.1"; havana_transcript "OTTMUST00000160864.1";
chr12	HAVANA	CDS	108863857	108863932	0	+	0	gene_id "ENSMUSG00000040877.17"; transcript_id "ENSMUST00000220495.2"; gene_type "protein_coding"; gene_name "Wdr25"; transcript_type "nonsense_mediated_decay"; transcript_name "Wdr25-203"; exon_number 2; exon_id "ENSMUSE00001421301.2"; level 2; protein_id "ENSMUSP00000152825.2"; transcript_support_level "3"; mgi_id "MGI:3045255"; havana_gene "OTTMUSG00000066186.1"; havana_transcript "OTTMUST00000160863.1";
chr12	HAVANA	CDS	108863857	108864127	0	+	0	gene_id "ENSMUSG00000040877.17"; transcript_id "ENSMUST00000220667.2"; gene_type "protein_coding"; gene_name "Wdr25"; transcript_type "protein_coding"; transcript_name "Wdr25-204"; exon_number 2; exon_id "ENSMUSE00001413252.2"; level 2; protein_id "ENSMUSP00000152191.2"; transcript_support_level "2"; mgi_id "MGI:3045255"; tag "mRNA_end_NF"; tag "cds_end_NF"; tag "alternative_5_UTR"; havana_gene "OTTMUSG00000066186.1"; havana_transcript "OTTMUST00000160862.1";
chr12	HAVANA	CDS	108863857	108864290	0	+	0	gene_id "ENSMUSG00000040877.17"; transcript_id "ENSMUST00000221377.2"; gene_type "protein_coding"; gene_name "Wdr25"; transcript_type "protein_coding"; transcript_name "Wdr25-205"; exon_number 2; exon_id "ENSMUSE00001416960.2"; level 2; protein_id "ENSMUSP00000152858.2"; transcript_support_level "3"; mgi_id "MGI:3045255"; tag "mRNA_end_NF"; tag "cds_end_NF"; tag "alternative_5_UTR"; havana_gene "OTTMUSG00000066186.1"; havana_transcript "OTTMUST00000160861.1";
chr12	ENSEMBL	CDS	108863857	108864651	0	+	0	gene_id "ENSMUSG00000040877.17"; transcript_id "ENSMUST00000167816.8"; gene_type "protein_coding"; gene_name "Wdr25"; transcript_type "protein_coding"; transcript_name "Wdr25-202"; exon_number 2; exon_id "ENSMUSE00000900624.2"; level 3; protein_id "ENSMUSP00000129855.2"; transcript_support_level "5"; mgi_id "MGI:3045255"; tag "basic"; tag "appris_principal_1"; tag "CCDS"; ccdsid "CCDS49172.1"; havana_gene "OTTMUSG00000066186.1";
chr12	HAVANA	CDS	108863857	108864651	0	+	0	gene_id "ENSMUSG00000040877.17"; transcript_id "ENSMUST00000047115.9"; gene_type "protein_coding"; gene_name "Wdr25"; transcript_type "protein_coding"; transcript_name "Wdr25-201"; exon_number 3; exon_id "ENSMUSE00000900624.2"; level 2; protein_id "ENSMUSP00000035553.8"; transcript_support_level "1"; mgi_id "MGI:3045255"; tag "basic"; tag "Ensembl_canonical"; tag "GENCODE_Primary"; tag "appris_principal_1"; tag "CCDS"; ccdsid "CCDS49172.1"; havana_gene "OTTMUSG00000066186.1"; havana_transcript "OTTMUST00000160864.1";
chr12	sragcm37_ss	exon	108865465	108865533	0.32501009227271	+	.	gene_id "ENSMUSG00000040877.17"; transcript_id "ENSMUSG00000040877.17_tx_26"; exon_id "chr12_108865465_108865533_+"; exonnum "3"; txlen "924";
chr12	HAVANA	exon	108878658	108878842	0	+	.	gene_id "ENSMUSG00000040877.17"; transcript_id "ENSMUST00000223054.2"; gene_type "protein_coding"; gene_name "Wdr25"; transcript_type "protein_coding_CDS_not_defined"; transcript_name "Wdr25-207"; exon_number 1; exon_id "ENSMUSE00001415511.2"; level 2; transcript_support_level "3"; mgi_id "MGI:3045255"; havana_gene "OTTMUSG00000066186.1"; havana_transcript "OTTMUST00000160865.1";
chr12	HAVANA	transcript	108878658	108958796	0	+	.	gene_id "ENSMUSG00000040877.17"; transcript_id "ENSMUST00000223054.2"; gene_type "protein_coding"; gene_name "Wdr25"; transcript_type "protein_coding_CDS_not_defined"; transcript_name "Wdr25-207"; level 2; transcript_support_level "3"; mgi_id "MGI:3045255"; havana_gene "OTTMUSG00000066186.1"; havana_transcript "OTTMUST00000160865.1";
chr12	sragcm37_es	exon	108886111	108886283	1.99923953108384	+	.	gene_id "ENSMUSG00000040877.17"; transcript_id "ENSMUSG00000040877.17_tx_10"; exon_id "chr12_108886111_108886283_+"; exonnum "1"; txlen "1967";
chr12	sragcm37_es	exon	108886111	108886283	1.605150614609	+	.	gene_id "ENSMUSG00000040877.17"; transcript_id "ENSMUSG00000040877.17_tx_11"; exon_id "chr12_108886111_108886283_+"; exonnum "1"; txlen "1836";
chr12	sragcm37_es	exon	108890605	108890987	0.545261497186146	+	.	gene_id "ENSMUSG00000040877.17"; transcript_id "ENSMUSG00000040877.17_tx_18"; exon_id "chr12_108890605_108890987_+"; exonnum "1"; txlen "2046";
chr12	sragcm37_es	exon	108890605	108890987	3.1184124806438	+	.	gene_id "ENSMUSG00000040877.17"; transcript_id "ENSMUSG00000040877.17_tx_8"; exon_id "chr12_108890605_108890987_+"; exonnum "1"; txlen "2177";
chr12	sragcm37_mid	exon	108921071	108921126	0.00357718013750663	+	.	gene_id "ENSMUSG00000040877.17"; transcript_id "ENSMUSG00000040877.17_tx_30"; exon_id "chr12_108921071_108921126_+"; exonnum "5"; txlen "4833";
chr12	sragcm37_mid	exon	108921071	108921126	0.00357718013750663	+	.	gene_id "ENSMUSG00000040877.17"; transcript_id "ENSMUSG00000040877.17_tx_31"; exon_id "chr12_108921071_108921126_+"; exonnum "5"; txlen "3298";
chr12	HAVANA	gene	108926838	108929758	0	+	.	gene_id "ENSMUSG00000113966.2"; gene_type "TEC"; gene_name "Gm47980"; level 2; mgi_id "MGI:6097267"; havana_gene "OTTMUSG00000066187.1";
chr12	HAVANA	transcript	108926838	108929758	0	+	.	gene_id "ENSMUSG00000113966.2"; transcript_id "ENSMUST00000222257.2"; gene_type "TEC"; gene_name "Gm47980"; transcript_type "TEC"; transcript_name "Gm47980-201"; level 2; transcript_support_level "NA"; mgi_id "MGI:6097267"; tag "basic"; tag "Ensembl_canonical"; tag "GENCODE_Primary"; havana_gene "OTTMUSG00000066187.1"; havana_transcript "OTTMUST00000160867.1";
chr12	HAVANA	exon	108926838	108929758	0	+	.	gene_id "ENSMUSG00000113966.2"; transcript_id "ENSMUST00000222257.2"; gene_type "TEC"; gene_name "Gm47980"; transcript_type "TEC"; transcript_name "Gm47980-201"; exon_number 1; exon_id "ENSMUSE00001415793.2"; level 2; transcript_support_level "NA"; mgi_id "MGI:6097267"; tag "basic"; tag "Ensembl_canonical"; tag "GENCODE_Primary"; havana_gene "OTTMUSG00000066187.1"; havana_transcript "OTTMUST00000160867.1";
chr12	sragcm37_mid	exon	108946371	108946425	0.00357718013750663	+	.	gene_id "ENSMUSG00000040877.17"; transcript_id "ENSMUSG00000040877.17_tx_30"; exon_id "chr12_108946371_108946425_+"; exonnum "6"; txlen "4833";
chr12	sragcm37_mid	exon	108946371	108946425	0.00357718013750663	+	.	gene_id "ENSMUSG00000040877.17"; transcript_id "ENSMUSG00000040877.17_tx_31"; exon_id "chr12_108946371_108946425_+"; exonnum "6"; txlen "3298";
chr12	HAVANA	CDS	108946617	108946669	0	+	2	gene_id "ENSMUSG00000040877.17"; transcript_id "ENSMUST00000220495.2"; gene_type "protein_coding"; gene_name "Wdr25"; transcript_type "nonsense_mediated_decay"; transcript_name "Wdr25-203"; exon_number 3; exon_id "ENSMUSE00001420415.2"; level 2; protein_id "ENSMUSP00000152825.2"; transcript_support_level "3"; mgi_id "MGI:3045255"; havana_gene "OTTMUSG00000066186.1"; havana_transcript "OTTMUST00000160863.1";
chr12	ENSEMBL	exon	108946617	108946764	0	+	.	gene_id "ENSMUSG00000040877.17"; transcript_id "ENSMUST00000167816.8"; gene_type "protein_coding"; gene_name "Wdr25"; transcript_type "protein_coding"; transcript_name "Wdr25-202"; exon_number 3; exon_id "ENSMUSE00000879483.2"; level 3; protein_id "ENSMUSP00000129855.2"; transcript_support_level "5"; mgi_id "MGI:3045255"; tag "basic"; tag "appris_principal_1"; tag "CCDS"; ccdsid "CCDS49172.1"; havana_gene "OTTMUSG00000066186.1";
chr12	ENSEMBL	CDS	108946617	108946764	0	+	0	gene_id "ENSMUSG00000040877.17"; transcript_id "ENSMUST00000167816.8"; gene_type "protein_coding"; gene_name "Wdr25"; transcript_type "protein_coding"; transcript_name "Wdr25-202"; exon_number 3; exon_id "ENSMUSE00000879483.2"; level 3; protein_id "ENSMUSP00000129855.2"; transcript_support_level "5"; mgi_id "MGI:3045255"; tag "basic"; tag "appris_principal_1"; tag "CCDS"; ccdsid "CCDS49172.1"; havana_gene "OTTMUSG00000066186.1";
chr12	HAVANA	exon	108946617	108946764	0	+	.	gene_id "ENSMUSG00000040877.17"; transcript_id "ENSMUST00000220495.2"; gene_type "protein_coding"; gene_name "Wdr25"; transcript_type "nonsense_mediated_decay"; transcript_name "Wdr25-203"; exon_number 3; exon_id "ENSMUSE00001420415.2"; level 2; protein_id "ENSMUSP00000152825.2"; transcript_support_level "3"; mgi_id "MGI:3045255"; havana_gene "OTTMUSG00000066186.1"; havana_transcript "OTTMUST00000160863.1";
chr12	HAVANA	exon	108946617	108946764	0	+	.	gene_id "ENSMUSG00000040877.17"; transcript_id "ENSMUST00000047115.9"; gene_type "protein_coding"; gene_name "Wdr25"; transcript_type "protein_coding"; transcript_name "Wdr25-201"; exon_number 4; exon_id "ENSMUSE00000879483.2"; level 2; protein_id "ENSMUSP00000035553.8"; transcript_support_level "1"; mgi_id "MGI:3045255"; tag "basic"; tag "Ensembl_canonical"; tag "GENCODE_Primary"; tag "appris_principal_1"; tag "CCDS"; ccdsid "CCDS49172.1"; havana_gene "OTTMUSG00000066186.1"; havana_transcript "OTTMUST00000160864.1";
chr12	HAVANA	CDS	108946617	108946764	0	+	0	gene_id "ENSMUSG00000040877.17"; transcript_id "ENSMUST00000047115.9"; gene_type "protein_coding"; gene_name "Wdr25"; transcript_type "protein_coding"; transcript_name "Wdr25-201"; exon_number 4; exon_id "ENSMUSE00000879483.2"; level 2; protein_id "ENSMUSP00000035553.8"; transcript_support_level "1"; mgi_id "MGI:3045255"; tag "basic"; tag "Ensembl_canonical"; tag "GENCODE_Primary"; tag "appris_principal_1"; tag "CCDS"; ccdsid "CCDS49172.1"; havana_gene "OTTMUSG00000066186.1"; havana_transcript "OTTMUST00000160864.1";
chr12	HAVANA	exon	108946617	108946764	0	+	.	gene_id "ENSMUSG00000040877.17"; transcript_id "ENSMUST00000223054.2"; gene_type "protein_coding"; gene_name "Wdr25"; transcript_type "protein_coding_CDS_not_defined"; transcript_name "Wdr25-207"; exon_number 2; exon_id "ENSMUSE00001417388.2"; level 2; transcript_support_level "3"; mgi_id "MGI:3045255"; havana_gene "OTTMUSG00000066186.1"; havana_transcript "OTTMUST00000160865.1";
chr12	ENSEMBL_gcm37	exon	108946617	108946764	1.99923953108384	+	.	gene_id "ENSMUSG00000040877.17"; transcript_id "ENSMUSG00000040877.17_tx_10"; exon_id "chr12_108946617_108946764_+"; exonnum "2"; txlen "1967";
chr12	ENSEMBL_gcm37	exon	108946617	108946764	1.605150614609	+	.	gene_id "ENSMUSG00000040877.17"; transcript_id "ENSMUSG00000040877.17_tx_11"; exon_id "chr12_108946617_108946764_+"; exonnum "2"; txlen "1836";
chr12	ENSEMBL_gcm37	exon	108946617	108946764	1.06841439892005	+	.	gene_id "ENSMUSG00000040877.17"; transcript_id "ENSMUSG00000040877.17_tx_12"; exon_id "chr12_108946617_108946764_+"; exonnum "5"; txlen "4450";
chr12	ENSEMBL_gcm37	exon	108946617	108946764	0.702642392556792	+	.	gene_id "ENSMUSG00000040877.17"; transcript_id "ENSMUSG00000040877.17_tx_15"; exon_id "chr12_108946617_108946764_+"; exonnum "5"; txlen "4319";
chr12	ENSEMBL_gcm37	exon	108946617	108946764	0.550994992834718	+	.	gene_id "ENSMUSG00000040877.17"; transcript_id "ENSMUSG00000040877.17_tx_17"; exon_id "chr12_108946617_108946764_+"; exonnum "5"; txlen "2915";
chr12	ENSEMBL_gcm37	exon	108946617	108946764	0.545261497186146	+	.	gene_id "ENSMUSG00000040877.17"; transcript_id "ENSMUSG00000040877.17_tx_18"; exon_id "chr12_108946617_108946764_+"; exonnum "2"; txlen "2046";
chr12	ENSEMBL_gcm37	exon	108946617	108946764	0.487228227346916	+	.	gene_id "ENSMUSG00000040877.17"; transcript_id "ENSMUSG00000040877.17_tx_20"; exon_id "chr12_108946617_108946764_+"; exonnum "3"; txlen "2747";
chr12	ENSEMBL_gcm37	exon	108946617	108946764	0.392758386051607	+	.	gene_id "ENSMUSG00000040877.17"; transcript_id "ENSMUSG00000040877.17_tx_22"; exon_id "chr12_108946617_108946764_+"; exonnum "5"; txlen "2784";
chr12	ENSEMBL_gcm37	exon	108946617	108946764	0.367927043091989	+	.	gene_id "ENSMUSG00000040877.17"; transcript_id "ENSMUSG00000040877.17_tx_23"; exon_id "chr12_108946617_108946764_+"; exonnum "4"; txlen "4282";
chr12	ENSEMBL_gcm37	exon	108946617	108946764	0.31220449519317	+	.	gene_id "ENSMUSG00000040877.17"; transcript_id "ENSMUSG00000040877.17_tx_27"; exon_id "chr12_108946617_108946764_+"; exonnum "3"; txlen "1380";
chr12	ENSEMBL_gcm37	exon	108946617	108946764	0.00357718013750663	+	.	gene_id "ENSMUSG00000040877.17"; transcript_id "ENSMUSG00000040877.17_tx_30"; exon_id "chr12_108946617_108946764_+"; exonnum "7"; txlen "4833";
chr12	ENSEMBL_gcm37	exon	108946617	108946764	0.00357718013750663	+	.	gene_id "ENSMUSG00000040877.17"; transcript_id "ENSMUSG00000040877.17_tx_31"; exon_id "chr12_108946617_108946764_+"; exonnum "7"; txlen "3298";
chr12	ENSEMBL_gcm37	exon	108946617	108946764	3.1184124806438	+	.	gene_id "ENSMUSG00000040877.17"; transcript_id "ENSMUSG00000040877.17_tx_8"; exon_id "chr12_108946617_108946764_+"; exonnum "2"; txlen "2177";
chr12	HAVANA	stop_codon	108946670	108946672	0	+	0	gene_id "ENSMUSG00000040877.17"; transcript_id "ENSMUST00000220495.2"; gene_type "protein_coding"; gene_name "Wdr25"; transcript_type "nonsense_mediated_decay"; transcript_name "Wdr25-203"; exon_number 3; exon_id "ENSMUSE00001420415.2"; level 2; protein_id "ENSMUSP00000152825.2"; transcript_support_level "3"; mgi_id "MGI:3045255"; havana_gene "OTTMUSG00000066186.1"; havana_transcript "OTTMUST00000160863.1";
chr12	HAVANA	UTR	108946670	108946764	0	+	.	gene_id "ENSMUSG00000040877.17"; transcript_id "ENSMUST00000220495.2"; gene_type "protein_coding"; gene_name "Wdr25"; transcript_type "nonsense_mediated_decay"; transcript_name "Wdr25-203"; exon_number 3; exon_id "ENSMUSE00001420415.2"; level 2; protein_id "ENSMUSP00000152825.2"; transcript_support_level "3"; mgi_id "MGI:3045255"; havana_gene "OTTMUSG00000066186.1"; havana_transcript "OTTMUST00000160863.1";
chr12	sragcm37_es	exon	108952409	108952648	0.307474124053879	+	.	gene_id "ENSMUSG00000040877.17"; transcript_id "ENSMUSG00000040877.17_tx_28"; exon_id "chr12_108952409_108952648_+"; exonnum "1"; txlen "1984";
chr12	sragcm37_es	exon	108952409	108952648	0.307474124053879	+	.	gene_id "ENSMUSG00000040877.17"; transcript_id "ENSMUSG00000040877.17_tx_29"; exon_id "chr12_108952409_108952648_+"; exonnum "1"; txlen "617";
chr12	sragcm37_mid	exon	108954187	108954284	0.487228227346916	+	.	gene_id "ENSMUSG00000040877.17"; transcript_id "ENSMUSG00000040877.17_tx_20"; exon_id "chr12_108954187_108954284_+"; exonnum "4"; txlen "2747";
chr12	sragcm37_mid	exon	108954187	108954284	0.31220449519317	+	.	gene_id "ENSMUSG00000040877.17"; transcript_id "ENSMUSG00000040877.17_tx_27"; exon_id "chr12_108954187_108954284_+"; exonnum "4"; txlen "1380";
chr12	sragcm37_mid	exon	108954187	108954284	0.307474124053879	+	.	gene_id "ENSMUSG00000040877.17"; transcript_id "ENSMUSG00000040877.17_tx_28"; exon_id "chr12_108954187_108954284_+"; exonnum "2"; txlen "1984";
chr12	sragcm37_mid	exon	108954187	108954284	0.307474124053879	+	.	gene_id "ENSMUSG00000040877.17"; transcript_id "ENSMUSG00000040877.17_tx_29"; exon_id "chr12_108954187_108954284_+"; exonnum "2"; txlen "617";
chr12	HAVANA	exon	108958733	108958796	0	+	.	gene_id "ENSMUSG00000040877.17"; transcript_id "ENSMUST00000223054.2"; gene_type "protein_coding"; gene_name "Wdr25"; transcript_type "protein_coding_CDS_not_defined"; transcript_name "Wdr25-207"; exon_number 3; exon_id "ENSMUSE00001416535.2"; level 2; transcript_support_level "3"; mgi_id "MGI:3045255"; havana_gene "OTTMUSG00000066186.1"; havana_transcript "OTTMUST00000160865.1";
chr12	HAVANA	exon	108958733	108958810	0	+	.	gene_id "ENSMUSG00000040877.17"; transcript_id "ENSMUST00000220495.2"; gene_type "protein_coding"; gene_name "Wdr25"; transcript_type "nonsense_mediated_decay"; transcript_name "Wdr25-203"; exon_number 4; exon_id "ENSMUSE00001419747.2"; level 2; protein_id "ENSMUSP00000152825.2"; transcript_support_level "3"; mgi_id "MGI:3045255"; havana_gene "OTTMUSG00000066186.1"; havana_transcript "OTTMUST00000160863.1";
chr12	HAVANA	UTR	108958733	108958810	0	+	.	gene_id "ENSMUSG00000040877.17"; transcript_id "ENSMUST00000220495.2"; gene_type "protein_coding"; gene_name "Wdr25"; transcript_type "nonsense_mediated_decay"; transcript_name "Wdr25-203"; exon_number 4; exon_id "ENSMUSE00001419747.2"; level 2; protein_id "ENSMUSP00000152825.2"; transcript_support_level "3"; mgi_id "MGI:3045255"; havana_gene "OTTMUSG00000066186.1"; havana_transcript "OTTMUST00000160863.1";
chr12	ENSEMBL	exon	108958733	108958863	0	+	.	gene_id "ENSMUSG00000040877.17"; transcript_id "ENSMUST00000167816.8"; gene_type "protein_coding"; gene_name "Wdr25"; transcript_type "protein_coding"; transcript_name "Wdr25-202"; exon_number 4; exon_id "ENSMUSE00000875938.2"; level 3; protein_id "ENSMUSP00000129855.2"; transcript_support_level "5"; mgi_id "MGI:3045255"; tag "basic"; tag "appris_principal_1"; tag "CCDS"; ccdsid "CCDS49172.1"; havana_gene "OTTMUSG00000066186.1";
chr12	ENSEMBL	CDS	108958733	108958863	0	+	2	gene_id "ENSMUSG00000040877.17"; transcript_id "ENSMUST00000167816.8"; gene_type "protein_coding"; gene_name "Wdr25"; transcript_type "protein_coding"; transcript_name "Wdr25-202"; exon_number 4; exon_id "ENSMUSE00000875938.2"; level 3; protein_id "ENSMUSP00000129855.2"; transcript_support_level "5"; mgi_id "MGI:3045255"; tag "basic"; tag "appris_principal_1"; tag "CCDS"; ccdsid "CCDS49172.1"; havana_gene "OTTMUSG00000066186.1";
chr12	HAVANA	exon	108958733	108958863	0	+	.	gene_id "ENSMUSG00000040877.17"; transcript_id "ENSMUST00000047115.9"; gene_type "protein_coding"; gene_name "Wdr25"; transcript_type "protein_coding"; transcript_name "Wdr25-201"; exon_number 5; exon_id "ENSMUSE00000875938.2"; level 2; protein_id "ENSMUSP00000035553.8"; transcript_support_level "1"; mgi_id "MGI:3045255"; tag "basic"; tag "Ensembl_canonical"; tag "GENCODE_Primary"; tag "appris_principal_1"; tag "CCDS"; ccdsid "CCDS49172.1"; havana_gene "OTTMUSG00000066186.1"; havana_transcript "OTTMUST00000160864.1";
chr12	HAVANA	CDS	108958733	108958863	0	+	2	gene_id "ENSMUSG00000040877.17"; transcript_id "ENSMUST00000047115.9"; gene_type "protein_coding"; gene_name "Wdr25"; transcript_type "protein_coding"; transcript_name "Wdr25-201"; exon_number 5; exon_id "ENSMUSE00000875938.2"; level 2; protein_id "ENSMUSP00000035553.8"; transcript_support_level "1"; mgi_id "MGI:3045255"; tag "basic"; tag "Ensembl_canonical"; tag "GENCODE_Primary"; tag "appris_principal_1"; tag "CCDS"; ccdsid "CCDS49172.1"; havana_gene "OTTMUSG00000066186.1"; havana_transcript "OTTMUST00000160864.1";
chr12	ENSEMBL_gcm37	exon	108958733	108958863	1.99923953108384	+	.	gene_id "ENSMUSG00000040877.17"; transcript_id "ENSMUSG00000040877.17_tx_10"; exon_id "chr12_108958733_108958863_+"; exonnum "3"; txlen "1967";
chr12	ENSEMBL_gcm37	exon	108958733	108958863	1.06841439892005	+	.	gene_id "ENSMUSG00000040877.17"; transcript_id "ENSMUSG00000040877.17_tx_12"; exon_id "chr12_108958733_108958863_+"; exonnum "6"; txlen "4450";
chr12	ENSEMBL_gcm37	exon	108958733	108958863	0.550994992834718	+	.	gene_id "ENSMUSG00000040877.17"; transcript_id "ENSMUSG00000040877.17_tx_17"; exon_id "chr12_108958733_108958863_+"; exonnum "6"; txlen "2915";
chr12	ENSEMBL_gcm37	exon	108958733	108958863	0.487228227346916	+	.	gene_id "ENSMUSG00000040877.17"; transcript_id "ENSMUSG00000040877.17_tx_20"; exon_id "chr12_108958733_108958863_+"; exonnum "5"; txlen "2747";
chr12	ENSEMBL_gcm37	exon	108958733	108958863	0.367927043091989	+	.	gene_id "ENSMUSG00000040877.17"; transcript_id "ENSMUSG00000040877.17_tx_23"; exon_id "chr12_108958733_108958863_+"; exonnum "5"; txlen "4282";
chr12	ENSEMBL_gcm37	exon	108958733	108958863	0.31220449519317	+	.	gene_id "ENSMUSG00000040877.17"; transcript_id "ENSMUSG00000040877.17_tx_27"; exon_id "chr12_108958733_108958863_+"; exonnum "5"; txlen "1380";
chr12	ENSEMBL_gcm37	exon	108958733	108958863	0.307474124053879	+	.	gene_id "ENSMUSG00000040877.17"; transcript_id "ENSMUSG00000040877.17_tx_28"; exon_id "chr12_108958733_108958863_+"; exonnum "3"; txlen "1984";
chr12	ENSEMBL_gcm37	exon	108958733	108958863	0.307474124053879	+	.	gene_id "ENSMUSG00000040877.17"; transcript_id "ENSMUSG00000040877.17_tx_29"; exon_id "chr12_108958733_108958863_+"; exonnum "3"; txlen "617";
chr12	ENSEMBL_gcm37	exon	108958733	108958863	0.00357718013750663	+	.	gene_id "ENSMUSG00000040877.17"; transcript_id "ENSMUSG00000040877.17_tx_30"; exon_id "chr12_108958733_108958863_+"; exonnum "8"; txlen "4833";
chr12	ENSEMBL_gcm37	exon	108958733	108958863	0.00357718013750663	+	.	gene_id "ENSMUSG00000040877.17"; transcript_id "ENSMUSG00000040877.17_tx_31"; exon_id "chr12_108958733_108958863_+"; exonnum "8"; txlen "3298";
chr12	ENSEMBL_gcm37	exon	108958733	108958863	3.1184124806438	+	.	gene_id "ENSMUSG00000040877.17"; transcript_id "ENSMUSG00000040877.17_tx_8"; exon_id "chr12_108958733_108958863_+"; exonnum "3"; txlen "2177";
chr12	sragcm37_mid	exon	108976606	108976753	0.31220449519317	+	.	gene_id "ENSMUSG00000040877.17"; transcript_id "ENSMUSG00000040877.17_tx_27"; exon_id "chr12_108976606_108976753_+"; exonnum "6"; txlen "1380";
chr12	sragcm37_mid	exon	108976606	108976753	0.307474124053879	+	.	gene_id "ENSMUSG00000040877.17"; transcript_id "ENSMUSG00000040877.17_tx_29"; exon_id "chr12_108976606_108976753_+"; exonnum "4"; txlen "617";
chr12	sragcm37_mid	exon	108976606	108976753	0.00357718013750663	+	.	gene_id "ENSMUSG00000040877.17"; transcript_id "ENSMUSG00000040877.17_tx_30"; exon_id "chr12_108976606_108976753_+"; exonnum "9"; txlen "4833";
chr12	sragcm37_mid	exon	108976606	108976753	0.00357718013750663	+	.	gene_id "ENSMUSG00000040877.17"; transcript_id "ENSMUSG00000040877.17_tx_31"; exon_id "chr12_108976606_108976753_+"; exonnum "9"; txlen "3298";
chr12	sragcm37_mid	exon	108977157	108977280	0.00357718013750663	+	.	gene_id "ENSMUSG00000040877.17"; transcript_id "ENSMUSG00000040877.17_tx_30"; exon_id "chr12_108977157_108977280_+"; exonnum "10"; txlen "4833";
chr12	sragcm37_mid	exon	108977157	108977280	0.00357718013750663	+	.	gene_id "ENSMUSG00000040877.17"; transcript_id "ENSMUSG00000040877.17_tx_31"; exon_id "chr12_108977157_108977280_+"; exonnum "10"; txlen "3298";
chr12	HAVANA	UTR	108986728	108986794	0	+	.	gene_id "ENSMUSG00000040877.17"; transcript_id "ENSMUST00000221510.2"; gene_type "protein_coding"; gene_name "Wdr25"; transcript_type "protein_coding"; transcript_name "Wdr25-206"; exon_number 1; exon_id "ENSMUSE00001419888.2"; level 2; protein_id "ENSMUSP00000152632.2"; transcript_support_level "1"; mgi_id "MGI:3045255"; tag "basic"; havana_gene "OTTMUSG00000066186.1"; havana_transcript "OTTMUST00000160866.1";
chr12	HAVANA	exon	108986728	108986812	0	+	.	gene_id "ENSMUSG00000040877.17"; transcript_id "ENSMUST00000221510.2"; gene_type "protein_coding"; gene_name "Wdr25"; transcript_type "protein_coding"; transcript_name "Wdr25-206"; exon_number 1; exon_id "ENSMUSE00001419888.2"; level 2; protein_id "ENSMUSP00000152632.2"; transcript_support_level "1"; mgi_id "MGI:3045255"; tag "basic"; havana_gene "OTTMUSG00000066186.1"; havana_transcript "OTTMUST00000160866.1";
chr12	HAVANA	transcript	108986728	108994374	0	+	.	gene_id "ENSMUSG00000040877.17"; transcript_id "ENSMUST00000221510.2"; gene_type "protein_coding"; gene_name "Wdr25"; transcript_type "protein_coding"; transcript_name "Wdr25-206"; level 2; protein_id "ENSMUSP00000152632.2"; transcript_support_level "1"; mgi_id "MGI:3045255"; tag "basic"; havana_gene "OTTMUSG00000066186.1"; havana_transcript "OTTMUST00000160866.1";
chr12	HAVANA	start_codon	108986795	108986797	0	+	0	gene_id "ENSMUSG00000040877.17"; transcript_id "ENSMUST00000221510.2"; gene_type "protein_coding"; gene_name "Wdr25"; transcript_type "protein_coding"; transcript_name "Wdr25-206"; exon_number 1; exon_id "ENSMUSE00001419888.2"; level 2; protein_id "ENSMUSP00000152632.2"; transcript_support_level "1"; mgi_id "MGI:3045255"; tag "basic"; havana_gene "OTTMUSG00000066186.1"; havana_transcript "OTTMUST00000160866.1";
chr12	HAVANA	CDS	108986795	108986812	0	+	0	gene_id "ENSMUSG00000040877.17"; transcript_id "ENSMUST00000221510.2"; gene_type "protein_coding"; gene_name "Wdr25"; transcript_type "protein_coding"; transcript_name "Wdr25-206"; exon_number 1; exon_id "ENSMUSE00001419888.2"; level 2; protein_id "ENSMUSP00000152632.2"; transcript_support_level "1"; mgi_id "MGI:3045255"; tag "basic"; havana_gene "OTTMUSG00000066186.1"; havana_transcript "OTTMUST00000160866.1";
chr12	sragcm37_es	exon	108988923	108989118	0.354080799053044	+	.	gene_id "ENSMUSG00000040877.17"; transcript_id "ENSMUSG00000040877.17_tx_25"; exon_id "chr12_108988923_108989118_+"; exonnum "1"; txlen "1711";
chr12	ENSEMBL	exon	108990889	108991059	0	+	.	gene_id "ENSMUSG00000040877.17"; transcript_id "ENSMUST00000167816.8"; gene_type "protein_coding"; gene_name "Wdr25"; transcript_type "protein_coding"; transcript_name "Wdr25-202"; exon_number 5; exon_id "ENSMUSE00000246925.5"; level 3; protein_id "ENSMUSP00000129855.2"; transcript_support_level "5"; mgi_id "MGI:3045255"; tag "basic"; tag "appris_principal_1"; tag "CCDS"; ccdsid "CCDS49172.1"; havana_gene "OTTMUSG00000066186.1";
chr12	ENSEMBL	CDS	108990889	108991059	0	+	0	gene_id "ENSMUSG00000040877.17"; transcript_id "ENSMUST00000167816.8"; gene_type "protein_coding"; gene_name "Wdr25"; transcript_type "protein_coding"; transcript_name "Wdr25-202"; exon_number 5; exon_id "ENSMUSE00000246925.5"; level 3; protein_id "ENSMUSP00000129855.2"; transcript_support_level "5"; mgi_id "MGI:3045255"; tag "basic"; tag "appris_principal_1"; tag "CCDS"; ccdsid "CCDS49172.1"; havana_gene "OTTMUSG00000066186.1";
chr12	HAVANA	exon	108990889	108991059	0	+	.	gene_id "ENSMUSG00000040877.17"; transcript_id "ENSMUST00000047115.9"; gene_type "protein_coding"; gene_name "Wdr25"; transcript_type "protein_coding"; transcript_name "Wdr25-201"; exon_number 6; exon_id "ENSMUSE00000246925.5"; level 2; protein_id "ENSMUSP00000035553.8"; transcript_support_level "1"; mgi_id "MGI:3045255"; tag "basic"; tag "Ensembl_canonical"; tag "GENCODE_Primary"; tag "appris_principal_1"; tag "CCDS"; ccdsid "CCDS49172.1"; havana_gene "OTTMUSG00000066186.1"; havana_transcript "OTTMUST00000160864.1";
chr12	HAVANA	CDS	108990889	108991059	0	+	0	gene_id "ENSMUSG00000040877.17"; transcript_id "ENSMUST00000047115.9"; gene_type "protein_coding"; gene_name "Wdr25"; transcript_type "protein_coding"; transcript_name "Wdr25-201"; exon_number 6; exon_id "ENSMUSE00000246925.5"; level 2; protein_id "ENSMUSP00000035553.8"; transcript_support_level "1"; mgi_id "MGI:3045255"; tag "basic"; tag "Ensembl_canonical"; tag "GENCODE_Primary"; tag "appris_principal_1"; tag "CCDS"; ccdsid "CCDS49172.1"; havana_gene "OTTMUSG00000066186.1"; havana_transcript "OTTMUST00000160864.1";
chr12	HAVANA	exon	108990889	108991059	0	+	.	gene_id "ENSMUSG00000040877.17"; transcript_id "ENSMUST00000221510.2"; gene_type "protein_coding"; gene_name "Wdr25"; transcript_type "protein_coding"; transcript_name "Wdr25-206"; exon_number 2; exon_id "ENSMUSE00000246925.5"; level 2; protein_id "ENSMUSP00000152632.2"; transcript_support_level "1"; mgi_id "MGI:3045255"; tag "basic"; havana_gene "OTTMUSG00000066186.1"; havana_transcript "OTTMUST00000160866.1";
chr12	HAVANA	CDS	108990889	108991059	0	+	0	gene_id "ENSMUSG00000040877.17"; transcript_id "ENSMUST00000221510.2"; gene_type "protein_coding"; gene_name "Wdr25"; transcript_type "protein_coding"; transcript_name "Wdr25-206"; exon_number 2; exon_id "ENSMUSE00000246925.5"; level 2; protein_id "ENSMUSP00000152632.2"; transcript_support_level "1"; mgi_id "MGI:3045255"; tag "basic"; havana_gene "OTTMUSG00000066186.1"; havana_transcript "OTTMUST00000160866.1";
chr12	ENSEMBL_gcm37	exon	108990889	108991059	1.99923953108384	+	.	gene_id "ENSMUSG00000040877.17"; transcript_id "ENSMUSG00000040877.17_tx_10"; exon_id "chr12_108990889_108991059_+"; exonnum "4"; txlen "1967";
chr12	ENSEMBL_gcm37	exon	108990889	108991059	1.605150614609	+	.	gene_id "ENSMUSG00000040877.17"; transcript_id "ENSMUSG00000040877.17_tx_11"; exon_id "chr12_108990889_108991059_+"; exonnum "3"; txlen "1836";
chr12	ENSEMBL_gcm37	exon	108990889	108991059	1.06841439892005	+	.	gene_id "ENSMUSG00000040877.17"; transcript_id "ENSMUSG00000040877.17_tx_12"; exon_id "chr12_108990889_108991059_+"; exonnum "7"; txlen "4450";
chr12	ENSEMBL_gcm37	exon	108990889	108991059	0.702642392556792	+	.	gene_id "ENSMUSG00000040877.17"; transcript_id "ENSMUSG00000040877.17_tx_15"; exon_id "chr12_108990889_108991059_+"; exonnum "6"; txlen "4319";
chr12	ENSEMBL_gcm37	exon	108990889	108991059	0.550994992834718	+	.	gene_id "ENSMUSG00000040877.17"; transcript_id "ENSMUSG00000040877.17_tx_17"; exon_id "chr12_108990889_108991059_+"; exonnum "7"; txlen "2915";
chr12	ENSEMBL_gcm37	exon	108990889	108991059	0.545261497186146	+	.	gene_id "ENSMUSG00000040877.17"; transcript_id "ENSMUSG00000040877.17_tx_18"; exon_id "chr12_108990889_108991059_+"; exonnum "3"; txlen "2046";
chr12	ENSEMBL_gcm37	exon	108990889	108991059	0.487228227346916	+	.	gene_id "ENSMUSG00000040877.17"; transcript_id "ENSMUSG00000040877.17_tx_20"; exon_id "chr12_108990889_108991059_+"; exonnum "6"; txlen "2747";
chr12	ENSEMBL_gcm37	exon	108990889	108991059	0.392758386051607	+	.	gene_id "ENSMUSG00000040877.17"; transcript_id "ENSMUSG00000040877.17_tx_22"; exon_id "chr12_108990889_108991059_+"; exonnum "6"; txlen "2784";
chr12	ENSEMBL_gcm37	exon	108990889	108991059	0.367927043091989	+	.	gene_id "ENSMUSG00000040877.17"; transcript_id "ENSMUSG00000040877.17_tx_23"; exon_id "chr12_108990889_108991059_+"; exonnum "6"; txlen "4282";
chr12	ENSEMBL_gcm37	exon	108990889	108991059	0.354080799053044	+	.	gene_id "ENSMUSG00000040877.17"; transcript_id "ENSMUSG00000040877.17_tx_25"; exon_id "chr12_108990889_108991059_+"; exonnum "2"; txlen "1711";
chr12	ENSEMBL_gcm37	exon	108990889	108991059	0.307474124053879	+	.	gene_id "ENSMUSG00000040877.17"; transcript_id "ENSMUSG00000040877.17_tx_28"; exon_id "chr12_108990889_108991059_+"; exonnum "4"; txlen "1984";
chr12	ENSEMBL_gcm37	exon	108990889	108991059	0.00357718013750663	+	.	gene_id "ENSMUSG00000040877.17"; transcript_id "ENSMUSG00000040877.17_tx_30"; exon_id "chr12_108990889_108991059_+"; exonnum "11"; txlen "4833";
chr12	ENSEMBL_gcm37	exon	108990889	108991059	0.00357718013750663	+	.	gene_id "ENSMUSG00000040877.17"; transcript_id "ENSMUSG00000040877.17_tx_31"; exon_id "chr12_108990889_108991059_+"; exonnum "11"; txlen "3298";
chr12	ENSEMBL_gcm37	exon	108990889	108991059	3.1184124806438	+	.	gene_id "ENSMUSG00000040877.17"; transcript_id "ENSMUSG00000040877.17_tx_8"; exon_id "chr12_108990889_108991059_+"; exonnum "4"; txlen "2177";
chr12	ENSEMBL	exon	108992336	108992476	0	+	.	gene_id "ENSMUSG00000040877.17"; transcript_id "ENSMUST00000167816.8"; gene_type "protein_coding"; gene_name "Wdr25"; transcript_type "protein_coding"; transcript_name "Wdr25-202"; exon_number 6; exon_id "ENSMUSE00000246917.4"; level 3; protein_id "ENSMUSP00000129855.2"; transcript_support_level "5"; mgi_id "MGI:3045255"; tag "basic"; tag "appris_principal_1"; tag "CCDS"; ccdsid "CCDS49172.1"; havana_gene "OTTMUSG00000066186.1";
chr12	ENSEMBL	CDS	108992336	108992476	0	+	0	gene_id "ENSMUSG00000040877.17"; transcript_id "ENSMUST00000167816.8"; gene_type "protein_coding"; gene_name "Wdr25"; transcript_type "protein_coding"; transcript_name "Wdr25-202"; exon_number 6; exon_id "ENSMUSE00000246917.4"; level 3; protein_id "ENSMUSP00000129855.2"; transcript_support_level "5"; mgi_id "MGI:3045255"; tag "basic"; tag "appris_principal_1"; tag "CCDS"; ccdsid "CCDS49172.1"; havana_gene "OTTMUSG00000066186.1";
chr12	HAVANA	exon	108992336	108992476	0	+	.	gene_id "ENSMUSG00000040877.17"; transcript_id "ENSMUST00000047115.9"; gene_type "protein_coding"; gene_name "Wdr25"; transcript_type "protein_coding"; transcript_name "Wdr25-201"; exon_number 7; exon_id "ENSMUSE00000246917.4"; level 2; protein_id "ENSMUSP00000035553.8"; transcript_support_level "1"; mgi_id "MGI:3045255"; tag "basic"; tag "Ensembl_canonical"; tag "GENCODE_Primary"; tag "appris_principal_1"; tag "CCDS"; ccdsid "CCDS49172.1"; havana_gene "OTTMUSG00000066186.1"; havana_transcript "OTTMUST00000160864.1";
chr12	HAVANA	CDS	108992336	108992476	0	+	0	gene_id "ENSMUSG00000040877.17"; transcript_id "ENSMUST00000047115.9"; gene_type "protein_coding"; gene_name "Wdr25"; transcript_type "protein_coding"; transcript_name "Wdr25-201"; exon_number 7; exon_id "ENSMUSE00000246917.4"; level 2; protein_id "ENSMUSP00000035553.8"; transcript_support_level "1"; mgi_id "MGI:3045255"; tag "basic"; tag "Ensembl_canonical"; tag "GENCODE_Primary"; tag "appris_principal_1"; tag "CCDS"; ccdsid "CCDS49172.1"; havana_gene "OTTMUSG00000066186.1"; havana_transcript "OTTMUST00000160864.1";
chr12	HAVANA	exon	108992336	108992476	0	+	.	gene_id "ENSMUSG00000040877.17"; transcript_id "ENSMUST00000221510.2"; gene_type "protein_coding"; gene_name "Wdr25"; transcript_type "protein_coding"; transcript_name "Wdr25-206"; exon_number 3; exon_id "ENSMUSE00000246917.4"; level 2; protein_id "ENSMUSP00000152632.2"; transcript_support_level "1"; mgi_id "MGI:3045255"; tag "basic"; havana_gene "OTTMUSG00000066186.1"; havana_transcript "OTTMUST00000160866.1";
chr12	HAVANA	CDS	108992336	108992476	0	+	0	gene_id "ENSMUSG00000040877.17"; transcript_id "ENSMUST00000221510.2"; gene_type "protein_coding"; gene_name "Wdr25"; transcript_type "protein_coding"; transcript_name "Wdr25-206"; exon_number 3; exon_id "ENSMUSE00000246917.4"; level 2; protein_id "ENSMUSP00000152632.2"; transcript_support_level "1"; mgi_id "MGI:3045255"; tag "basic"; havana_gene "OTTMUSG00000066186.1"; havana_transcript "OTTMUST00000160866.1";
chr12	ENSEMBL_gcm37	exon	108992336	108992476	1.99923953108384	+	.	gene_id "ENSMUSG00000040877.17"; transcript_id "ENSMUSG00000040877.17_tx_10"; exon_id "chr12_108992336_108992476_+"; exonnum "5"; txlen "1967";
chr12	ENSEMBL_gcm37	exon	108992336	108992476	1.605150614609	+	.	gene_id "ENSMUSG00000040877.17"; transcript_id "ENSMUSG00000040877.17_tx_11"; exon_id "chr12_108992336_108992476_+"; exonnum "4"; txlen "1836";
chr12	ENSEMBL_gcm37	exon	108992336	108992476	1.06841439892005	+	.	gene_id "ENSMUSG00000040877.17"; transcript_id "ENSMUSG00000040877.17_tx_12"; exon_id "chr12_108992336_108992476_+"; exonnum "8"; txlen "4450";
chr12	ENSEMBL_gcm37	exon	108992336	108992476	0.702642392556792	+	.	gene_id "ENSMUSG00000040877.17"; transcript_id "ENSMUSG00000040877.17_tx_15"; exon_id "chr12_108992336_108992476_+"; exonnum "7"; txlen "4319";
chr12	ENSEMBL_gcm37	exon	108992336	108992476	0.550994992834718	+	.	gene_id "ENSMUSG00000040877.17"; transcript_id "ENSMUSG00000040877.17_tx_17"; exon_id "chr12_108992336_108992476_+"; exonnum "8"; txlen "2915";
chr12	ENSEMBL_gcm37	exon	108992336	108992476	0.545261497186146	+	.	gene_id "ENSMUSG00000040877.17"; transcript_id "ENSMUSG00000040877.17_tx_18"; exon_id "chr12_108992336_108992476_+"; exonnum "4"; txlen "2046";
chr12	ENSEMBL_gcm37	exon	108992336	108992476	0.487228227346916	+	.	gene_id "ENSMUSG00000040877.17"; transcript_id "ENSMUSG00000040877.17_tx_20"; exon_id "chr12_108992336_108992476_+"; exonnum "7"; txlen "2747";
chr12	ENSEMBL_gcm37	exon	108992336	108992476	0.392758386051607	+	.	gene_id "ENSMUSG00000040877.17"; transcript_id "ENSMUSG00000040877.17_tx_22"; exon_id "chr12_108992336_108992476_+"; exonnum "7"; txlen "2784";
chr12	ENSEMBL_gcm37	exon	108992336	108992476	0.367927043091989	+	.	gene_id "ENSMUSG00000040877.17"; transcript_id "ENSMUSG00000040877.17_tx_23"; exon_id "chr12_108992336_108992476_+"; exonnum "7"; txlen "4282";
chr12	ENSEMBL_gcm37	exon	108992336	108992476	0.354080799053044	+	.	gene_id "ENSMUSG00000040877.17"; transcript_id "ENSMUSG00000040877.17_tx_25"; exon_id "chr12_108992336_108992476_+"; exonnum "3"; txlen "1711";
chr12	ENSEMBL_gcm37	exon	108992336	108992476	0.307474124053879	+	.	gene_id "ENSMUSG00000040877.17"; transcript_id "ENSMUSG00000040877.17_tx_28"; exon_id "chr12_108992336_108992476_+"; exonnum "5"; txlen "1984";
chr12	ENSEMBL_gcm37	exon	108992336	108992476	0.00357718013750663	+	.	gene_id "ENSMUSG00000040877.17"; transcript_id "ENSMUSG00000040877.17_tx_30"; exon_id "chr12_108992336_108992476_+"; exonnum "12"; txlen "4833";
chr12	ENSEMBL_gcm37	exon	108992336	108992476	0.00357718013750663	+	.	gene_id "ENSMUSG00000040877.17"; transcript_id "ENSMUSG00000040877.17_tx_31"; exon_id "chr12_108992336_108992476_+"; exonnum "12"; txlen "3298";
chr12	ENSEMBL_gcm37	exon	108992336	108992476	3.1184124806438	+	.	gene_id "ENSMUSG00000040877.17"; transcript_id "ENSMUSG00000040877.17_tx_8"; exon_id "chr12_108992336_108992476_+"; exonnum "5"; txlen "2177";
chr12	ENSEMBL	CDS	108993172	108993390	0	+	0	gene_id "ENSMUSG00000040877.17"; transcript_id "ENSMUST00000167816.8"; gene_type "protein_coding"; gene_name "Wdr25"; transcript_type "protein_coding"; transcript_name "Wdr25-202"; exon_number 7; exon_id "ENSMUSE00000910707.2"; level 3; protein_id "ENSMUSP00000129855.2"; transcript_support_level "5"; mgi_id "MGI:3045255"; tag "basic"; tag "appris_principal_1"; tag "CCDS"; ccdsid "CCDS49172.1"; havana_gene "OTTMUSG00000066186.1";
chr12	HAVANA	CDS	108993172	108993390	0	+	0	gene_id "ENSMUSG00000040877.17"; transcript_id "ENSMUST00000047115.9"; gene_type "protein_coding"; gene_name "Wdr25"; transcript_type "protein_coding"; transcript_name "Wdr25-201"; exon_number 8; exon_id "ENSMUSE00000910707.2"; level 2; protein_id "ENSMUSP00000035553.8"; transcript_support_level "1"; mgi_id "MGI:3045255"; tag "basic"; tag "Ensembl_canonical"; tag "GENCODE_Primary"; tag "appris_principal_1"; tag "CCDS"; ccdsid "CCDS49172.1"; havana_gene "OTTMUSG00000066186.1"; havana_transcript "OTTMUST00000160864.1";
chr12	HAVANA	CDS	108993172	108993390	0	+	0	gene_id "ENSMUSG00000040877.17"; transcript_id "ENSMUST00000221510.2"; gene_type "protein_coding"; gene_name "Wdr25"; transcript_type "protein_coding"; transcript_name "Wdr25-206"; exon_number 4; exon_id "ENSMUSE00000891803.4"; level 2; protein_id "ENSMUSP00000152632.2"; transcript_support_level "1"; mgi_id "MGI:3045255"; tag "basic"; havana_gene "OTTMUSG00000066186.1"; havana_transcript "OTTMUST00000160866.1";
chr12	HAVANA	exon	108993172	108994374	0	+	.	gene_id "ENSMUSG00000040877.17"; transcript_id "ENSMUST00000221510.2"; gene_type "protein_coding"; gene_name "Wdr25"; transcript_type "protein_coding"; transcript_name "Wdr25-206"; exon_number 4; exon_id "ENSMUSE00000891803.4"; level 2; protein_id "ENSMUSP00000152632.2"; transcript_support_level "1"; mgi_id "MGI:3045255"; tag "basic"; havana_gene "OTTMUSG00000066186.1"; havana_transcript "OTTMUST00000160866.1";
chr12	ENSEMBL_gcm37	exon	108993172	108994374	1.99923953108384	+	.	gene_id "ENSMUSG00000040877.17"; transcript_id "ENSMUSG00000040877.17_tx_10"; exon_id "chr12_108993172_108994374_+"; exonnum "6"; txlen "1967";
chr12	ENSEMBL_gcm37	exon	108993172	108994374	1.605150614609	+	.	gene_id "ENSMUSG00000040877.17"; transcript_id "ENSMUSG00000040877.17_tx_11"; exon_id "chr12_108993172_108994374_+"; exonnum "5"; txlen "1836";
chr12	ENSEMBL_gcm37	exon	108993172	108994374	1.06841439892005	+	.	gene_id "ENSMUSG00000040877.17"; transcript_id "ENSMUSG00000040877.17_tx_12"; exon_id "chr12_108993172_108994374_+"; exonnum "9"; txlen "4450";
chr12	ENSEMBL_gcm37	exon	108993172	108994374	0.702642392556792	+	.	gene_id "ENSMUSG00000040877.17"; transcript_id "ENSMUSG00000040877.17_tx_15"; exon_id "chr12_108993172_108994374_+"; exonnum "8"; txlen "4319";
chr12	ENSEMBL_gcm37	exon	108993172	108994374	0.550994992834718	+	.	gene_id "ENSMUSG00000040877.17"; transcript_id "ENSMUSG00000040877.17_tx_17"; exon_id "chr12_108993172_108994374_+"; exonnum "9"; txlen "2915";
chr12	ENSEMBL_gcm37	exon	108993172	108994374	0.545261497186146	+	.	gene_id "ENSMUSG00000040877.17"; transcript_id "ENSMUSG00000040877.17_tx_18"; exon_id "chr12_108993172_108994374_+"; exonnum "5"; txlen "2046";
chr12	ENSEMBL_gcm37	exon	108993172	108994374	0.487228227346916	+	.	gene_id "ENSMUSG00000040877.17"; transcript_id "ENSMUSG00000040877.17_tx_20"; exon_id "chr12_108993172_108994374_+"; exonnum "8"; txlen "2747";
chr12	ENSEMBL_gcm37	exon	108993172	108994374	0.392758386051607	+	.	gene_id "ENSMUSG00000040877.17"; transcript_id "ENSMUSG00000040877.17_tx_22"; exon_id "chr12_108993172_108994374_+"; exonnum "8"; txlen "2784";
chr12	ENSEMBL_gcm37	exon	108993172	108994374	0.367927043091989	+	.	gene_id "ENSMUSG00000040877.17"; transcript_id "ENSMUSG00000040877.17_tx_23"; exon_id "chr12_108993172_108994374_+"; exonnum "8"; txlen "4282";
chr12	ENSEMBL_gcm37	exon	108993172	108994374	0.354080799053044	+	.	gene_id "ENSMUSG00000040877.17"; transcript_id "ENSMUSG00000040877.17_tx_25"; exon_id "chr12_108993172_108994374_+"; exonnum "4"; txlen "1711";
chr12	ENSEMBL_gcm37	exon	108993172	108994374	0.307474124053879	+	.	gene_id "ENSMUSG00000040877.17"; transcript_id "ENSMUSG00000040877.17_tx_28"; exon_id "chr12_108993172_108994374_+"; exonnum "6"; txlen "1984";
chr12	ENSEMBL_gcm37	exon	108993172	108994374	0.00357718013750663	+	.	gene_id "ENSMUSG00000040877.17"; transcript_id "ENSMUSG00000040877.17_tx_30"; exon_id "chr12_108993172_108994374_+"; exonnum "13"; txlen "4833";
chr12	ENSEMBL_gcm37	exon	108993172	108994374	0.00357718013750663	+	.	gene_id "ENSMUSG00000040877.17"; transcript_id "ENSMUSG00000040877.17_tx_31"; exon_id "chr12_108993172_108994374_+"; exonnum "13"; txlen "3298";
chr12	ENSEMBL_gcm37	exon	108993172	108994374	3.1184124806438	+	.	gene_id "ENSMUSG00000040877.17"; transcript_id "ENSMUSG00000040877.17_tx_8"; exon_id "chr12_108993172_108994374_+"; exonnum "6"; txlen "2177";
chr12	ENSEMBL	exon	108993172	108994378	0	+	.	gene_id "ENSMUSG00000040877.17"; transcript_id "ENSMUST00000167816.8"; gene_type "protein_coding"; gene_name "Wdr25"; transcript_type "protein_coding"; transcript_name "Wdr25-202"; exon_number 7; exon_id "ENSMUSE00000910707.2"; level 3; protein_id "ENSMUSP00000129855.2"; transcript_support_level "5"; mgi_id "MGI:3045255"; tag "basic"; tag "appris_principal_1"; tag "CCDS"; ccdsid "CCDS49172.1"; havana_gene "OTTMUSG00000066186.1";
chr12	HAVANA	exon	108993172	108994378	0	+	.	gene_id "ENSMUSG00000040877.17"; transcript_id "ENSMUST00000047115.9"; gene_type "protein_coding"; gene_name "Wdr25"; transcript_type "protein_coding"; transcript_name "Wdr25-201"; exon_number 8; exon_id "ENSMUSE00000910707.2"; level 2; protein_id "ENSMUSP00000035553.8"; transcript_support_level "1"; mgi_id "MGI:3045255"; tag "basic"; tag "Ensembl_canonical"; tag "GENCODE_Primary"; tag "appris_principal_1"; tag "CCDS"; ccdsid "CCDS49172.1"; havana_gene "OTTMUSG00000066186.1"; havana_transcript "OTTMUST00000160864.1";
chr12	ENSEMBL	stop_codon	108993391	108993393	0	+	0	gene_id "ENSMUSG00000040877.17"; transcript_id "ENSMUST00000167816.8"; gene_type "protein_coding"; gene_name "Wdr25"; transcript_type "protein_coding"; transcript_name "Wdr25-202"; exon_number 7; exon_id "ENSMUSE00000910707.2"; level 3; protein_id "ENSMUSP00000129855.2"; transcript_support_level "5"; mgi_id "MGI:3045255"; tag "basic"; tag "appris_principal_1"; tag "CCDS"; ccdsid "CCDS49172.1"; havana_gene "OTTMUSG00000066186.1";
chr12	HAVANA	stop_codon	108993391	108993393	0	+	0	gene_id "ENSMUSG00000040877.17"; transcript_id "ENSMUST00000047115.9"; gene_type "protein_coding"; gene_name "Wdr25"; transcript_type "protein_coding"; transcript_name "Wdr25-201"; exon_number 8; exon_id "ENSMUSE00000910707.2"; level 2; protein_id "ENSMUSP00000035553.8"; transcript_support_level "1"; mgi_id "MGI:3045255"; tag "basic"; tag "Ensembl_canonical"; tag "GENCODE_Primary"; tag "appris_principal_1"; tag "CCDS"; ccdsid "CCDS49172.1"; havana_gene "OTTMUSG00000066186.1"; havana_transcript "OTTMUST00000160864.1";
chr12	HAVANA	stop_codon	108993391	108993393	0	+	0	gene_id "ENSMUSG00000040877.17"; transcript_id "ENSMUST00000221510.2"; gene_type "protein_coding"; gene_name "Wdr25"; transcript_type "protein_coding"; transcript_name "Wdr25-206"; exon_number 4; exon_id "ENSMUSE00000891803.4"; level 2; protein_id "ENSMUSP00000152632.2"; transcript_support_level "1"; mgi_id "MGI:3045255"; tag "basic"; havana_gene "OTTMUSG00000066186.1"; havana_transcript "OTTMUST00000160866.1";
chr12	HAVANA	UTR	108993391	108994374	0	+	.	gene_id "ENSMUSG00000040877.17"; transcript_id "ENSMUST00000221510.2"; gene_type "protein_coding"; gene_name "Wdr25"; transcript_type "protein_coding"; transcript_name "Wdr25-206"; exon_number 4; exon_id "ENSMUSE00000891803.4"; level 2; protein_id "ENSMUSP00000152632.2"; transcript_support_level "1"; mgi_id "MGI:3045255"; tag "basic"; havana_gene "OTTMUSG00000066186.1"; havana_transcript "OTTMUST00000160866.1";
chr12	ENSEMBL	UTR	108993391	108994378	0	+	.	gene_id "ENSMUSG00000040877.17"; transcript_id "ENSMUST00000167816.8"; gene_type "protein_coding"; gene_name "Wdr25"; transcript_type "protein_coding"; transcript_name "Wdr25-202"; exon_number 7; exon_id "ENSMUSE00000910707.2"; level 3; protein_id "ENSMUSP00000129855.2"; transcript_support_level "5"; mgi_id "MGI:3045255"; tag "basic"; tag "appris_principal_1"; tag "CCDS"; ccdsid "CCDS49172.1"; havana_gene "OTTMUSG00000066186.1";
chr12	HAVANA	UTR	108993391	108994378	0	+	.	gene_id "ENSMUSG00000040877.17"; transcript_id "ENSMUST00000047115.9"; gene_type "protein_coding"; gene_name "Wdr25"; transcript_type "protein_coding"; transcript_name "Wdr25-201"; exon_number 8; exon_id "ENSMUSE00000910707.2"; level 2; protein_id "ENSMUSP00000035553.8"; transcript_support_level "1"; mgi_id "MGI:3045255"; tag "basic"; tag "Ensembl_canonical"; tag "GENCODE_Primary"; tag "appris_principal_1"; tag "CCDS"; ccdsid "CCDS49172.1"; havana_gene "OTTMUSG00000066186.1"; havana_transcript "OTTMUST00000160864.1";
chr12	sragcm37_es	exon	108999953	109000173	0.00336675777647683	+	.	gene_id "sragcm37_gene_10989"; transcript_id "sragcm37_gene_10989_tx_2"; exon_id "chr12_108999953_109000173_+"; exonnum "1"; txlen "941";
chr12	sragcm37_mid	exon	109003744	109003985	0.00336675777647683	+	.	gene_id "sragcm37_gene_10989"; transcript_id "sragcm37_gene_10989_tx_2"; exon_id "chr12_109003744_109003985_+"; exonnum "2"; txlen "941";
chr12	sragcm37_mid	exon	109006839	109007004	0.00336675777647683	+	.	gene_id "sragcm37_gene_10989"; transcript_id "sragcm37_gene_10989_tx_2"; exon_id "chr12_109006839_109007004_+"; exonnum "3"; txlen "941";
chr12	sragcm37_mid	exon	109007145	109007325	0.00336675777647683	+	.	gene_id "sragcm37_gene_10989"; transcript_id "sragcm37_gene_10989_tx_2"; exon_id "chr12_109007145_109007325_+"; exonnum "4"; txlen "941";
chr12	sragcm37_ss	exon	109007638	109007768	0.00336675777647683	+	.	gene_id "sragcm37_gene_10989"; transcript_id "sragcm37_gene_10989_tx_2"; exon_id "chr12_109007638_109007768_+"; exonnum "5"; txlen "941";
chr12	HAVANA	exon	109012471	109012643	0	+	.	gene_id "ENSMUSG00000122159.1"; transcript_id "ENSMUST00000251123.1"; gene_type "lncRNA"; gene_name "ENSMUSG00000122159"; transcript_type "lncRNA"; transcript_name "ENSMUST00000251123"; exon_number 1; exon_id "ENSMUSE00001499074.1"; level 2; tag "basic"; tag "Ensembl_canonical"; tag "GENCODE_Primary"; tag "TAGENE";
chr12	HAVANA	gene	109012471	109013305	0	+	.	gene_id "ENSMUSG00000122159.1"; gene_type "lncRNA"; gene_name "ENSMUSG00000122159"; level 2;
chr12	HAVANA	transcript	109012471	109013305	0	+	.	gene_id "ENSMUSG00000122159.1"; transcript_id "ENSMUST00000251123.1"; gene_type "lncRNA"; gene_name "ENSMUSG00000122159"; transcript_type "lncRNA"; transcript_name "ENSMUST00000251123"; level 2; tag "basic"; tag "Ensembl_canonical"; tag "GENCODE_Primary"; tag "TAGENE";
chr12	HAVANA	exon	109013147	109013305	0	+	.	gene_id "ENSMUSG00000122159.1"; transcript_id "ENSMUST00000251123.1"; gene_type "lncRNA"; gene_name "ENSMUSG00000122159"; transcript_type "lncRNA"; transcript_name "ENSMUST00000251123"; exon_number 2; exon_id "ENSMUSE00001499075.1"; level 2; tag "basic"; tag "Ensembl_canonical"; tag "GENCODE_Primary"; tag "TAGENE";
chr12	sragcm37_es	exon	109038051	109038223	0.00497862707831788	+	.	gene_id "ENSMUSG00000123757.1"; transcript_id "ENSMUSG00000123757.1_tx_3"; exon_id "chr12_109038051_109038223_+"; exonnum "1"; txlen "888";
chr12	sragcm37_es	exon	109039797	109039969	0.00220473712844808	+	.	gene_id "ENSMUSG00000123757.1"; transcript_id "ENSMUSG00000123757.1_tx_5"; exon_id "chr12_109039797_109039969_+"; exonnum "1"; txlen "888";
chr12	sragcm37_mid	exon	109042997	109043114	0.00497862707831788	+	.	gene_id "ENSMUSG00000123757.1"; transcript_id "ENSMUSG00000123757.1_tx_3"; exon_id "chr12_109042997_109043114_+"; exonnum "2"; txlen "888";
chr12	sragcm37_mid	exon	109042997	109043114	0.00220473712844808	+	.	gene_id "ENSMUSG00000123757.1"; transcript_id "ENSMUSG00000123757.1_tx_5"; exon_id "chr12_109042997_109043114_+"; exonnum "2"; txlen "888";
chr12	HAVANA	exon	109051211	109051344	0	+	.	gene_id "ENSMUSG00000123757.1"; transcript_id "ENSMUST00000260021.1"; gene_type "lncRNA"; gene_name "ENSMUSG00000123757"; transcript_type "lncRNA"; transcript_name "ENSMUST00000260021"; exon_number 1; exon_id "ENSMUSE00001516468.1"; level 2; tag "basic"; tag "Ensembl_canonical"; tag "GENCODE_Primary"; tag "TAGENE";
chr12	HAVANA	gene	109051211	109054275	0	+	.	gene_id "ENSMUSG00000123757.1"; gene_type "lncRNA"; gene_name "ENSMUSG00000123757"; level 2;
chr12	HAVANA	transcript	109051211	109054275	0	+	.	gene_id "ENSMUSG00000123757.1"; transcript_id "ENSMUST00000260021.1"; gene_type "lncRNA"; gene_name "ENSMUSG00000123757"; transcript_type "lncRNA"; transcript_name "ENSMUST00000260021"; level 2; tag "basic"; tag "Ensembl_canonical"; tag "GENCODE_Primary"; tag "TAGENE";
chr12	HAVANA	exon	109053329	109053492	0	+	.	gene_id "ENSMUSG00000123757.1"; transcript_id "ENSMUST00000260021.1"; gene_type "lncRNA"; gene_name "ENSMUSG00000123757"; transcript_type "lncRNA"; transcript_name "ENSMUST00000260021"; exon_number 2; exon_id "ENSMUSE00001516467.1"; level 2; tag "basic"; tag "Ensembl_canonical"; tag "GENCODE_Primary"; tag "TAGENE";
chr12	HAVANA	exon	109054156	109054275	0	+	.	gene_id "ENSMUSG00000123757.1"; transcript_id "ENSMUST00000260021.1"; gene_type "lncRNA"; gene_name "ENSMUSG00000123757"; transcript_type "lncRNA"; transcript_name "ENSMUST00000260021"; exon_number 3; exon_id "ENSMUSE00001516466.1"; level 2; tag "basic"; tag "Ensembl_canonical"; tag "GENCODE_Primary"; tag "TAGENE";
chr12	HAVANA	gene	109064153	109064479	0	+	.	gene_id "ENSMUSG00000113306.2"; gene_type "processed_pseudogene"; gene_name "Mif-ps7"; level 2; mgi_id "MGI:103171"; havana_gene "OTTMUSG00000066190.1";
chr12	HAVANA	transcript	109064153	109064479	0	+	.	gene_id "ENSMUSG00000113306.2"; transcript_id "ENSMUST00000223357.2"; gene_type "processed_pseudogene"; gene_name "Mif-ps7"; transcript_type "processed_pseudogene"; transcript_name "Mif-ps7-201"; level 2; transcript_support_level "NA"; mgi_id "MGI:103171"; ont "PGO:0000004"; tag "basic"; tag "Ensembl_canonical"; tag "GENCODE_Primary"; havana_gene "OTTMUSG00000066190.1"; havana_transcript "OTTMUST00000160870.1";
chr12	HAVANA	exon	109064153	109064479	0	+	.	gene_id "ENSMUSG00000113306.2"; transcript_id "ENSMUST00000223357.2"; gene_type "processed_pseudogene"; gene_name "Mif-ps7"; transcript_type "processed_pseudogene"; transcript_name "Mif-ps7-201"; exon_number 1; exon_id "ENSMUSE00001415247.2"; level 2; transcript_support_level "NA"; mgi_id "MGI:103171"; ont "PGO:0000004"; tag "basic"; tag "Ensembl_canonical"; tag "GENCODE_Primary"; havana_gene "OTTMUSG00000066190.1"; havana_transcript "OTTMUST00000160870.1";
chr12	sragcm37_es	exon	109064844	109064917	0.00618962754765989	+	.	gene_id "ENSMUSG00000123757.1"; transcript_id "ENSMUSG00000123757.1_tx_2"; exon_id "chr12_109064844_109064917_+"; exonnum "1"; txlen "671";
chr12	sragcm37_mid	exon	109066936	109067041	0.0062907212812259	+	.	gene_id "ENSMUSG00000123757.1"; transcript_id "ENSMUSG00000123757.1_tx_1"; exon_id "chr12_109066936_109067041_+"; exonnum "1"; txlen "703";
chr12	sragcm37_mid	exon	109086734	109086824	0.0062907212812259	+	.	gene_id "ENSMUSG00000123757.1"; transcript_id "ENSMUSG00000123757.1_tx_1"; exon_id "chr12_109086734_109086824_+"; exonnum "2"; txlen "703";
chr12	sragcm37_mid	exon	109086734	109086824	0.00618962754765989	+	.	gene_id "ENSMUSG00000123757.1"; transcript_id "ENSMUSG00000123757.1_tx_2"; exon_id "chr12_109086734_109086824_+"; exonnum "2"; txlen "671";
chr12	sragcm37_mid	exon	109086734	109086824	0.00497862707831788	+	.	gene_id "ENSMUSG00000123757.1"; transcript_id "ENSMUSG00000123757.1_tx_3"; exon_id "chr12_109086734_109086824_+"; exonnum "3"; txlen "888";
chr12	sragcm37_mid	exon	109086734	109086824	0.00220473712844808	+	.	gene_id "ENSMUSG00000123757.1"; transcript_id "ENSMUSG00000123757.1_tx_5"; exon_id "chr12_109086734_109086824_+"; exonnum "3"; txlen "888";
chr12	sragcm37_ss	exon	109087540	109088045	0.0062907212812259	+	.	gene_id "ENSMUSG00000123757.1"; transcript_id "ENSMUSG00000123757.1_tx_1"; exon_id "chr12_109087540_109088045_+"; exonnum "3"; txlen "703";
chr12	sragcm37_ss	exon	109087540	109088045	0.00618962754765989	+	.	gene_id "ENSMUSG00000123757.1"; transcript_id "ENSMUSG00000123757.1_tx_2"; exon_id "chr12_109087540_109088045_+"; exonnum "3"; txlen "671";
chr12	sragcm37_ss	exon	109087540	109088045	0.00497862707831788	+	.	gene_id "ENSMUSG00000123757.1"; transcript_id "ENSMUSG00000123757.1_tx_3"; exon_id "chr12_109087540_109088045_+"; exonnum "4"; txlen "888";
chr12	sragcm37_ss	exon	109087540	109088045	0.00220473712844808	+	.	gene_id "ENSMUSG00000123757.1"; transcript_id "ENSMUSG00000123757.1_tx_5"; exon_id "chr12_109087540_109088045_+"; exonnum "4"; txlen "888";
chr12	HAVANA	gene	109341322	109341881	0	+	.	gene_id "ENSMUSG00000128615.1"; gene_type "lncRNA"; gene_name "ENSMUSG00000128615"; level 2;
chr12	HAVANA	transcript	109341322	109341881	0	+	.	gene_id "ENSMUSG00000128615.1"; transcript_id "ENSMUST00000288629.1"; gene_type "lncRNA"; gene_name "ENSMUSG00000128615"; transcript_type "lncRNA"; transcript_name "ENSMUST00000288629"; level 2; tag "basic"; tag "Ensembl_canonical"; tag "GENCODE_Primary"; tag "TAGENE";
chr12	HAVANA	exon	109341322	109341881	0	+	.	gene_id "ENSMUSG00000128615.1"; transcript_id "ENSMUST00000288629.1"; gene_type "lncRNA"; gene_name "ENSMUSG00000128615"; transcript_type "lncRNA"; transcript_name "ENSMUST00000288629"; exon_number 1; exon_id "ENSMUSE00001571798.1"; level 2; tag "basic"; tag "Ensembl_canonical"; tag "GENCODE_Primary"; tag "TAGENE";
chr12	sragcm37_es	exon	109341859	109342037	0.00227001973506352	+	.	gene_id "ENSMUSG00000128615.1"; transcript_id "ENSMUSG00000128615.1_tx_9"; exon_id "chr12_109341859_109342037_+"; exonnum "1"; txlen "1581";
chr12	sragcm37_mid	exon	109352838	109352872	0.00227001973506352	+	.	gene_id "ENSMUSG00000128615.1"; transcript_id "ENSMUSG00000128615.1_tx_9"; exon_id "chr12_109352838_109352872_+"; exonnum "2"; txlen "1581";
chr12	sragcm37_es	exon	109356456	109356545	0.0722382596167827	+	.	gene_id "ENSMUSG00000128615.1"; transcript_id "ENSMUSG00000128615.1_tx_1"; exon_id "chr12_109356456_109356545_+"; exonnum "1"; txlen "1457";
chr12	sragcm37_es	exon	109356456	109356545	0.0479938068200986	+	.	gene_id "ENSMUSG00000128615.1"; transcript_id "ENSMUSG00000128615.1_tx_2"; exon_id "chr12_109356456_109356545_+"; exonnum "1"; txlen "1430";
chr12	sragcm37_es	exon	109356456	109356545	0.0266950896809344	+	.	gene_id "ENSMUSG00000128615.1"; transcript_id "ENSMUSG00000128615.1_tx_3"; exon_id "chr12_109356456_109356545_+"; exonnum "1"; txlen "1173";
chr12	sragcm37_es	exon	109356456	109356545	0.0207271221797203	+	.	gene_id "ENSMUSG00000128615.1"; transcript_id "ENSMUSG00000128615.1_tx_4"; exon_id "chr12_109356456_109356545_+"; exonnum "1"; txlen "983";
chr12	sragcm37_es	exon	109356456	109356545	0.00454003947012704	+	.	gene_id "ENSMUSG00000128615.1"; transcript_id "ENSMUSG00000128615.1_tx_8"; exon_id "chr12_109356456_109356545_+"; exonnum "1"; txlen "1267";
chr12	sragcm37_mid	exon	109356646	109356718	0.0479938068200986	+	.	gene_id "ENSMUSG00000128615.1"; transcript_id "ENSMUSG00000128615.1_tx_2"; exon_id "chr12_109356646_109356718_+"; exonnum "2"; txlen "1430";
chr12	sragcm37_mid	exon	109356646	109356745	0.0722382596167827	+	.	gene_id "ENSMUSG00000128615.1"; transcript_id "ENSMUSG00000128615.1_tx_1"; exon_id "chr12_109356646_109356745_+"; exonnum "2"; txlen "1457";
chr12	sragcm37_mid	exon	109356646	109356745	0.0266950896809344	+	.	gene_id "ENSMUSG00000128615.1"; transcript_id "ENSMUSG00000128615.1_tx_3"; exon_id "chr12_109356646_109356745_+"; exonnum "2"; txlen "1173";
chr12	sragcm37_mid	exon	109356646	109356745	0.0207271221797203	+	.	gene_id "ENSMUSG00000128615.1"; transcript_id "ENSMUSG00000128615.1_tx_4"; exon_id "chr12_109356646_109356745_+"; exonnum "2"; txlen "983";
chr12	sragcm37_mid	exon	109356646	109356745	0.00454003947012704	+	.	gene_id "ENSMUSG00000128615.1"; transcript_id "ENSMUSG00000128615.1_tx_8"; exon_id "chr12_109356646_109356745_+"; exonnum "2"; txlen "1267";
chr12	sragcm37_mid	exon	109356646	109356745	0.00227001973506352	+	.	gene_id "ENSMUSG00000128615.1"; transcript_id "ENSMUSG00000128615.1_tx_9"; exon_id "chr12_109356646_109356745_+"; exonnum "3"; txlen "1581";
chr12	sragcm37_es	exon	109362808	109362968	0.00938994514232541	+	.	gene_id "ENSMUSG00000128615.1"; transcript_id "ENSMUSG00000128615.1_tx_7"; exon_id "chr12_109362808_109362968_+"; exonnum "1"; txlen "1428";
chr12	sragcm37_mid	exon	109363804	109364087	0.0722382596167827	+	.	gene_id "ENSMUSG00000128615.1"; transcript_id "ENSMUSG00000128615.1_tx_1"; exon_id "chr12_109363804_109364087_+"; exonnum "3"; txlen "1457";
chr12	sragcm37_mid	exon	109363804	109364087	0.0479938068200986	+	.	gene_id "ENSMUSG00000128615.1"; transcript_id "ENSMUSG00000128615.1_tx_2"; exon_id "chr12_109363804_109364087_+"; exonnum "3"; txlen "1430";
chr12	sragcm37_mid	exon	109363804	109364087	0.00938994514232541	+	.	gene_id "ENSMUSG00000128615.1"; transcript_id "ENSMUSG00000128615.1_tx_7"; exon_id "chr12_109363804_109364087_+"; exonnum "2"; txlen "1428";
chr12	sragcm37_mid	exon	109363804	109364087	0.00454003947012704	+	.	gene_id "ENSMUSG00000128615.1"; transcript_id "ENSMUSG00000128615.1_tx_8"; exon_id "chr12_109363804_109364087_+"; exonnum "3"; txlen "1267";
chr12	sragcm37_mid	exon	109363804	109364087	0.00227001973506352	+	.	gene_id "ENSMUSG00000128615.1"; transcript_id "ENSMUSG00000128615.1_tx_9"; exon_id "chr12_109363804_109364087_+"; exonnum "4"; txlen "1581";
chr12	sragcm37_mid	exon	109364897	109365086	0.0722382596167827	+	.	gene_id "ENSMUSG00000128615.1"; transcript_id "ENSMUSG00000128615.1_tx_1"; exon_id "chr12_109364897_109365086_+"; exonnum "4"; txlen "1457";
chr12	sragcm37_mid	exon	109364897	109365086	0.0479938068200986	+	.	gene_id "ENSMUSG00000128615.1"; transcript_id "ENSMUSG00000128615.1_tx_2"; exon_id "chr12_109364897_109365086_+"; exonnum "4"; txlen "1430";
chr12	sragcm37_mid	exon	109364897	109365086	0.0266950896809344	+	.	gene_id "ENSMUSG00000128615.1"; transcript_id "ENSMUSG00000128615.1_tx_3"; exon_id "chr12_109364897_109365086_+"; exonnum "3"; txlen "1173";
chr12	sragcm37_mid	exon	109364897	109365086	0.00938994514232541	+	.	gene_id "ENSMUSG00000128615.1"; transcript_id "ENSMUSG00000128615.1_tx_7"; exon_id "chr12_109364897_109365086_+"; exonnum "3"; txlen "1428";
chr12	sragcm37_mid	exon	109364897	109365086	0.00227001973506352	+	.	gene_id "ENSMUSG00000128615.1"; transcript_id "ENSMUSG00000128615.1_tx_9"; exon_id "chr12_109364897_109365086_+"; exonnum "5"; txlen "1581";
chr12	sragcm37_ss	exon	109365497	109366289	0.0722382596167827	+	.	gene_id "ENSMUSG00000128615.1"; transcript_id "ENSMUSG00000128615.1_tx_1"; exon_id "chr12_109365497_109366289_+"; exonnum "5"; txlen "1457";
chr12	sragcm37_ss	exon	109365497	109366289	0.0479938068200986	+	.	gene_id "ENSMUSG00000128615.1"; transcript_id "ENSMUSG00000128615.1_tx_2"; exon_id "chr12_109365497_109366289_+"; exonnum "5"; txlen "1430";
chr12	sragcm37_ss	exon	109365497	109366289	0.0266950896809344	+	.	gene_id "ENSMUSG00000128615.1"; transcript_id "ENSMUSG00000128615.1_tx_3"; exon_id "chr12_109365497_109366289_+"; exonnum "4"; txlen "1173";
chr12	sragcm37_ss	exon	109365497	109366289	0.0207271221797203	+	.	gene_id "ENSMUSG00000128615.1"; transcript_id "ENSMUSG00000128615.1_tx_4"; exon_id "chr12_109365497_109366289_+"; exonnum "3"; txlen "983";
chr12	sragcm37_ss	exon	109365497	109366289	0.00938994514232541	+	.	gene_id "ENSMUSG00000128615.1"; transcript_id "ENSMUSG00000128615.1_tx_7"; exon_id "chr12_109365497_109366289_+"; exonnum "4"; txlen "1428";
chr12	sragcm37_ss	exon	109365497	109366289	0.00454003947012704	+	.	gene_id "ENSMUSG00000128615.1"; transcript_id "ENSMUSG00000128615.1_tx_8"; exon_id "chr12_109365497_109366289_+"; exonnum "4"; txlen "1267";
chr12	sragcm37_ss	exon	109365497	109366289	0.00227001973506352	+	.	gene_id "ENSMUSG00000128615.1"; transcript_id "ENSMUSG00000128615.1_tx_9"; exon_id "chr12_109365497_109366289_+"; exonnum "6"; txlen "1581";
chr12	sragcm37_es	exon	109418240	109418324	0.0726781453740715	+	.	gene_id "ENSMUSG00000040856.18"; transcript_id "ENSMUSG00000040856.18_tx_2"; exon_id "chr12_109418240_109418324_+"; exonnum "1"; txlen "1500";
chr12	sragcm37_mid	exon	109418691	109418841	0.0726781453740715	+	.	gene_id "ENSMUSG00000040856.18"; transcript_id "ENSMUSG00000040856.18_tx_2"; exon_id "chr12_109418691_109418841_+"; exonnum "2"; txlen "1500";
chr12	HAVANA	exon	109418749	109419220	0	+	.	gene_id "ENSMUSG00000040856.18"; transcript_id "ENSMUST00000174539.2"; gene_type "protein_coding"; gene_name "Dlk1"; transcript_type "retained_intron"; transcript_name "Dlk1-210"; exon_number 1; exon_id "ENSMUSE00000939245.2"; level 2; transcript_support_level "3"; mgi_id "MGI:94900"; havana_gene "OTTMUSG00000022851.1"; havana_transcript "OTTMUST00000096843.1";
chr12	HAVANA	transcript	109418749	109419708	0	+	.	gene_id "ENSMUSG00000040856.18"; transcript_id "ENSMUST00000174539.2"; gene_type "protein_coding"; gene_name "Dlk1"; transcript_type "retained_intron"; transcript_name "Dlk1-210"; level 2; transcript_support_level "3"; mgi_id "MGI:94900"; havana_gene "OTTMUSG00000022851.1"; havana_transcript "OTTMUST00000096843.1";
chr12	HAVANA	gene	109418749	109429262	0	+	.	gene_id "ENSMUSG00000040856.18"; gene_type "protein_coding"; gene_name "Dlk1"; level 2; mgi_id "MGI:94900"; havana_gene "OTTMUSG00000022851.1";
chr12	HAVANA	exon	109418775	109419220	0	+	.	gene_id "ENSMUSG00000040856.18"; transcript_id "ENSMUST00000056110.15"; gene_type "protein_coding"; gene_name "Dlk1"; transcript_type "protein_coding"; transcript_name "Dlk1-201"; exon_number 1; exon_id "ENSMUSE00000609455.3"; level 2; protein_id "ENSMUSP00000063104.9"; transcript_support_level "1"; mgi_id "MGI:94900"; tag "basic"; tag "Ensembl_canonical"; tag "GENCODE_Primary"; tag "appris_principal_1"; tag "CCDS"; ccdsid "CCDS26168.1"; havana_gene "OTTMUSG00000022851.1"; havana_transcript "OTTMUST00000054941.1";
chr12	HAVANA	UTR	109418775	109419220	0	+	.	gene_id "ENSMUSG00000040856.18"; transcript_id "ENSMUST00000056110.15"; gene_type "protein_coding"; gene_name "Dlk1"; transcript_type "protein_coding"; transcript_name "Dlk1-201"; exon_number 1; exon_id "ENSMUSE00000609455.3"; level 2; protein_id "ENSMUSP00000063104.9"; transcript_support_level "1"; mgi_id "MGI:94900"; tag "basic"; tag "Ensembl_canonical"; tag "GENCODE_Primary"; tag "appris_principal_1"; tag "CCDS"; ccdsid "CCDS26168.1"; havana_gene "OTTMUSG00000022851.1"; havana_transcript "OTTMUST00000054941.1";
chr12	HAVANA	transcript	109418775	109429262	0	+	.	gene_id "ENSMUSG00000040856.18"; transcript_id "ENSMUST00000056110.15"; gene_type "protein_coding"; gene_name "Dlk1"; transcript_type "protein_coding"; transcript_name "Dlk1-201"; level 2; protein_id "ENSMUSP00000063104.9"; transcript_support_level "1"; mgi_id "MGI:94900"; tag "basic"; tag "Ensembl_canonical"; tag "GENCODE_Primary"; tag "appris_principal_1"; tag "CCDS"; ccdsid "CCDS26168.1"; havana_gene "OTTMUSG00000022851.1"; havana_transcript "OTTMUST00000054941.1";
chr12	HAVANA	UTR	109419381	109419585	0	+	.	gene_id "ENSMUSG00000040856.18"; transcript_id "ENSMUST00000109844.11"; gene_type "protein_coding"; gene_name "Dlk1"; transcript_type "protein_coding"; transcript_name "Dlk1-205"; exon_number 1; exon_id "ENSMUSE00000715792.3"; level 2; protein_id "ENSMUSP00000105470.5"; transcript_support_level "1"; mgi_id "MGI:94900"; tag "alternative_5_UTR"; tag "basic"; tag "appris_principal_1"; tag "CCDS"; ccdsid "CCDS26168.1"; havana_gene "OTTMUSG00000022851.1"; havana_transcript "OTTMUST00000054942.1";
chr12	HAVANA	exon	109419381	109419652	0	+	.	gene_id "ENSMUSG00000040856.18"; transcript_id "ENSMUST00000109844.11"; gene_type "protein_coding"; gene_name "Dlk1"; transcript_type "protein_coding"; transcript_name "Dlk1-205"; exon_number 1; exon_id "ENSMUSE00000715792.3"; level 2; protein_id "ENSMUSP00000105470.5"; transcript_support_level "1"; mgi_id "MGI:94900"; tag "alternative_5_UTR"; tag "basic"; tag "appris_principal_1"; tag "CCDS"; ccdsid "CCDS26168.1"; havana_gene "OTTMUSG00000022851.1"; havana_transcript "OTTMUST00000054942.1";
chr12	HAVANA	transcript	109419381	109426626	0	+	.	gene_id "ENSMUSG00000040856.18"; transcript_id "ENSMUST00000109844.11"; gene_type "protein_coding"; gene_name "Dlk1"; transcript_type "protein_coding"; transcript_name "Dlk1-205"; level 2; protein_id "ENSMUSP00000105470.5"; transcript_support_level "1"; mgi_id "MGI:94900"; tag "alternative_5_UTR"; tag "basic"; tag "appris_principal_1"; tag "CCDS"; ccdsid "CCDS26168.1"; havana_gene "OTTMUSG00000022851.1"; havana_transcript "OTTMUST00000054942.1";
chr12	HAVANA	UTR	109419417	109419585	0	+	.	gene_id "ENSMUSG00000040856.18"; transcript_id "ENSMUST00000109842.9"; gene_type "protein_coding"; gene_name "Dlk1"; transcript_type "protein_coding"; transcript_name "Dlk1-203"; exon_number 1; exon_id "ENSMUSE00000681767.2"; level 2; protein_id "ENSMUSP00000105468.3"; transcript_support_level "1"; mgi_id "MGI:94900"; tag "NAGNAG_splice_site"; tag "basic"; tag "CCDS"; ccdsid "CCDS56863.1"; havana_gene "OTTMUSG00000022851.1"; havana_transcript "OTTMUST00000096845.1";
chr12	HAVANA	UTR	109419417	109419585	0	+	.	gene_id "ENSMUSG00000040856.18"; transcript_id "ENSMUST00000109843.8"; gene_type "protein_coding"; gene_name "Dlk1"; transcript_type "protein_coding"; transcript_name "Dlk1-204"; exon_number 1; exon_id "ENSMUSE00000681767.2"; level 2; protein_id "ENSMUSP00000105469.2"; transcript_support_level "1"; mgi_id "MGI:94900"; tag "basic"; tag "CCDS"; ccdsid "CCDS49173.1"; havana_gene "OTTMUSG00000022851.1"; havana_transcript "OTTMUST00000054943.1";
chr12	HAVANA	exon	109419417	109419652	0	+	.	gene_id "ENSMUSG00000040856.18"; transcript_id "ENSMUST00000109842.9"; gene_type "protein_coding"; gene_name "Dlk1"; transcript_type "protein_coding"; transcript_name "Dlk1-203"; exon_number 1; exon_id "ENSMUSE00000681767.2"; level 2; protein_id "ENSMUSP00000105468.3"; transcript_support_level "1"; mgi_id "MGI:94900"; tag "NAGNAG_splice_site"; tag "basic"; tag "CCDS"; ccdsid "CCDS56863.1"; havana_gene "OTTMUSG00000022851.1"; havana_transcript "OTTMUST00000096845.1";
chr12	HAVANA	exon	109419417	109419652	0	+	.	gene_id "ENSMUSG00000040856.18"; transcript_id "ENSMUST00000109843.8"; gene_type "protein_coding"; gene_name "Dlk1"; transcript_type "protein_coding"; transcript_name "Dlk1-204"; exon_number 1; exon_id "ENSMUSE00000681767.2"; level 2; protein_id "ENSMUSP00000105469.2"; transcript_support_level "1"; mgi_id "MGI:94900"; tag "basic"; tag "CCDS"; ccdsid "CCDS49173.1"; havana_gene "OTTMUSG00000022851.1"; havana_transcript "OTTMUST00000054943.1";
chr12	HAVANA	transcript	109419417	109426307	0	+	.	gene_id "ENSMUSG00000040856.18"; transcript_id "ENSMUST00000109842.9"; gene_type "protein_coding"; gene_name "Dlk1"; transcript_type "protein_coding"; transcript_name "Dlk1-203"; level 2; protein_id "ENSMUSP00000105468.3"; transcript_support_level "1"; mgi_id "MGI:94900"; tag "NAGNAG_splice_site"; tag "basic"; tag "CCDS"; ccdsid "CCDS56863.1"; havana_gene "OTTMUSG00000022851.1"; havana_transcript "OTTMUST00000096845.1";
chr12	HAVANA	transcript	109419417	109426544	0	+	.	gene_id "ENSMUSG00000040856.18"; transcript_id "ENSMUST00000109843.8"; gene_type "protein_coding"; gene_name "Dlk1"; transcript_type "protein_coding"; transcript_name "Dlk1-204"; level 2; protein_id "ENSMUSP00000105469.2"; transcript_support_level "1"; mgi_id "MGI:94900"; tag "basic"; tag "CCDS"; ccdsid "CCDS49173.1"; havana_gene "OTTMUSG00000022851.1"; havana_transcript "OTTMUST00000054943.1";
chr12	HAVANA	UTR	109419461	109419585	0	+	.	gene_id "ENSMUSG00000040856.18"; transcript_id "ENSMUST00000109846.11"; gene_type "protein_coding"; gene_name "Dlk1"; transcript_type "protein_coding"; transcript_name "Dlk1-206"; exon_number 1; exon_id "ENSMUSE00000893747.2"; level 2; protein_id "ENSMUSP00000105472.5"; transcript_support_level "1"; mgi_id "MGI:94900"; tag "NAGNAG_splice_site"; tag "basic"; tag "CCDS"; ccdsid "CCDS49174.1"; havana_gene "OTTMUSG00000022851.1"; havana_transcript "OTTMUST00000054945.1";
chr12	HAVANA	exon	109419461	109419652	0	+	.	gene_id "ENSMUSG00000040856.18"; transcript_id "ENSMUST00000109846.11"; gene_type "protein_coding"; gene_name "Dlk1"; transcript_type "protein_coding"; transcript_name "Dlk1-206"; exon_number 1; exon_id "ENSMUSE00000893747.2"; level 2; protein_id "ENSMUSP00000105472.5"; transcript_support_level "1"; mgi_id "MGI:94900"; tag "NAGNAG_splice_site"; tag "basic"; tag "CCDS"; ccdsid "CCDS49174.1"; havana_gene "OTTMUSG00000022851.1"; havana_transcript "OTTMUST00000054945.1";
chr12	HAVANA	transcript	109419461	109429262	0	+	.	gene_id "ENSMUSG00000040856.18"; transcript_id "ENSMUST00000109846.11"; gene_type "protein_coding"; gene_name "Dlk1"; transcript_type "protein_coding"; transcript_name "Dlk1-206"; level 2; protein_id "ENSMUSP00000105472.5"; transcript_support_level "1"; mgi_id "MGI:94900"; tag "NAGNAG_splice_site"; tag "basic"; tag "CCDS"; ccdsid "CCDS49174.1"; havana_gene "OTTMUSG00000022851.1"; havana_transcript "OTTMUST00000054945.1";
chr12	HAVANA	UTR	109419513	109419585	0	+	.	gene_id "ENSMUSG00000040856.18"; transcript_id "ENSMUST00000056110.15"; gene_type "protein_coding"; gene_name "Dlk1"; transcript_type "protein_coding"; transcript_name "Dlk1-201"; exon_number 2; exon_id "ENSMUSE00000480373.3"; level 2; protein_id "ENSMUSP00000063104.9"; transcript_support_level "1"; mgi_id "MGI:94900"; tag "basic"; tag "Ensembl_canonical"; tag "GENCODE_Primary"; tag "appris_principal_1"; tag "CCDS"; ccdsid "CCDS26168.1"; havana_gene "OTTMUSG00000022851.1"; havana_transcript "OTTMUST00000054941.1";
chr12	HAVANA	exon	109419513	109419652	0	+	.	gene_id "ENSMUSG00000040856.18"; transcript_id "ENSMUST00000056110.15"; gene_type "protein_coding"; gene_name "Dlk1"; transcript_type "protein_coding"; transcript_name "Dlk1-201"; exon_number 2; exon_id "ENSMUSE00000480373.3"; level 2; protein_id "ENSMUSP00000063104.9"; transcript_support_level "1"; mgi_id "MGI:94900"; tag "basic"; tag "Ensembl_canonical"; tag "GENCODE_Primary"; tag "appris_principal_1"; tag "CCDS"; ccdsid "CCDS26168.1"; havana_gene "OTTMUSG00000022851.1"; havana_transcript "OTTMUST00000054941.1";
chr12	ENSEMBL_gcm37	exon	109419513	109419652	0.0726781453740715	+	.	gene_id "ENSMUSG00000040856.18"; transcript_id "ENSMUSG00000040856.18_tx_2"; exon_id "chr12_109419513_109419652_+"; exonnum "3"; txlen "1500";
chr12	HAVANA	exon	109419513	109419708	0	+	.	gene_id "ENSMUSG00000040856.18"; transcript_id "ENSMUST00000174539.2"; gene_type "protein_coding"; gene_name "Dlk1"; transcript_type "retained_intron"; transcript_name "Dlk1-210"; exon_number 2; exon_id "ENSMUSE00000934620.2"; level 2; transcript_support_level "3"; mgi_id "MGI:94900"; havana_gene "OTTMUSG00000022851.1"; havana_transcript "OTTMUST00000096843.1";
chr12	HAVANA	UTR	109419581	109419585	0	+	.	gene_id "ENSMUSG00000040856.18"; transcript_id "ENSMUST00000173539.8"; gene_type "protein_coding"; gene_name "Dlk1"; transcript_type "protein_coding"; transcript_name "Dlk1-208"; exon_number 1; exon_id "ENSMUSE00000681764.2"; level 2; protein_id "ENSMUSP00000133430.2"; transcript_support_level "5"; mgi_id "MGI:94900"; tag "basic"; havana_gene "OTTMUSG00000022851.1"; havana_transcript "OTTMUST00000054944.1";
chr12	HAVANA	exon	109419581	109419652	0	+	.	gene_id "ENSMUSG00000040856.18"; transcript_id "ENSMUST00000173539.8"; gene_type "protein_coding"; gene_name "Dlk1"; transcript_type "protein_coding"; transcript_name "Dlk1-208"; exon_number 1; exon_id "ENSMUSE00000681764.2"; level 2; protein_id "ENSMUSP00000133430.2"; transcript_support_level "5"; mgi_id "MGI:94900"; tag "basic"; havana_gene "OTTMUSG00000022851.1"; havana_transcript "OTTMUST00000054944.1";
chr12	HAVANA	transcript	109419581	109429262	0	+	.	gene_id "ENSMUSG00000040856.18"; transcript_id "ENSMUST00000173539.8"; gene_type "protein_coding"; gene_name "Dlk1"; transcript_type "protein_coding"; transcript_name "Dlk1-208"; level 2; protein_id "ENSMUSP00000133430.2"; transcript_support_level "5"; mgi_id "MGI:94900"; tag "basic"; havana_gene "OTTMUSG00000022851.1"; havana_transcript "OTTMUST00000054944.1";
chr12	HAVANA	start_codon	109419586	109419588	0	+	0	gene_id "ENSMUSG00000040856.18"; transcript_id "ENSMUST00000056110.15"; gene_type "protein_coding"; gene_name "Dlk1"; transcript_type "protein_coding"; transcript_name "Dlk1-201"; exon_number 2; exon_id "ENSMUSE00000480373.3"; level 2; protein_id "ENSMUSP00000063104.9"; transcript_support_level "1"; mgi_id "MGI:94900"; tag "basic"; tag "Ensembl_canonical"; tag "GENCODE_Primary"; tag "appris_principal_1"; tag "CCDS"; ccdsid "CCDS26168.1"; havana_gene "OTTMUSG00000022851.1"; havana_transcript "OTTMUST00000054941.1";
chr12	HAVANA	start_codon	109419586	109419588	0	+	0	gene_id "ENSMUSG00000040856.18"; transcript_id "ENSMUST00000109844.11"; gene_type "protein_coding"; gene_name "Dlk1"; transcript_type "protein_coding"; transcript_name "Dlk1-205"; exon_number 1; exon_id "ENSMUSE00000715792.3"; level 2; protein_id "ENSMUSP00000105470.5"; transcript_support_level "1"; mgi_id "MGI:94900"; tag "alternative_5_UTR"; tag "basic"; tag "appris_principal_1"; tag "CCDS"; ccdsid "CCDS26168.1"; havana_gene "OTTMUSG00000022851.1"; havana_transcript "OTTMUST00000054942.1";
chr12	HAVANA	start_codon	109419586	109419588	0	+	0	gene_id "ENSMUSG00000040856.18"; transcript_id "ENSMUST00000109842.9"; gene_type "protein_coding"; gene_name "Dlk1"; transcript_type "protein_coding"; transcript_name "Dlk1-203"; exon_number 1; exon_id "ENSMUSE00000681767.2"; level 2; protein_id "ENSMUSP00000105468.3"; transcript_support_level "1"; mgi_id "MGI:94900"; tag "NAGNAG_splice_site"; tag "basic"; tag "CCDS"; ccdsid "CCDS56863.1"; havana_gene "OTTMUSG00000022851.1"; havana_transcript "OTTMUST00000096845.1";
chr12	HAVANA	start_codon	109419586	109419588	0	+	0	gene_id "ENSMUSG00000040856.18"; transcript_id "ENSMUST00000109843.8"; gene_type "protein_coding"; gene_name "Dlk1"; transcript_type "protein_coding"; transcript_name "Dlk1-204"; exon_number 1; exon_id "ENSMUSE00000681767.2"; level 2; protein_id "ENSMUSP00000105469.2"; transcript_support_level "1"; mgi_id "MGI:94900"; tag "basic"; tag "CCDS"; ccdsid "CCDS49173.1"; havana_gene "OTTMUSG00000022851.1"; havana_transcript "OTTMUST00000054943.1";
chr12	HAVANA	start_codon	109419586	109419588	0	+	0	gene_id "ENSMUSG00000040856.18"; transcript_id "ENSMUST00000109846.11"; gene_type "protein_coding"; gene_name "Dlk1"; transcript_type "protein_coding"; transcript_name "Dlk1-206"; exon_number 1; exon_id "ENSMUSE00000893747.2"; level 2; protein_id "ENSMUSP00000105472.5"; transcript_support_level "1"; mgi_id "MGI:94900"; tag "NAGNAG_splice_site"; tag "basic"; tag "CCDS"; ccdsid "CCDS49174.1"; havana_gene "OTTMUSG00000022851.1"; havana_transcript "OTTMUST00000054945.1";
chr12	HAVANA	start_codon	109419586	109419588	0	+	0	gene_id "ENSMUSG00000040856.18"; transcript_id "ENSMUST00000173539.8"; gene_type "protein_coding"; gene_name "Dlk1"; transcript_type "protein_coding"; transcript_name "Dlk1-208"; exon_number 1; exon_id "ENSMUSE00000681764.2"; level 2; protein_id "ENSMUSP00000133430.2"; transcript_support_level "5"; mgi_id "MGI:94900"; tag "basic"; havana_gene "OTTMUSG00000022851.1"; havana_transcript "OTTMUST00000054944.1";
chr12	HAVANA	start_codon	109419586	109419588	0	+	0	gene_id "ENSMUSG00000040856.18"; transcript_id "ENSMUST00000109841.9"; gene_type "protein_coding"; gene_name "Dlk1"; transcript_type "protein_coding"; transcript_name "Dlk1-202"; exon_number 1; exon_id "ENSMUSE00000932078.2"; level 2; protein_id "ENSMUSP00000105467.3"; transcript_support_level "5"; mgi_id "MGI:94900"; tag "basic"; havana_gene "OTTMUSG00000022851.1"; havana_transcript "OTTMUST00000096846.1";
chr12	HAVANA	CDS	109419586	109419652	0	+	0	gene_id "ENSMUSG00000040856.18"; transcript_id "ENSMUST00000056110.15"; gene_type "protein_coding"; gene_name "Dlk1"; transcript_type "protein_coding"; transcript_name "Dlk1-201"; exon_number 2; exon_id "ENSMUSE00000480373.3"; level 2; protein_id "ENSMUSP00000063104.9"; transcript_support_level "1"; mgi_id "MGI:94900"; tag "basic"; tag "Ensembl_canonical"; tag "GENCODE_Primary"; tag "appris_principal_1"; tag "CCDS"; ccdsid "CCDS26168.1"; havana_gene "OTTMUSG00000022851.1"; havana_transcript "OTTMUST00000054941.1";
chr12	HAVANA	CDS	109419586	109419652	0	+	0	gene_id "ENSMUSG00000040856.18"; transcript_id "ENSMUST00000109844.11"; gene_type "protein_coding"; gene_name "Dlk1"; transcript_type "protein_coding"; transcript_name "Dlk1-205"; exon_number 1; exon_id "ENSMUSE00000715792.3"; level 2; protein_id "ENSMUSP00000105470.5"; transcript_support_level "1"; mgi_id "MGI:94900"; tag "alternative_5_UTR"; tag "basic"; tag "appris_principal_1"; tag "CCDS"; ccdsid "CCDS26168.1"; havana_gene "OTTMUSG00000022851.1"; havana_transcript "OTTMUST00000054942.1";
chr12	HAVANA	CDS	109419586	109419652	0	+	0	gene_id "ENSMUSG00000040856.18"; transcript_id "ENSMUST00000109842.9"; gene_type "protein_coding"; gene_name "Dlk1"; transcript_type "protein_coding"; transcript_name "Dlk1-203"; exon_number 1; exon_id "ENSMUSE00000681767.2"; level 2; protein_id "ENSMUSP00000105468.3"; transcript_support_level "1"; mgi_id "MGI:94900"; tag "NAGNAG_splice_site"; tag "basic"; tag "CCDS"; ccdsid "CCDS56863.1"; havana_gene "OTTMUSG00000022851.1"; havana_transcript "OTTMUST00000096845.1";
chr12	HAVANA	CDS	109419586	109419652	0	+	0	gene_id "ENSMUSG00000040856.18"; transcript_id "ENSMUST00000109843.8"; gene_type "protein_coding"; gene_name "Dlk1"; transcript_type "protein_coding"; transcript_name "Dlk1-204"; exon_number 1; exon_id "ENSMUSE00000681767.2"; level 2; protein_id "ENSMUSP00000105469.2"; transcript_support_level "1"; mgi_id "MGI:94900"; tag "basic"; tag "CCDS"; ccdsid "CCDS49173.1"; havana_gene "OTTMUSG00000022851.1"; havana_transcript "OTTMUST00000054943.1";
chr12	HAVANA	CDS	109419586	109419652	0	+	0	gene_id "ENSMUSG00000040856.18"; transcript_id "ENSMUST00000109846.11"; gene_type "protein_coding"; gene_name "Dlk1"; transcript_type "protein_coding"; transcript_name "Dlk1-206"; exon_number 1; exon_id "ENSMUSE00000893747.2"; level 2; protein_id "ENSMUSP00000105472.5"; transcript_support_level "1"; mgi_id "MGI:94900"; tag "NAGNAG_splice_site"; tag "basic"; tag "CCDS"; ccdsid "CCDS49174.1"; havana_gene "OTTMUSG00000022851.1"; havana_transcript "OTTMUST00000054945.1";
chr12	HAVANA	CDS	109419586	109419652	0	+	0	gene_id "ENSMUSG00000040856.18"; transcript_id "ENSMUST00000173539.8"; gene_type "protein_coding"; gene_name "Dlk1"; transcript_type "protein_coding"; transcript_name "Dlk1-208"; exon_number 1; exon_id "ENSMUSE00000681764.2"; level 2; protein_id "ENSMUSP00000133430.2"; transcript_support_level "5"; mgi_id "MGI:94900"; tag "basic"; havana_gene "OTTMUSG00000022851.1"; havana_transcript "OTTMUST00000054944.1";
chr12	HAVANA	exon	109419586	109419652	0	+	.	gene_id "ENSMUSG00000040856.18"; transcript_id "ENSMUST00000109841.9"; gene_type "protein_coding"; gene_name "Dlk1"; transcript_type "protein_coding"; transcript_name "Dlk1-202"; exon_number 1; exon_id "ENSMUSE00000932078.2"; level 2; protein_id "ENSMUSP00000105467.3"; transcript_support_level "5"; mgi_id "MGI:94900"; tag "basic"; havana_gene "OTTMUSG00000022851.1"; havana_transcript "OTTMUST00000096846.1";
chr12	HAVANA	CDS	109419586	109419652	0	+	0	gene_id "ENSMUSG00000040856.18"; transcript_id "ENSMUST00000109841.9"; gene_type "protein_coding"; gene_name "Dlk1"; transcript_type "protein_coding"; transcript_name "Dlk1-202"; exon_number 1; exon_id "ENSMUSE00000932078.2"; level 2; protein_id "ENSMUSP00000105467.3"; transcript_support_level "5"; mgi_id "MGI:94900"; tag "basic"; havana_gene "OTTMUSG00000022851.1"; havana_transcript "OTTMUST00000096846.1";
chr12	HAVANA	transcript	109419586	109426286	0	+	.	gene_id "ENSMUSG00000040856.18"; transcript_id "ENSMUST00000109841.9"; gene_type "protein_coding"; gene_name "Dlk1"; transcript_type "protein_coding"; transcript_name "Dlk1-202"; level 2; protein_id "ENSMUSP00000105467.3"; transcript_support_level "5"; mgi_id "MGI:94900"; tag "basic"; havana_gene "OTTMUSG00000022851.1"; havana_transcript "OTTMUST00000096846.1";
chr12	HAVANA	UTR	109420121	109420846	0	+	.	gene_id "ENSMUSG00000040856.18"; transcript_id "ENSMUST00000124293.3"; gene_type "protein_coding"; gene_name "Dlk1"; transcript_type "protein_coding"; transcript_name "Dlk1-207"; exon_number 1; exon_id "ENSMUSE00000843840.3"; level 2; protein_id "ENSMUSP00000133530.2"; transcript_support_level "1"; mgi_id "MGI:94900"; tag "mRNA_end_NF"; tag "cds_end_NF"; havana_gene "OTTMUSG00000022851.1"; havana_transcript "OTTMUST00000054946.1";
chr12	HAVANA	exon	109420121	109420974	0	+	.	gene_id "ENSMUSG00000040856.18"; transcript_id "ENSMUST00000124293.3"; gene_type "protein_coding"; gene_name "Dlk1"; transcript_type "protein_coding"; transcript_name "Dlk1-207"; exon_number 1; exon_id "ENSMUSE00000843840.3"; level 2; protein_id "ENSMUSP00000133530.2"; transcript_support_level "1"; mgi_id "MGI:94900"; tag "mRNA_end_NF"; tag "cds_end_NF"; havana_gene "OTTMUSG00000022851.1"; havana_transcript "OTTMUST00000054946.1";
chr12	HAVANA	transcript	109420121	109425688	0	+	.	gene_id "ENSMUSG00000040856.18"; transcript_id "ENSMUST00000124293.3"; gene_type "protein_coding"; gene_name "Dlk1"; transcript_type "protein_coding"; transcript_name "Dlk1-207"; level 2; protein_id "ENSMUSP00000133530.2"; transcript_support_level "1"; mgi_id "MGI:94900"; tag "mRNA_end_NF"; tag "cds_end_NF"; havana_gene "OTTMUSG00000022851.1"; havana_transcript "OTTMUST00000054946.1";
chr12	HAVANA	start_codon	109420847	109420849	0	+	0	gene_id "ENSMUSG00000040856.18"; transcript_id "ENSMUST00000124293.3"; gene_type "protein_coding"; gene_name "Dlk1"; transcript_type "protein_coding"; transcript_name "Dlk1-207"; exon_number 1; exon_id "ENSMUSE00000843840.3"; level 2; protein_id "ENSMUSP00000133530.2"; transcript_support_level "1"; mgi_id "MGI:94900"; tag "mRNA_end_NF"; tag "cds_end_NF"; havana_gene "OTTMUSG00000022851.1"; havana_transcript "OTTMUST00000054946.1";
chr12	HAVANA	CDS	109420847	109420974	0	+	0	gene_id "ENSMUSG00000040856.18"; transcript_id "ENSMUST00000124293.3"; gene_type "protein_coding"; gene_name "Dlk1"; transcript_type "protein_coding"; transcript_name "Dlk1-207"; exon_number 1; exon_id "ENSMUSE00000843840.3"; level 2; protein_id "ENSMUSP00000133530.2"; transcript_support_level "1"; mgi_id "MGI:94900"; tag "mRNA_end_NF"; tag "cds_end_NF"; havana_gene "OTTMUSG00000022851.1"; havana_transcript "OTTMUST00000054946.1";
chr12	HAVANA	exon	109420911	109420974	0	+	.	gene_id "ENSMUSG00000040856.18"; transcript_id "ENSMUST00000056110.15"; gene_type "protein_coding"; gene_name "Dlk1"; transcript_type "protein_coding"; transcript_name "Dlk1-201"; exon_number 3; exon_id "ENSMUSE00000246741.2"; level 2; protein_id "ENSMUSP00000063104.9"; transcript_support_level "1"; mgi_id "MGI:94900"; tag "basic"; tag "Ensembl_canonical"; tag "GENCODE_Primary"; tag "appris_principal_1"; tag "CCDS"; ccdsid "CCDS26168.1"; havana_gene "OTTMUSG00000022851.1"; havana_transcript "OTTMUST00000054941.1";
chr12	HAVANA	CDS	109420911	109420974	0	+	2	gene_id "ENSMUSG00000040856.18"; transcript_id "ENSMUST00000056110.15"; gene_type "protein_coding"; gene_name "Dlk1"; transcript_type "protein_coding"; transcript_name "Dlk1-201"; exon_number 3; exon_id "ENSMUSE00000246741.2"; level 2; protein_id "ENSMUSP00000063104.9"; transcript_support_level "1"; mgi_id "MGI:94900"; tag "basic"; tag "Ensembl_canonical"; tag "GENCODE_Primary"; tag "appris_principal_1"; tag "CCDS"; ccdsid "CCDS26168.1"; havana_gene "OTTMUSG00000022851.1"; havana_transcript "OTTMUST00000054941.1";
chr12	HAVANA	exon	109420911	109420974	0	+	.	gene_id "ENSMUSG00000040856.18"; transcript_id "ENSMUST00000109844.11"; gene_type "protein_coding"; gene_name "Dlk1"; transcript_type "protein_coding"; transcript_name "Dlk1-205"; exon_number 2; exon_id "ENSMUSE00000246741.2"; level 2; protein_id "ENSMUSP00000105470.5"; transcript_support_level "1"; mgi_id "MGI:94900"; tag "alternative_5_UTR"; tag "basic"; tag "appris_principal_1"; tag "CCDS"; ccdsid "CCDS26168.1"; havana_gene "OTTMUSG00000022851.1"; havana_transcript "OTTMUST00000054942.1";
chr12	HAVANA	CDS	109420911	109420974	0	+	2	gene_id "ENSMUSG00000040856.18"; transcript_id "ENSMUST00000109844.11"; gene_type "protein_coding"; gene_name "Dlk1"; transcript_type "protein_coding"; transcript_name "Dlk1-205"; exon_number 2; exon_id "ENSMUSE00000246741.2"; level 2; protein_id "ENSMUSP00000105470.5"; transcript_support_level "1"; mgi_id "MGI:94900"; tag "alternative_5_UTR"; tag "basic"; tag "appris_principal_1"; tag "CCDS"; ccdsid "CCDS26168.1"; havana_gene "OTTMUSG00000022851.1"; havana_transcript "OTTMUST00000054942.1";
chr12	HAVANA	exon	109420911	109420974	0	+	.	gene_id "ENSMUSG00000040856.18"; transcript_id "ENSMUST00000109842.9"; gene_type "protein_coding"; gene_name "Dlk1"; transcript_type "protein_coding"; transcript_name "Dlk1-203"; exon_number 2; exon_id "ENSMUSE00000246741.2"; level 2; protein_id "ENSMUSP00000105468.3"; transcript_support_level "1"; mgi_id "MGI:94900"; tag "NAGNAG_splice_site"; tag "basic"; tag "CCDS"; ccdsid "CCDS56863.1"; havana_gene "OTTMUSG00000022851.1"; havana_transcript "OTTMUST00000096845.1";
chr12	HAVANA	CDS	109420911	109420974	0	+	2	gene_id "ENSMUSG00000040856.18"; transcript_id "ENSMUST00000109842.9"; gene_type "protein_coding"; gene_name "Dlk1"; transcript_type "protein_coding"; transcript_name "Dlk1-203"; exon_number 2; exon_id "ENSMUSE00000246741.2"; level 2; protein_id "ENSMUSP00000105468.3"; transcript_support_level "1"; mgi_id "MGI:94900"; tag "NAGNAG_splice_site"; tag "basic"; tag "CCDS"; ccdsid "CCDS56863.1"; havana_gene "OTTMUSG00000022851.1"; havana_transcript "OTTMUST00000096845.1";
chr12	HAVANA	exon	109420911	109420974	0	+	.	gene_id "ENSMUSG00000040856.18"; transcript_id "ENSMUST00000109843.8"; gene_type "protein_coding"; gene_name "Dlk1"; transcript_type "protein_coding"; transcript_name "Dlk1-204"; exon_number 2; exon_id "ENSMUSE00000246741.2"; level 2; protein_id "ENSMUSP00000105469.2"; transcript_support_level "1"; mgi_id "MGI:94900"; tag "basic"; tag "CCDS"; ccdsid "CCDS49173.1"; havana_gene "OTTMUSG00000022851.1"; havana_transcript "OTTMUST00000054943.1";
chr12	HAVANA	CDS	109420911	109420974	0	+	2	gene_id "ENSMUSG00000040856.18"; transcript_id "ENSMUST00000109843.8"; gene_type "protein_coding"; gene_name "Dlk1"; transcript_type "protein_coding"; transcript_name "Dlk1-204"; exon_number 2; exon_id "ENSMUSE00000246741.2"; level 2; protein_id "ENSMUSP00000105469.2"; transcript_support_level "1"; mgi_id "MGI:94900"; tag "basic"; tag "CCDS"; ccdsid "CCDS49173.1"; havana_gene "OTTMUSG00000022851.1"; havana_transcript "OTTMUST00000054943.1";
chr12	HAVANA	exon	109420911	109420974	0	+	.	gene_id "ENSMUSG00000040856.18"; transcript_id "ENSMUST00000109846.11"; gene_type "protein_coding"; gene_name "Dlk1"; transcript_type "protein_coding"; transcript_name "Dlk1-206"; exon_number 2; exon_id "ENSMUSE00000246741.2"; level 2; protein_id "ENSMUSP00000105472.5"; transcript_support_level "1"; mgi_id "MGI:94900"; tag "NAGNAG_splice_site"; tag "basic"; tag "CCDS"; ccdsid "CCDS49174.1"; havana_gene "OTTMUSG00000022851.1"; havana_transcript "OTTMUST00000054945.1";
chr12	HAVANA	CDS	109420911	109420974	0	+	2	gene_id "ENSMUSG00000040856.18"; transcript_id "ENSMUST00000109846.11"; gene_type "protein_coding"; gene_name "Dlk1"; transcript_type "protein_coding"; transcript_name "Dlk1-206"; exon_number 2; exon_id "ENSMUSE00000246741.2"; level 2; protein_id "ENSMUSP00000105472.5"; transcript_support_level "1"; mgi_id "MGI:94900"; tag "NAGNAG_splice_site"; tag "basic"; tag "CCDS"; ccdsid "CCDS49174.1"; havana_gene "OTTMUSG00000022851.1"; havana_transcript "OTTMUST00000054945.1";
chr12	HAVANA	exon	109420911	109420974	0	+	.	gene_id "ENSMUSG00000040856.18"; transcript_id "ENSMUST00000173539.8"; gene_type "protein_coding"; gene_name "Dlk1"; transcript_type "protein_coding"; transcript_name "Dlk1-208"; exon_number 2; exon_id "ENSMUSE00000246741.2"; level 2; protein_id "ENSMUSP00000133430.2"; transcript_support_level "5"; mgi_id "MGI:94900"; tag "basic"; havana_gene "OTTMUSG00000022851.1"; havana_transcript "OTTMUST00000054944.1";
chr12	HAVANA	CDS	109420911	109420974	0	+	2	gene_id "ENSMUSG00000040856.18"; transcript_id "ENSMUST00000173539.8"; gene_type "protein_coding"; gene_name "Dlk1"; transcript_type "protein_coding"; transcript_name "Dlk1-208"; exon_number 2; exon_id "ENSMUSE00000246741.2"; level 2; protein_id "ENSMUSP00000133430.2"; transcript_support_level "5"; mgi_id "MGI:94900"; tag "basic"; havana_gene "OTTMUSG00000022851.1"; havana_transcript "OTTMUST00000054944.1";
chr12	HAVANA	exon	109420911	109420974	0	+	.	gene_id "ENSMUSG00000040856.18"; transcript_id "ENSMUST00000109841.9"; gene_type "protein_coding"; gene_name "Dlk1"; transcript_type "protein_coding"; transcript_name "Dlk1-202"; exon_number 2; exon_id "ENSMUSE00000246741.2"; level 2; protein_id "ENSMUSP00000105467.3"; transcript_support_level "5"; mgi_id "MGI:94900"; tag "basic"; havana_gene "OTTMUSG00000022851.1"; havana_transcript "OTTMUST00000096846.1";
chr12	HAVANA	CDS	109420911	109420974	0	+	2	gene_id "ENSMUSG00000040856.18"; transcript_id "ENSMUST00000109841.9"; gene_type "protein_coding"; gene_name "Dlk1"; transcript_type "protein_coding"; transcript_name "Dlk1-202"; exon_number 2; exon_id "ENSMUSE00000246741.2"; level 2; protein_id "ENSMUSP00000105467.3"; transcript_support_level "5"; mgi_id "MGI:94900"; tag "basic"; havana_gene "OTTMUSG00000022851.1"; havana_transcript "OTTMUST00000096846.1";
chr12	ENSEMBL_gcm37	exon	109420911	109420974	0.0726781453740715	+	.	gene_id "ENSMUSG00000040856.18"; transcript_id "ENSMUSG00000040856.18_tx_2"; exon_id "chr12_109420911_109420974_+"; exonnum "4"; txlen "1500";
chr12	HAVANA	exon	109421419	109421549	0	+	.	gene_id "ENSMUSG00000040856.18"; transcript_id "ENSMUST00000056110.15"; gene_type "protein_coding"; gene_name "Dlk1"; transcript_type "protein_coding"; transcript_name "Dlk1-201"; exon_number 4; exon_id "ENSMUSE00000246737.2"; level 2; protein_id "ENSMUSP00000063104.9"; transcript_support_level "1"; mgi_id "MGI:94900"; tag "basic"; tag "Ensembl_canonical"; tag "GENCODE_Primary"; tag "appris_principal_1"; tag "CCDS"; ccdsid "CCDS26168.1"; havana_gene "OTTMUSG00000022851.1"; havana_transcript "OTTMUST00000054941.1";
chr12	HAVANA	CDS	109421419	109421549	0	+	1	gene_id "ENSMUSG00000040856.18"; transcript_id "ENSMUST00000056110.15"; gene_type "protein_coding"; gene_name "Dlk1"; transcript_type "protein_coding"; transcript_name "Dlk1-201"; exon_number 4; exon_id "ENSMUSE00000246737.2"; level 2; protein_id "ENSMUSP00000063104.9"; transcript_support_level "1"; mgi_id "MGI:94900"; tag "basic"; tag "Ensembl_canonical"; tag "GENCODE_Primary"; tag "appris_principal_1"; tag "CCDS"; ccdsid "CCDS26168.1"; havana_gene "OTTMUSG00000022851.1"; havana_transcript "OTTMUST00000054941.1";
chr12	HAVANA	exon	109421419	109421549	0	+	.	gene_id "ENSMUSG00000040856.18"; transcript_id "ENSMUST00000109844.11"; gene_type "protein_coding"; gene_name "Dlk1"; transcript_type "protein_coding"; transcript_name "Dlk1-205"; exon_number 3; exon_id "ENSMUSE00000246737.2"; level 2; protein_id "ENSMUSP00000105470.5"; transcript_support_level "1"; mgi_id "MGI:94900"; tag "alternative_5_UTR"; tag "basic"; tag "appris_principal_1"; tag "CCDS"; ccdsid "CCDS26168.1"; havana_gene "OTTMUSG00000022851.1"; havana_transcript "OTTMUST00000054942.1";
chr12	HAVANA	CDS	109421419	109421549	0	+	1	gene_id "ENSMUSG00000040856.18"; transcript_id "ENSMUST00000109844.11"; gene_type "protein_coding"; gene_name "Dlk1"; transcript_type "protein_coding"; transcript_name "Dlk1-205"; exon_number 3; exon_id "ENSMUSE00000246737.2"; level 2; protein_id "ENSMUSP00000105470.5"; transcript_support_level "1"; mgi_id "MGI:94900"; tag "alternative_5_UTR"; tag "basic"; tag "appris_principal_1"; tag "CCDS"; ccdsid "CCDS26168.1"; havana_gene "OTTMUSG00000022851.1"; havana_transcript "OTTMUST00000054942.1";
chr12	HAVANA	exon	109421419	109421549	0	+	.	gene_id "ENSMUSG00000040856.18"; transcript_id "ENSMUST00000109842.9"; gene_type "protein_coding"; gene_name "Dlk1"; transcript_type "protein_coding"; transcript_name "Dlk1-203"; exon_number 3; exon_id "ENSMUSE00000246737.2"; level 2; protein_id "ENSMUSP00000105468.3"; transcript_support_level "1"; mgi_id "MGI:94900"; tag "NAGNAG_splice_site"; tag "basic"; tag "CCDS"; ccdsid "CCDS56863.1"; havana_gene "OTTMUSG00000022851.1"; havana_transcript "OTTMUST00000096845.1";
chr12	HAVANA	CDS	109421419	109421549	0	+	1	gene_id "ENSMUSG00000040856.18"; transcript_id "ENSMUST00000109842.9"; gene_type "protein_coding"; gene_name "Dlk1"; transcript_type "protein_coding"; transcript_name "Dlk1-203"; exon_number 3; exon_id "ENSMUSE00000246737.2"; level 2; protein_id "ENSMUSP00000105468.3"; transcript_support_level "1"; mgi_id "MGI:94900"; tag "NAGNAG_splice_site"; tag "basic"; tag "CCDS"; ccdsid "CCDS56863.1"; havana_gene "OTTMUSG00000022851.1"; havana_transcript "OTTMUST00000096845.1";
chr12	HAVANA	exon	109421419	109421549	0	+	.	gene_id "ENSMUSG00000040856.18"; transcript_id "ENSMUST00000109843.8"; gene_type "protein_coding"; gene_name "Dlk1"; transcript_type "protein_coding"; transcript_name "Dlk1-204"; exon_number 3; exon_id "ENSMUSE00000246737.2"; level 2; protein_id "ENSMUSP00000105469.2"; transcript_support_level "1"; mgi_id "MGI:94900"; tag "basic"; tag "CCDS"; ccdsid "CCDS49173.1"; havana_gene "OTTMUSG00000022851.1"; havana_transcript "OTTMUST00000054943.1";
chr12	HAVANA	CDS	109421419	109421549	0	+	1	gene_id "ENSMUSG00000040856.18"; transcript_id "ENSMUST00000109843.8"; gene_type "protein_coding"; gene_name "Dlk1"; transcript_type "protein_coding"; transcript_name "Dlk1-204"; exon_number 3; exon_id "ENSMUSE00000246737.2"; level 2; protein_id "ENSMUSP00000105469.2"; transcript_support_level "1"; mgi_id "MGI:94900"; tag "basic"; tag "CCDS"; ccdsid "CCDS49173.1"; havana_gene "OTTMUSG00000022851.1"; havana_transcript "OTTMUST00000054943.1";
chr12	HAVANA	exon	109421419	109421549	0	+	.	gene_id "ENSMUSG00000040856.18"; transcript_id "ENSMUST00000109846.11"; gene_type "protein_coding"; gene_name "Dlk1"; transcript_type "protein_coding"; transcript_name "Dlk1-206"; exon_number 3; exon_id "ENSMUSE00000246737.2"; level 2; protein_id "ENSMUSP00000105472.5"; transcript_support_level "1"; mgi_id "MGI:94900"; tag "NAGNAG_splice_site"; tag "basic"; tag "CCDS"; ccdsid "CCDS49174.1"; havana_gene "OTTMUSG00000022851.1"; havana_transcript "OTTMUST00000054945.1";
chr12	HAVANA	CDS	109421419	109421549	0	+	1	gene_id "ENSMUSG00000040856.18"; transcript_id "ENSMUST00000109846.11"; gene_type "protein_coding"; gene_name "Dlk1"; transcript_type "protein_coding"; transcript_name "Dlk1-206"; exon_number 3; exon_id "ENSMUSE00000246737.2"; level 2; protein_id "ENSMUSP00000105472.5"; transcript_support_level "1"; mgi_id "MGI:94900"; tag "NAGNAG_splice_site"; tag "basic"; tag "CCDS"; ccdsid "CCDS49174.1"; havana_gene "OTTMUSG00000022851.1"; havana_transcript "OTTMUST00000054945.1";
chr12	HAVANA	exon	109421419	109421549	0	+	.	gene_id "ENSMUSG00000040856.18"; transcript_id "ENSMUST00000173539.8"; gene_type "protein_coding"; gene_name "Dlk1"; transcript_type "protein_coding"; transcript_name "Dlk1-208"; exon_number 3; exon_id "ENSMUSE00000246737.2"; level 2; protein_id "ENSMUSP00000133430.2"; transcript_support_level "5"; mgi_id "MGI:94900"; tag "basic"; havana_gene "OTTMUSG00000022851.1"; havana_transcript "OTTMUST00000054944.1";
chr12	HAVANA	CDS	109421419	109421549	0	+	1	gene_id "ENSMUSG00000040856.18"; transcript_id "ENSMUST00000173539.8"; gene_type "protein_coding"; gene_name "Dlk1"; transcript_type "protein_coding"; transcript_name "Dlk1-208"; exon_number 3; exon_id "ENSMUSE00000246737.2"; level 2; protein_id "ENSMUSP00000133430.2"; transcript_support_level "5"; mgi_id "MGI:94900"; tag "basic"; havana_gene "OTTMUSG00000022851.1"; havana_transcript "OTTMUST00000054944.1";
chr12	HAVANA	exon	109421419	109421549	0	+	.	gene_id "ENSMUSG00000040856.18"; transcript_id "ENSMUST00000109841.9"; gene_type "protein_coding"; gene_name "Dlk1"; transcript_type "protein_coding"; transcript_name "Dlk1-202"; exon_number 3; exon_id "ENSMUSE00000246737.2"; level 2; protein_id "ENSMUSP00000105467.3"; transcript_support_level "5"; mgi_id "MGI:94900"; tag "basic"; havana_gene "OTTMUSG00000022851.1"; havana_transcript "OTTMUST00000096846.1";
chr12	HAVANA	CDS	109421419	109421549	0	+	1	gene_id "ENSMUSG00000040856.18"; transcript_id "ENSMUST00000109841.9"; gene_type "protein_coding"; gene_name "Dlk1"; transcript_type "protein_coding"; transcript_name "Dlk1-202"; exon_number 3; exon_id "ENSMUSE00000246737.2"; level 2; protein_id "ENSMUSP00000105467.3"; transcript_support_level "5"; mgi_id "MGI:94900"; tag "basic"; havana_gene "OTTMUSG00000022851.1"; havana_transcript "OTTMUST00000096846.1";
chr12	HAVANA	exon	109421419	109421549	0	+	.	gene_id "ENSMUSG00000040856.18"; transcript_id "ENSMUST00000124293.3"; gene_type "protein_coding"; gene_name "Dlk1"; transcript_type "protein_coding"; transcript_name "Dlk1-207"; exon_number 2; exon_id "ENSMUSE00000246737.2"; level 2; protein_id "ENSMUSP00000133530.2"; transcript_support_level "1"; mgi_id "MGI:94900"; tag "mRNA_end_NF"; tag "cds_end_NF"; havana_gene "OTTMUSG00000022851.1"; havana_transcript "OTTMUST00000054946.1";
chr12	HAVANA	CDS	109421419	109421549	0	+	1	gene_id "ENSMUSG00000040856.18"; transcript_id "ENSMUST00000124293.3"; gene_type "protein_coding"; gene_name "Dlk1"; transcript_type "protein_coding"; transcript_name "Dlk1-207"; exon_number 2; exon_id "ENSMUSE00000246737.2"; level 2; protein_id "ENSMUSP00000133530.2"; transcript_support_level "1"; mgi_id "MGI:94900"; tag "mRNA_end_NF"; tag "cds_end_NF"; havana_gene "OTTMUSG00000022851.1"; havana_transcript "OTTMUST00000054946.1";
chr12	ENSEMBL_gcm37	exon	109421419	109421549	0.0726781453740715	+	.	gene_id "ENSMUSG00000040856.18"; transcript_id "ENSMUSG00000040856.18_tx_2"; exon_id "chr12_109421419_109421549_+"; exonnum "5"; txlen "1500";
chr12	HAVANA	exon	109424000	109424141	0	+	.	gene_id "ENSMUSG00000040856.18"; transcript_id "ENSMUST00000056110.15"; gene_type "protein_coding"; gene_name "Dlk1"; transcript_type "protein_coding"; transcript_name "Dlk1-201"; exon_number 5; exon_id "ENSMUSE00000246732.2"; level 2; protein_id "ENSMUSP00000063104.9"; transcript_support_level "1"; mgi_id "MGI:94900"; tag "basic"; tag "Ensembl_canonical"; tag "GENCODE_Primary"; tag "appris_principal_1"; tag "CCDS"; ccdsid "CCDS26168.1"; havana_gene "OTTMUSG00000022851.1"; havana_transcript "OTTMUST00000054941.1";
chr12	HAVANA	CDS	109424000	109424141	0	+	2	gene_id "ENSMUSG00000040856.18"; transcript_id "ENSMUST00000056110.15"; gene_type "protein_coding"; gene_name "Dlk1"; transcript_type "protein_coding"; transcript_name "Dlk1-201"; exon_number 5; exon_id "ENSMUSE00000246732.2"; level 2; protein_id "ENSMUSP00000063104.9"; transcript_support_level "1"; mgi_id "MGI:94900"; tag "basic"; tag "Ensembl_canonical"; tag "GENCODE_Primary"; tag "appris_principal_1"; tag "CCDS"; ccdsid "CCDS26168.1"; havana_gene "OTTMUSG00000022851.1"; havana_transcript "OTTMUST00000054941.1";
chr12	HAVANA	exon	109424000	109424141	0	+	.	gene_id "ENSMUSG00000040856.18"; transcript_id "ENSMUST00000109844.11"; gene_type "protein_coding"; gene_name "Dlk1"; transcript_type "protein_coding"; transcript_name "Dlk1-205"; exon_number 4; exon_id "ENSMUSE00000246732.2"; level 2; protein_id "ENSMUSP00000105470.5"; transcript_support_level "1"; mgi_id "MGI:94900"; tag "alternative_5_UTR"; tag "basic"; tag "appris_principal_1"; tag "CCDS"; ccdsid "CCDS26168.1"; havana_gene "OTTMUSG00000022851.1"; havana_transcript "OTTMUST00000054942.1";
chr12	HAVANA	CDS	109424000	109424141	0	+	2	gene_id "ENSMUSG00000040856.18"; transcript_id "ENSMUST00000109844.11"; gene_type "protein_coding"; gene_name "Dlk1"; transcript_type "protein_coding"; transcript_name "Dlk1-205"; exon_number 4; exon_id "ENSMUSE00000246732.2"; level 2; protein_id "ENSMUSP00000105470.5"; transcript_support_level "1"; mgi_id "MGI:94900"; tag "alternative_5_UTR"; tag "basic"; tag "appris_principal_1"; tag "CCDS"; ccdsid "CCDS26168.1"; havana_gene "OTTMUSG00000022851.1"; havana_transcript "OTTMUST00000054942.1";
chr12	HAVANA	exon	109424000	109424141	0	+	.	gene_id "ENSMUSG00000040856.18"; transcript_id "ENSMUST00000109842.9"; gene_type "protein_coding"; gene_name "Dlk1"; transcript_type "protein_coding"; transcript_name "Dlk1-203"; exon_number 4; exon_id "ENSMUSE00000246732.2"; level 2; protein_id "ENSMUSP00000105468.3"; transcript_support_level "1"; mgi_id "MGI:94900"; tag "NAGNAG_splice_site"; tag "basic"; tag "CCDS"; ccdsid "CCDS56863.1"; havana_gene "OTTMUSG00000022851.1"; havana_transcript "OTTMUST00000096845.1";
chr12	HAVANA	CDS	109424000	109424141	0	+	2	gene_id "ENSMUSG00000040856.18"; transcript_id "ENSMUST00000109842.9"; gene_type "protein_coding"; gene_name "Dlk1"; transcript_type "protein_coding"; transcript_name "Dlk1-203"; exon_number 4; exon_id "ENSMUSE00000246732.2"; level 2; protein_id "ENSMUSP00000105468.3"; transcript_support_level "1"; mgi_id "MGI:94900"; tag "NAGNAG_splice_site"; tag "basic"; tag "CCDS"; ccdsid "CCDS56863.1"; havana_gene "OTTMUSG00000022851.1"; havana_transcript "OTTMUST00000096845.1";
chr12	HAVANA	exon	109424000	109424141	0	+	.	gene_id "ENSMUSG00000040856.18"; transcript_id "ENSMUST00000109843.8"; gene_type "protein_coding"; gene_name "Dlk1"; transcript_type "protein_coding"; transcript_name "Dlk1-204"; exon_number 4; exon_id "ENSMUSE00000246732.2"; level 2; protein_id "ENSMUSP00000105469.2"; transcript_support_level "1"; mgi_id "MGI:94900"; tag "basic"; tag "CCDS"; ccdsid "CCDS49173.1"; havana_gene "OTTMUSG00000022851.1"; havana_transcript "OTTMUST00000054943.1";
chr12	HAVANA	CDS	109424000	109424141	0	+	2	gene_id "ENSMUSG00000040856.18"; transcript_id "ENSMUST00000109843.8"; gene_type "protein_coding"; gene_name "Dlk1"; transcript_type "protein_coding"; transcript_name "Dlk1-204"; exon_number 4; exon_id "ENSMUSE00000246732.2"; level 2; protein_id "ENSMUSP00000105469.2"; transcript_support_level "1"; mgi_id "MGI:94900"; tag "basic"; tag "CCDS"; ccdsid "CCDS49173.1"; havana_gene "OTTMUSG00000022851.1"; havana_transcript "OTTMUST00000054943.1";
chr12	HAVANA	exon	109424000	109424141	0	+	.	gene_id "ENSMUSG00000040856.18"; transcript_id "ENSMUST00000109846.11"; gene_type "protein_coding"; gene_name "Dlk1"; transcript_type "protein_coding"; transcript_name "Dlk1-206"; exon_number 4; exon_id "ENSMUSE00000246732.2"; level 2; protein_id "ENSMUSP00000105472.5"; transcript_support_level "1"; mgi_id "MGI:94900"; tag "NAGNAG_splice_site"; tag "basic"; tag "CCDS"; ccdsid "CCDS49174.1"; havana_gene "OTTMUSG00000022851.1"; havana_transcript "OTTMUST00000054945.1";
chr12	HAVANA	CDS	109424000	109424141	0	+	2	gene_id "ENSMUSG00000040856.18"; transcript_id "ENSMUST00000109846.11"; gene_type "protein_coding"; gene_name "Dlk1"; transcript_type "protein_coding"; transcript_name "Dlk1-206"; exon_number 4; exon_id "ENSMUSE00000246732.2"; level 2; protein_id "ENSMUSP00000105472.5"; transcript_support_level "1"; mgi_id "MGI:94900"; tag "NAGNAG_splice_site"; tag "basic"; tag "CCDS"; ccdsid "CCDS49174.1"; havana_gene "OTTMUSG00000022851.1"; havana_transcript "OTTMUST00000054945.1";
chr12	HAVANA	exon	109424000	109424141	0	+	.	gene_id "ENSMUSG00000040856.18"; transcript_id "ENSMUST00000173539.8"; gene_type "protein_coding"; gene_name "Dlk1"; transcript_type "protein_coding"; transcript_name "Dlk1-208"; exon_number 4; exon_id "ENSMUSE00000246732.2"; level 2; protein_id "ENSMUSP00000133430.2"; transcript_support_level "5"; mgi_id "MGI:94900"; tag "basic"; havana_gene "OTTMUSG00000022851.1"; havana_transcript "OTTMUST00000054944.1";
chr12	HAVANA	CDS	109424000	109424141	0	+	2	gene_id "ENSMUSG00000040856.18"; transcript_id "ENSMUST00000173539.8"; gene_type "protein_coding"; gene_name "Dlk1"; transcript_type "protein_coding"; transcript_name "Dlk1-208"; exon_number 4; exon_id "ENSMUSE00000246732.2"; level 2; protein_id "ENSMUSP00000133430.2"; transcript_support_level "5"; mgi_id "MGI:94900"; tag "basic"; havana_gene "OTTMUSG00000022851.1"; havana_transcript "OTTMUST00000054944.1";
chr12	HAVANA	exon	109424000	109424141	0	+	.	gene_id "ENSMUSG00000040856.18"; transcript_id "ENSMUST00000109841.9"; gene_type "protein_coding"; gene_name "Dlk1"; transcript_type "protein_coding"; transcript_name "Dlk1-202"; exon_number 4; exon_id "ENSMUSE00000246732.2"; level 2; protein_id "ENSMUSP00000105467.3"; transcript_support_level "5"; mgi_id "MGI:94900"; tag "basic"; havana_gene "OTTMUSG00000022851.1"; havana_transcript "OTTMUST00000096846.1";
chr12	HAVANA	CDS	109424000	109424141	0	+	2	gene_id "ENSMUSG00000040856.18"; transcript_id "ENSMUST00000109841.9"; gene_type "protein_coding"; gene_name "Dlk1"; transcript_type "protein_coding"; transcript_name "Dlk1-202"; exon_number 4; exon_id "ENSMUSE00000246732.2"; level 2; protein_id "ENSMUSP00000105467.3"; transcript_support_level "5"; mgi_id "MGI:94900"; tag "basic"; havana_gene "OTTMUSG00000022851.1"; havana_transcript "OTTMUST00000096846.1";
chr12	HAVANA	exon	109424000	109424141	0	+	.	gene_id "ENSMUSG00000040856.18"; transcript_id "ENSMUST00000124293.3"; gene_type "protein_coding"; gene_name "Dlk1"; transcript_type "protein_coding"; transcript_name "Dlk1-207"; exon_number 3; exon_id "ENSMUSE00000246732.2"; level 2; protein_id "ENSMUSP00000133530.2"; transcript_support_level "1"; mgi_id "MGI:94900"; tag "mRNA_end_NF"; tag "cds_end_NF"; havana_gene "OTTMUSG00000022851.1"; havana_transcript "OTTMUST00000054946.1";
chr12	HAVANA	CDS	109424000	109424141	0	+	2	gene_id "ENSMUSG00000040856.18"; transcript_id "ENSMUST00000124293.3"; gene_type "protein_coding"; gene_name "Dlk1"; transcript_type "protein_coding"; transcript_name "Dlk1-207"; exon_number 3; exon_id "ENSMUSE00000246732.2"; level 2; protein_id "ENSMUSP00000133530.2"; transcript_support_level "1"; mgi_id "MGI:94900"; tag "mRNA_end_NF"; tag "cds_end_NF"; havana_gene "OTTMUSG00000022851.1"; havana_transcript "OTTMUST00000054946.1";
chr12	ENSEMBL_gcm37	exon	109424000	109424141	0.0726781453740715	+	.	gene_id "ENSMUSG00000040856.18"; transcript_id "ENSMUSG00000040856.18_tx_2"; exon_id "chr12_109424000_109424141_+"; exonnum "6"; txlen "1500";
chr12	HAVANA	exon	109425533	109425688	0	+	.	gene_id "ENSMUSG00000040856.18"; transcript_id "ENSMUST00000124293.3"; gene_type "protein_coding"; gene_name "Dlk1"; transcript_type "protein_coding"; transcript_name "Dlk1-207"; exon_number 4; exon_id "ENSMUSE00000931779.2"; level 2; protein_id "ENSMUSP00000133530.2"; transcript_support_level "1"; mgi_id "MGI:94900"; tag "mRNA_end_NF"; tag "cds_end_NF"; havana_gene "OTTMUSG00000022851.1"; havana_transcript "OTTMUST00000054946.1";
chr12	HAVANA	CDS	109425533	109425688	0	+	1	gene_id "ENSMUSG00000040856.18"; transcript_id "ENSMUST00000124293.3"; gene_type "protein_coding"; gene_name "Dlk1"; transcript_type "protein_coding"; transcript_name "Dlk1-207"; exon_number 4; exon_id "ENSMUSE00000931779.2"; level 2; protein_id "ENSMUSP00000133530.2"; transcript_support_level "1"; mgi_id "MGI:94900"; tag "mRNA_end_NF"; tag "cds_end_NF"; havana_gene "OTTMUSG00000022851.1"; havana_transcript "OTTMUST00000054946.1";
chr12	HAVANA	exon	109425533	109425758	0	+	.	gene_id "ENSMUSG00000040856.18"; transcript_id "ENSMUST00000109843.8"; gene_type "protein_coding"; gene_name "Dlk1"; transcript_type "protein_coding"; transcript_name "Dlk1-204"; exon_number 5; exon_id "ENSMUSE00000681766.2"; level 2; protein_id "ENSMUSP00000105469.2"; transcript_support_level "1"; mgi_id "MGI:94900"; tag "basic"; tag "CCDS"; ccdsid "CCDS49173.1"; havana_gene "OTTMUSG00000022851.1"; havana_transcript "OTTMUST00000054943.1";
chr12	HAVANA	CDS	109425533	109425758	0	+	1	gene_id "ENSMUSG00000040856.18"; transcript_id "ENSMUST00000109843.8"; gene_type "protein_coding"; gene_name "Dlk1"; transcript_type "protein_coding"; transcript_name "Dlk1-204"; exon_number 5; exon_id "ENSMUSE00000681766.2"; level 2; protein_id "ENSMUSP00000105469.2"; transcript_support_level "1"; mgi_id "MGI:94900"; tag "basic"; tag "CCDS"; ccdsid "CCDS49173.1"; havana_gene "OTTMUSG00000022851.1"; havana_transcript "OTTMUST00000054943.1";
chr12	HAVANA	exon	109425533	109425758	0	+	.	gene_id "ENSMUSG00000040856.18"; transcript_id "ENSMUST00000109841.9"; gene_type "protein_coding"; gene_name "Dlk1"; transcript_type "protein_coding"; transcript_name "Dlk1-202"; exon_number 5; exon_id "ENSMUSE00000681766.2"; level 2; protein_id "ENSMUSP00000105467.3"; transcript_support_level "5"; mgi_id "MGI:94900"; tag "basic"; havana_gene "OTTMUSG00000022851.1"; havana_transcript "OTTMUST00000096846.1";
chr12	HAVANA	CDS	109425533	109425758	0	+	1	gene_id "ENSMUSG00000040856.18"; transcript_id "ENSMUST00000109841.9"; gene_type "protein_coding"; gene_name "Dlk1"; transcript_type "protein_coding"; transcript_name "Dlk1-202"; exon_number 5; exon_id "ENSMUSE00000681766.2"; level 2; protein_id "ENSMUSP00000105467.3"; transcript_support_level "5"; mgi_id "MGI:94900"; tag "basic"; havana_gene "OTTMUSG00000022851.1"; havana_transcript "OTTMUST00000096846.1";
chr12	HAVANA	exon	109425533	109425818	0	+	.	gene_id "ENSMUSG00000040856.18"; transcript_id "ENSMUST00000109842.9"; gene_type "protein_coding"; gene_name "Dlk1"; transcript_type "protein_coding"; transcript_name "Dlk1-203"; exon_number 5; exon_id "ENSMUSE00000681774.2"; level 2; protein_id "ENSMUSP00000105468.3"; transcript_support_level "1"; mgi_id "MGI:94900"; tag "NAGNAG_splice_site"; tag "basic"; tag "CCDS"; ccdsid "CCDS56863.1"; havana_gene "OTTMUSG00000022851.1"; havana_transcript "OTTMUST00000096845.1";
chr12	HAVANA	CDS	109425533	109425818	0	+	1	gene_id "ENSMUSG00000040856.18"; transcript_id "ENSMUST00000109842.9"; gene_type "protein_coding"; gene_name "Dlk1"; transcript_type "protein_coding"; transcript_name "Dlk1-203"; exon_number 5; exon_id "ENSMUSE00000681774.2"; level 2; protein_id "ENSMUSP00000105468.3"; transcript_support_level "1"; mgi_id "MGI:94900"; tag "NAGNAG_splice_site"; tag "basic"; tag "CCDS"; ccdsid "CCDS56863.1"; havana_gene "OTTMUSG00000022851.1"; havana_transcript "OTTMUST00000096845.1";
chr12	HAVANA	exon	109425533	109425818	0	+	.	gene_id "ENSMUSG00000040856.18"; transcript_id "ENSMUST00000109846.11"; gene_type "protein_coding"; gene_name "Dlk1"; transcript_type "protein_coding"; transcript_name "Dlk1-206"; exon_number 5; exon_id "ENSMUSE00000681774.2"; level 2; protein_id "ENSMUSP00000105472.5"; transcript_support_level "1"; mgi_id "MGI:94900"; tag "NAGNAG_splice_site"; tag "basic"; tag "CCDS"; ccdsid "CCDS49174.1"; havana_gene "OTTMUSG00000022851.1"; havana_transcript "OTTMUST00000054945.1";
chr12	HAVANA	CDS	109425533	109425818	0	+	1	gene_id "ENSMUSG00000040856.18"; transcript_id "ENSMUST00000109846.11"; gene_type "protein_coding"; gene_name "Dlk1"; transcript_type "protein_coding"; transcript_name "Dlk1-206"; exon_number 5; exon_id "ENSMUSE00000681774.2"; level 2; protein_id "ENSMUSP00000105472.5"; transcript_support_level "1"; mgi_id "MGI:94900"; tag "NAGNAG_splice_site"; tag "basic"; tag "CCDS"; ccdsid "CCDS49174.1"; havana_gene "OTTMUSG00000022851.1"; havana_transcript "OTTMUST00000054945.1";
chr12	HAVANA	exon	109425533	109425818	0	+	.	gene_id "ENSMUSG00000040856.18"; transcript_id "ENSMUST00000173539.8"; gene_type "protein_coding"; gene_name "Dlk1"; transcript_type "protein_coding"; transcript_name "Dlk1-208"; exon_number 5; exon_id "ENSMUSE00000681774.2"; level 2; protein_id "ENSMUSP00000133430.2"; transcript_support_level "5"; mgi_id "MGI:94900"; tag "basic"; havana_gene "OTTMUSG00000022851.1"; havana_transcript "OTTMUST00000054944.1";
chr12	HAVANA	CDS	109425533	109425818	0	+	1	gene_id "ENSMUSG00000040856.18"; transcript_id "ENSMUST00000173539.8"; gene_type "protein_coding"; gene_name "Dlk1"; transcript_type "protein_coding"; transcript_name "Dlk1-208"; exon_number 5; exon_id "ENSMUSE00000681774.2"; level 2; protein_id "ENSMUSP00000133430.2"; transcript_support_level "5"; mgi_id "MGI:94900"; tag "basic"; havana_gene "OTTMUSG00000022851.1"; havana_transcript "OTTMUST00000054944.1";
chr12	ENSEMBL_gcm37	exon	109425533	109425818	0.0726781453740715	+	.	gene_id "ENSMUSG00000040856.18"; transcript_id "ENSMUSG00000040856.18_tx_2"; exon_id "chr12_109425533_109425818_+"; exonnum "7"; txlen "1500";
chr12	HAVANA	CDS	109425533	109426283	0	+	1	gene_id "ENSMUSG00000040856.18"; transcript_id "ENSMUST00000056110.15"; gene_type "protein_coding"; gene_name "Dlk1"; transcript_type "protein_coding"; transcript_name "Dlk1-201"; exon_number 6; exon_id "ENSMUSE00000932061.2"; level 2; protein_id "ENSMUSP00000063104.9"; transcript_support_level "1"; mgi_id "MGI:94900"; tag "basic"; tag "Ensembl_canonical"; tag "GENCODE_Primary"; tag "appris_principal_1"; tag "CCDS"; ccdsid "CCDS26168.1"; havana_gene "OTTMUSG00000022851.1"; havana_transcript "OTTMUST00000054941.1";
chr12	HAVANA	CDS	109425533	109426283	0	+	1	gene_id "ENSMUSG00000040856.18"; transcript_id "ENSMUST00000109844.11"; gene_type "protein_coding"; gene_name "Dlk1"; transcript_type "protein_coding"; transcript_name "Dlk1-205"; exon_number 5; exon_id "ENSMUSE00000421234.9"; level 2; protein_id "ENSMUSP00000105470.5"; transcript_support_level "1"; mgi_id "MGI:94900"; tag "alternative_5_UTR"; tag "basic"; tag "appris_principal_1"; tag "CCDS"; ccdsid "CCDS26168.1"; havana_gene "OTTMUSG00000022851.1"; havana_transcript "OTTMUST00000054942.1";
chr12	HAVANA	exon	109425533	109426626	0	+	.	gene_id "ENSMUSG00000040856.18"; transcript_id "ENSMUST00000109844.11"; gene_type "protein_coding"; gene_name "Dlk1"; transcript_type "protein_coding"; transcript_name "Dlk1-205"; exon_number 5; exon_id "ENSMUSE00000421234.9"; level 2; protein_id "ENSMUSP00000105470.5"; transcript_support_level "1"; mgi_id "MGI:94900"; tag "alternative_5_UTR"; tag "basic"; tag "appris_principal_1"; tag "CCDS"; ccdsid "CCDS26168.1"; havana_gene "OTTMUSG00000022851.1"; havana_transcript "OTTMUST00000054942.1";
chr12	HAVANA	exon	109425533	109429262	0	+	.	gene_id "ENSMUSG00000040856.18"; transcript_id "ENSMUST00000056110.15"; gene_type "protein_coding"; gene_name "Dlk1"; transcript_type "protein_coding"; transcript_name "Dlk1-201"; exon_number 6; exon_id "ENSMUSE00000932061.2"; level 2; protein_id "ENSMUSP00000063104.9"; transcript_support_level "1"; mgi_id "MGI:94900"; tag "basic"; tag "Ensembl_canonical"; tag "GENCODE_Primary"; tag "appris_principal_1"; tag "CCDS"; ccdsid "CCDS26168.1"; havana_gene "OTTMUSG00000022851.1"; havana_transcript "OTTMUST00000054941.1";
chr12	HAVANA	exon	109425769	109425818	0	+	.	gene_id "ENSMUSG00000040856.18"; transcript_id "ENSMUST00000173812.2"; gene_type "protein_coding"; gene_name "Dlk1"; transcript_type "protein_coding"; transcript_name "Dlk1-209"; exon_number 1; exon_id "ENSMUSE00000937938.2"; level 2; protein_id "ENSMUSP00000134308.2"; transcript_support_level "3"; mgi_id "MGI:94900"; tag "mRNA_start_NF"; tag "cds_start_NF"; tag "NAGNAG_splice_site"; havana_gene "OTTMUSG00000022851.1"; havana_transcript "OTTMUST00000096844.1";
chr12	HAVANA	CDS	109425769	109425818	0	+	2	gene_id "ENSMUSG00000040856.18"; transcript_id "ENSMUST00000173812.2"; gene_type "protein_coding"; gene_name "Dlk1"; transcript_type "protein_coding"; transcript_name "Dlk1-209"; exon_number 1; exon_id "ENSMUSE00000937938.2"; level 2; protein_id "ENSMUSP00000134308.2"; transcript_support_level "3"; mgi_id "MGI:94900"; tag "mRNA_start_NF"; tag "cds_start_NF"; tag "NAGNAG_splice_site"; havana_gene "OTTMUSG00000022851.1"; havana_transcript "OTTMUST00000096844.1";
chr12	HAVANA	transcript	109425769	109426401	0	+	.	gene_id "ENSMUSG00000040856.18"; transcript_id "ENSMUST00000173812.2"; gene_type "protein_coding"; gene_name "Dlk1"; transcript_type "protein_coding"; transcript_name "Dlk1-209"; level 2; protein_id "ENSMUSP00000134308.2"; transcript_support_level "3"; mgi_id "MGI:94900"; tag "mRNA_start_NF"; tag "cds_start_NF"; tag "NAGNAG_splice_site"; havana_gene "OTTMUSG00000022851.1"; havana_transcript "OTTMUST00000096844.1";
chr12	HAVANA	CDS	109425969	109426283	0	+	0	gene_id "ENSMUSG00000040856.18"; transcript_id "ENSMUST00000173812.2"; gene_type "protein_coding"; gene_name "Dlk1"; transcript_type "protein_coding"; transcript_name "Dlk1-209"; exon_number 2; exon_id "ENSMUSE00000939861.2"; level 2; protein_id "ENSMUSP00000134308.2"; transcript_support_level "3"; mgi_id "MGI:94900"; tag "mRNA_start_NF"; tag "cds_start_NF"; tag "NAGNAG_splice_site"; havana_gene "OTTMUSG00000022851.1"; havana_transcript "OTTMUST00000096844.1";
chr12	HAVANA	exon	109425969	109426401	0	+	.	gene_id "ENSMUSG00000040856.18"; transcript_id "ENSMUST00000173812.2"; gene_type "protein_coding"; gene_name "Dlk1"; transcript_type "protein_coding"; transcript_name "Dlk1-209"; exon_number 2; exon_id "ENSMUSE00000939861.2"; level 2; protein_id "ENSMUSP00000134308.2"; transcript_support_level "3"; mgi_id "MGI:94900"; tag "mRNA_start_NF"; tag "cds_start_NF"; tag "NAGNAG_splice_site"; havana_gene "OTTMUSG00000022851.1"; havana_transcript "OTTMUST00000096844.1";
chr12	HAVANA	CDS	109425972	109426283	0	+	0	gene_id "ENSMUSG00000040856.18"; transcript_id "ENSMUST00000109846.11"; gene_type "protein_coding"; gene_name "Dlk1"; transcript_type "protein_coding"; transcript_name "Dlk1-206"; exon_number 6; exon_id "ENSMUSE00000681772.4"; level 2; protein_id "ENSMUSP00000105472.5"; transcript_support_level "1"; mgi_id "MGI:94900"; tag "NAGNAG_splice_site"; tag "basic"; tag "CCDS"; ccdsid "CCDS49174.1"; havana_gene "OTTMUSG00000022851.1"; havana_transcript "OTTMUST00000054945.1";
chr12	HAVANA	exon	109425972	109429262	0	+	.	gene_id "ENSMUSG00000040856.18"; transcript_id "ENSMUST00000109846.11"; gene_type "protein_coding"; gene_name "Dlk1"; transcript_type "protein_coding"; transcript_name "Dlk1-206"; exon_number 6; exon_id "ENSMUSE00000681772.4"; level 2; protein_id "ENSMUSP00000105472.5"; transcript_support_level "1"; mgi_id "MGI:94900"; tag "NAGNAG_splice_site"; tag "basic"; tag "CCDS"; ccdsid "CCDS49174.1"; havana_gene "OTTMUSG00000022851.1"; havana_transcript "OTTMUST00000054945.1";
chr12	HAVANA	CDS	109426038	109426283	0	+	0	gene_id "ENSMUSG00000040856.18"; transcript_id "ENSMUST00000109842.9"; gene_type "protein_coding"; gene_name "Dlk1"; transcript_type "protein_coding"; transcript_name "Dlk1-203"; exon_number 6; exon_id "ENSMUSE00000932482.2"; level 2; protein_id "ENSMUSP00000105468.3"; transcript_support_level "1"; mgi_id "MGI:94900"; tag "NAGNAG_splice_site"; tag "basic"; tag "CCDS"; ccdsid "CCDS56863.1"; havana_gene "OTTMUSG00000022851.1"; havana_transcript "OTTMUST00000096845.1";
chr12	HAVANA	CDS	109426038	109426283	0	+	0	gene_id "ENSMUSG00000040856.18"; transcript_id "ENSMUST00000109841.9"; gene_type "protein_coding"; gene_name "Dlk1"; transcript_type "protein_coding"; transcript_name "Dlk1-202"; exon_number 6; exon_id "ENSMUSE00000681761.3"; level 2; protein_id "ENSMUSP00000105467.3"; transcript_support_level "5"; mgi_id "MGI:94900"; tag "basic"; havana_gene "OTTMUSG00000022851.1"; havana_transcript "OTTMUST00000096846.1";
chr12	HAVANA	exon	109426038	109426286	0	+	.	gene_id "ENSMUSG00000040856.18"; transcript_id "ENSMUST00000109841.9"; gene_type "protein_coding"; gene_name "Dlk1"; transcript_type "protein_coding"; transcript_name "Dlk1-202"; exon_number 6; exon_id "ENSMUSE00000681761.3"; level 2; protein_id "ENSMUSP00000105467.3"; transcript_support_level "5"; mgi_id "MGI:94900"; tag "basic"; havana_gene "OTTMUSG00000022851.1"; havana_transcript "OTTMUST00000096846.1";
chr12	HAVANA	exon	109426038	109426307	0	+	.	gene_id "ENSMUSG00000040856.18"; transcript_id "ENSMUST00000109842.9"; gene_type "protein_coding"; gene_name "Dlk1"; transcript_type "protein_coding"; transcript_name "Dlk1-203"; exon_number 6; exon_id "ENSMUSE00000932482.2"; level 2; protein_id "ENSMUSP00000105468.3"; transcript_support_level "1"; mgi_id "MGI:94900"; tag "NAGNAG_splice_site"; tag "basic"; tag "CCDS"; ccdsid "CCDS56863.1"; havana_gene "OTTMUSG00000022851.1"; havana_transcript "OTTMUST00000096845.1";
chr12	HAVANA	CDS	109426044	109426283	0	+	0	gene_id "ENSMUSG00000040856.18"; transcript_id "ENSMUST00000109843.8"; gene_type "protein_coding"; gene_name "Dlk1"; transcript_type "protein_coding"; transcript_name "Dlk1-204"; exon_number 6; exon_id "ENSMUSE00000681765.2"; level 2; protein_id "ENSMUSP00000105469.2"; transcript_support_level "1"; mgi_id "MGI:94900"; tag "basic"; tag "CCDS"; ccdsid "CCDS49173.1"; havana_gene "OTTMUSG00000022851.1"; havana_transcript "OTTMUST00000054943.1";
chr12	HAVANA	CDS	109426044	109426283	0	+	0	gene_id "ENSMUSG00000040856.18"; transcript_id "ENSMUST00000173539.8"; gene_type "protein_coding"; gene_name "Dlk1"; transcript_type "protein_coding"; transcript_name "Dlk1-208"; exon_number 6; exon_id "ENSMUSE00000939613.2"; level 2; protein_id "ENSMUSP00000133430.2"; transcript_support_level "5"; mgi_id "MGI:94900"; tag "basic"; havana_gene "OTTMUSG00000022851.1"; havana_transcript "OTTMUST00000054944.1";
chr12	HAVANA	exon	109426044	109426544	0	+	.	gene_id "ENSMUSG00000040856.18"; transcript_id "ENSMUST00000109843.8"; gene_type "protein_coding"; gene_name "Dlk1"; transcript_type "protein_coding"; transcript_name "Dlk1-204"; exon_number 6; exon_id "ENSMUSE00000681765.2"; level 2; protein_id "ENSMUSP00000105469.2"; transcript_support_level "1"; mgi_id "MGI:94900"; tag "basic"; tag "CCDS"; ccdsid "CCDS49173.1"; havana_gene "OTTMUSG00000022851.1"; havana_transcript "OTTMUST00000054943.1";
chr12	ENSEMBL_gcm37	exon	109426044	109426544	0.0726781453740715	+	.	gene_id "ENSMUSG00000040856.18"; transcript_id "ENSMUSG00000040856.18_tx_2"; exon_id "chr12_109426044_109426544_+"; exonnum "8"; txlen "1500";
chr12	HAVANA	exon	109426044	109429262	0	+	.	gene_id "ENSMUSG00000040856.18"; transcript_id "ENSMUST00000173539.8"; gene_type "protein_coding"; gene_name "Dlk1"; transcript_type "protein_coding"; transcript_name "Dlk1-208"; exon_number 6; exon_id "ENSMUSE00000939613.2"; level 2; protein_id "ENSMUSP00000133430.2"; transcript_support_level "5"; mgi_id "MGI:94900"; tag "basic"; havana_gene "OTTMUSG00000022851.1"; havana_transcript "OTTMUST00000054944.1";
chr12	HAVANA	stop_codon	109426284	109426286	0	+	0	gene_id "ENSMUSG00000040856.18"; transcript_id "ENSMUST00000056110.15"; gene_type "protein_coding"; gene_name "Dlk1"; transcript_type "protein_coding"; transcript_name "Dlk1-201"; exon_number 6; exon_id "ENSMUSE00000932061.2"; level 2; protein_id "ENSMUSP00000063104.9"; transcript_support_level "1"; mgi_id "MGI:94900"; tag "basic"; tag "Ensembl_canonical"; tag "GENCODE_Primary"; tag "appris_principal_1"; tag "CCDS"; ccdsid "CCDS26168.1"; havana_gene "OTTMUSG00000022851.1"; havana_transcript "OTTMUST00000054941.1";
chr12	HAVANA	stop_codon	109426284	109426286	0	+	0	gene_id "ENSMUSG00000040856.18"; transcript_id "ENSMUST00000109844.11"; gene_type "protein_coding"; gene_name "Dlk1"; transcript_type "protein_coding"; transcript_name "Dlk1-205"; exon_number 5; exon_id "ENSMUSE00000421234.9"; level 2; protein_id "ENSMUSP00000105470.5"; transcript_support_level "1"; mgi_id "MGI:94900"; tag "alternative_5_UTR"; tag "basic"; tag "appris_principal_1"; tag "CCDS"; ccdsid "CCDS26168.1"; havana_gene "OTTMUSG00000022851.1"; havana_transcript "OTTMUST00000054942.1";
chr12	HAVANA	stop_codon	109426284	109426286	0	+	0	gene_id "ENSMUSG00000040856.18"; transcript_id "ENSMUST00000109842.9"; gene_type "protein_coding"; gene_name "Dlk1"; transcript_type "protein_coding"; transcript_name "Dlk1-203"; exon_number 6; exon_id "ENSMUSE00000932482.2"; level 2; protein_id "ENSMUSP00000105468.3"; transcript_support_level "1"; mgi_id "MGI:94900"; tag "NAGNAG_splice_site"; tag "basic"; tag "CCDS"; ccdsid "CCDS56863.1"; havana_gene "OTTMUSG00000022851.1"; havana_transcript "OTTMUST00000096845.1";
chr12	HAVANA	stop_codon	109426284	109426286	0	+	0	gene_id "ENSMUSG00000040856.18"; transcript_id "ENSMUST00000109843.8"; gene_type "protein_coding"; gene_name "Dlk1"; transcript_type "protein_coding"; transcript_name "Dlk1-204"; exon_number 6; exon_id "ENSMUSE00000681765.2"; level 2; protein_id "ENSMUSP00000105469.2"; transcript_support_level "1"; mgi_id "MGI:94900"; tag "basic"; tag "CCDS"; ccdsid "CCDS49173.1"; havana_gene "OTTMUSG00000022851.1"; havana_transcript "OTTMUST00000054943.1";
chr12	HAVANA	stop_codon	109426284	109426286	0	+	0	gene_id "ENSMUSG00000040856.18"; transcript_id "ENSMUST00000109846.11"; gene_type "protein_coding"; gene_name "Dlk1"; transcript_type "protein_coding"; transcript_name "Dlk1-206"; exon_number 6; exon_id "ENSMUSE00000681772.4"; level 2; protein_id "ENSMUSP00000105472.5"; transcript_support_level "1"; mgi_id "MGI:94900"; tag "NAGNAG_splice_site"; tag "basic"; tag "CCDS"; ccdsid "CCDS49174.1"; havana_gene "OTTMUSG00000022851.1"; havana_transcript "OTTMUST00000054945.1";
chr12	HAVANA	stop_codon	109426284	109426286	0	+	0	gene_id "ENSMUSG00000040856.18"; transcript_id "ENSMUST00000173539.8"; gene_type "protein_coding"; gene_name "Dlk1"; transcript_type "protein_coding"; transcript_name "Dlk1-208"; exon_number 6; exon_id "ENSMUSE00000939613.2"; level 2; protein_id "ENSMUSP00000133430.2"; transcript_support_level "5"; mgi_id "MGI:94900"; tag "basic"; havana_gene "OTTMUSG00000022851.1"; havana_transcript "OTTMUST00000054944.1";
chr12	HAVANA	stop_codon	109426284	109426286	0	+	0	gene_id "ENSMUSG00000040856.18"; transcript_id "ENSMUST00000109841.9"; gene_type "protein_coding"; gene_name "Dlk1"; transcript_type "protein_coding"; transcript_name "Dlk1-202"; exon_number 6; exon_id "ENSMUSE00000681761.3"; level 2; protein_id "ENSMUSP00000105467.3"; transcript_support_level "5"; mgi_id "MGI:94900"; tag "basic"; havana_gene "OTTMUSG00000022851.1"; havana_transcript "OTTMUST00000096846.1";
chr12	HAVANA	UTR	109426284	109426286	0	+	.	gene_id "ENSMUSG00000040856.18"; transcript_id "ENSMUST00000109841.9"; gene_type "protein_coding"; gene_name "Dlk1"; transcript_type "protein_coding"; transcript_name "Dlk1-202"; exon_number 6; exon_id "ENSMUSE00000681761.3"; level 2; protein_id "ENSMUSP00000105467.3"; transcript_support_level "5"; mgi_id "MGI:94900"; tag "basic"; havana_gene "OTTMUSG00000022851.1"; havana_transcript "OTTMUST00000096846.1";
chr12	HAVANA	stop_codon	109426284	109426286	0	+	0	gene_id "ENSMUSG00000040856.18"; transcript_id "ENSMUST00000173812.2"; gene_type "protein_coding"; gene_name "Dlk1"; transcript_type "protein_coding"; transcript_name "Dlk1-209"; exon_number 2; exon_id "ENSMUSE00000939861.2"; level 2; protein_id "ENSMUSP00000134308.2"; transcript_support_level "3"; mgi_id "MGI:94900"; tag "mRNA_start_NF"; tag "cds_start_NF"; tag "NAGNAG_splice_site"; havana_gene "OTTMUSG00000022851.1"; havana_transcript "OTTMUST00000096844.1";
chr12	HAVANA	UTR	109426284	109426307	0	+	.	gene_id "ENSMUSG00000040856.18"; transcript_id "ENSMUST00000109842.9"; gene_type "protein_coding"; gene_name "Dlk1"; transcript_type "protein_coding"; transcript_name "Dlk1-203"; exon_number 6; exon_id "ENSMUSE00000932482.2"; level 2; protein_id "ENSMUSP00000105468.3"; transcript_support_level "1"; mgi_id "MGI:94900"; tag "NAGNAG_splice_site"; tag "basic"; tag "CCDS"; ccdsid "CCDS56863.1"; havana_gene "OTTMUSG00000022851.1"; havana_transcript "OTTMUST00000096845.1";
chr12	HAVANA	UTR	109426284	109426401	0	+	.	gene_id "ENSMUSG00000040856.18"; transcript_id "ENSMUST00000173812.2"; gene_type "protein_coding"; gene_name "Dlk1"; transcript_type "protein_coding"; transcript_name "Dlk1-209"; exon_number 2; exon_id "ENSMUSE00000939861.2"; level 2; protein_id "ENSMUSP00000134308.2"; transcript_support_level "3"; mgi_id "MGI:94900"; tag "mRNA_start_NF"; tag "cds_start_NF"; tag "NAGNAG_splice_site"; havana_gene "OTTMUSG00000022851.1"; havana_transcript "OTTMUST00000096844.1";
chr12	HAVANA	UTR	109426284	109426544	0	+	.	gene_id "ENSMUSG00000040856.18"; transcript_id "ENSMUST00000109843.8"; gene_type "protein_coding"; gene_name "Dlk1"; transcript_type "protein_coding"; transcript_name "Dlk1-204"; exon_number 6; exon_id "ENSMUSE00000681765.2"; level 2; protein_id "ENSMUSP00000105469.2"; transcript_support_level "1"; mgi_id "MGI:94900"; tag "basic"; tag "CCDS"; ccdsid "CCDS49173.1"; havana_gene "OTTMUSG00000022851.1"; havana_transcript "OTTMUST00000054943.1";
chr12	HAVANA	UTR	109426284	109426626	0	+	.	gene_id "ENSMUSG00000040856.18"; transcript_id "ENSMUST00000109844.11"; gene_type "protein_coding"; gene_name "Dlk1"; transcript_type "protein_coding"; transcript_name "Dlk1-205"; exon_number 5; exon_id "ENSMUSE00000421234.9"; level 2; protein_id "ENSMUSP00000105470.5"; transcript_support_level "1"; mgi_id "MGI:94900"; tag "alternative_5_UTR"; tag "basic"; tag "appris_principal_1"; tag "CCDS"; ccdsid "CCDS26168.1"; havana_gene "OTTMUSG00000022851.1"; havana_transcript "OTTMUST00000054942.1";
chr12	HAVANA	UTR	109426284	109429262	0	+	.	gene_id "ENSMUSG00000040856.18"; transcript_id "ENSMUST00000056110.15"; gene_type "protein_coding"; gene_name "Dlk1"; transcript_type "protein_coding"; transcript_name "Dlk1-201"; exon_number 6; exon_id "ENSMUSE00000932061.2"; level 2; protein_id "ENSMUSP00000063104.9"; transcript_support_level "1"; mgi_id "MGI:94900"; tag "basic"; tag "Ensembl_canonical"; tag "GENCODE_Primary"; tag "appris_principal_1"; tag "CCDS"; ccdsid "CCDS26168.1"; havana_gene "OTTMUSG00000022851.1"; havana_transcript "OTTMUST00000054941.1";
chr12	HAVANA	UTR	109426284	109429262	0	+	.	gene_id "ENSMUSG00000040856.18"; transcript_id "ENSMUST00000109846.11"; gene_type "protein_coding"; gene_name "Dlk1"; transcript_type "protein_coding"; transcript_name "Dlk1-206"; exon_number 6; exon_id "ENSMUSE00000681772.4"; level 2; protein_id "ENSMUSP00000105472.5"; transcript_support_level "1"; mgi_id "MGI:94900"; tag "NAGNAG_splice_site"; tag "basic"; tag "CCDS"; ccdsid "CCDS49174.1"; havana_gene "OTTMUSG00000022851.1"; havana_transcript "OTTMUST00000054945.1";
chr12	HAVANA	UTR	109426284	109429262	0	+	.	gene_id "ENSMUSG00000040856.18"; transcript_id "ENSMUST00000173539.8"; gene_type "protein_coding"; gene_name "Dlk1"; transcript_type "protein_coding"; transcript_name "Dlk1-208"; exon_number 6; exon_id "ENSMUSE00000939613.2"; level 2; protein_id "ENSMUSP00000133430.2"; transcript_support_level "5"; mgi_id "MGI:94900"; tag "basic"; havana_gene "OTTMUSG00000022851.1"; havana_transcript "OTTMUST00000054944.1";
chr12	HAVANA	exon	109475515	109475594	0	+	.	gene_id "ENSMUSG00000144123.1"; transcript_id "ENSMUST00000381348.1"; gene_type "lncRNA"; gene_name "ENSMUSG00000144123"; transcript_type "lncRNA"; transcript_name "ENSMUST00000381348"; exon_number 1; exon_id "ENSMUSE00001749730.1"; level 2; tag "basic"; tag "Ensembl_canonical"; tag "GENCODE_Primary"; tag "TAGENE";
chr12	HAVANA	gene	109475515	109477960	0	+	.	gene_id "ENSMUSG00000144123.1"; gene_type "lncRNA"; gene_name "ENSMUSG00000144123"; level 2;
chr12	HAVANA	transcript	109475515	109477960	0	+	.	gene_id "ENSMUSG00000144123.1"; transcript_id "ENSMUST00000381348.1"; gene_type "lncRNA"; gene_name "ENSMUSG00000144123"; transcript_type "lncRNA"; transcript_name "ENSMUST00000381348"; level 2; tag "basic"; tag "Ensembl_canonical"; tag "GENCODE_Primary"; tag "TAGENE";
chr12	HAVANA	exon	109476825	109477093	0	+	.	gene_id "ENSMUSG00000144123.1"; transcript_id "ENSMUST00000381348.1"; gene_type "lncRNA"; gene_name "ENSMUSG00000144123"; transcript_type "lncRNA"; transcript_name "ENSMUST00000381348"; exon_number 2; exon_id "ENSMUSE00001749728.1"; level 2; tag "basic"; tag "Ensembl_canonical"; tag "GENCODE_Primary"; tag "TAGENE";
chr12	HAVANA	exon	109477777	109477960	0	+	.	gene_id "ENSMUSG00000144123.1"; transcript_id "ENSMUST00000381348.1"; gene_type "lncRNA"; gene_name "ENSMUSG00000144123"; transcript_type "lncRNA"; transcript_name "ENSMUST00000381348"; exon_number 3; exon_id "ENSMUSE00001749729.1"; level 2; tag "basic"; tag "Ensembl_canonical"; tag "GENCODE_Primary"; tag "TAGENE";
chr12	sragcm37_es	exon	109495593	109495750	0.102704482578229	+	.	gene_id "ENSMUSG00000144091.1"; transcript_id "ENSMUSG00000144091.1_tx_2"; exon_id "chr12_109495593_109495750_+"; exonnum "1"; txlen "1039";
chr12	sragcm37_es	exon	109495645	109495708	0.0413088531142842	+	.	gene_id "ENSMUSG00000144091.1"; transcript_id "ENSMUSG00000144091.1_tx_3"; exon_id "chr12_109495645_109495708_+"; exonnum "1"; txlen "945";
chr12	HAVANA	gene	109496817	109498828	0	+	.	gene_id "ENSMUSG00000113704.2"; gene_type "TEC"; gene_name "Gm27528"; level 2; mgi_id "MGI:5530910"; tag "ncRNA_host"; havana_gene "OTTMUSG00000066192.1";
chr12	HAVANA	transcript	109496817	109498828	0	+	.	gene_id "ENSMUSG00000113704.2"; transcript_id "ENSMUST00000222916.2"; gene_type "TEC"; gene_name "Gm27528"; transcript_type "TEC"; transcript_name "Gm27528-201"; level 2; transcript_support_level "NA"; mgi_id "MGI:5530910"; tag "basic"; tag "Ensembl_canonical"; tag "GENCODE_Primary"; havana_gene "OTTMUSG00000066192.1"; havana_transcript "OTTMUST00000160872.1";
chr12	HAVANA	exon	109496817	109498828	0	+	.	gene_id "ENSMUSG00000113704.2"; transcript_id "ENSMUST00000222916.2"; gene_type "TEC"; gene_name "Gm27528"; transcript_type "TEC"; transcript_name "Gm27528-201"; exon_number 1; exon_id "ENSMUSE00001414807.2"; level 2; transcript_support_level "NA"; mgi_id "MGI:5530910"; tag "basic"; tag "Ensembl_canonical"; tag "GENCODE_Primary"; havana_gene "OTTMUSG00000066192.1"; havana_transcript "OTTMUST00000160872.1";
chr12	ENSEMBL	gene	109498367	109498571	0	+	.	gene_id "ENSMUSG00002076191.1"; gene_type "misc_RNA"; gene_name "Gm55083"; level 3; mgi_id "MGI:6846640";
chr12	ENSEMBL	transcript	109498367	109498571	0	+	.	gene_id "ENSMUSG00002076191.1"; transcript_id "ENSMUST00020183163.1"; gene_type "misc_RNA"; gene_name "Gm55083"; transcript_type "misc_RNA"; transcript_name "Gm55083-201"; level 3; mgi_id "MGI:6846640"; tag "basic"; tag "Ensembl_canonical"; tag "GENCODE_Primary";
chr12	ENSEMBL	exon	109498367	109498571	0	+	.	gene_id "ENSMUSG00002076191.1"; transcript_id "ENSMUST00020183163.1"; gene_type "misc_RNA"; gene_name "Gm55083"; transcript_type "misc_RNA"; transcript_name "Gm55083-201"; exon_number 1; exon_id "ENSMUSE00011468409.1"; level 3; mgi_id "MGI:6846640"; tag "basic"; tag "Ensembl_canonical"; tag "GENCODE_Primary";
chr12	HAVANA	exon	109502598	109502825	0	+	.	gene_id "ENSMUSG00000144091.1"; transcript_id "ENSMUST00000381089.1"; gene_type "lncRNA"; gene_name "ENSMUSG00000144091"; transcript_type "lncRNA"; transcript_name "ENSMUST00000381089"; exon_number 1; exon_id "ENSMUSE00001749274.1"; level 2; tag "basic"; tag "Ensembl_canonical"; tag "GENCODE_Primary"; tag "TAGENE";
chr12	HAVANA	gene	109502598	109505286	0	+	.	gene_id "ENSMUSG00000144091.1"; gene_type "lncRNA"; gene_name "ENSMUSG00000144091"; level 2;
chr12	HAVANA	transcript	109502598	109505286	0	+	.	gene_id "ENSMUSG00000144091.1"; transcript_id "ENSMUST00000381089.1"; gene_type "lncRNA"; gene_name "ENSMUSG00000144091"; transcript_type "lncRNA"; transcript_name "ENSMUST00000381089"; level 2; tag "basic"; tag "Ensembl_canonical"; tag "GENCODE_Primary"; tag "TAGENE";
chr12	HAVANA	exon	109504406	109505286	0	+	.	gene_id "ENSMUSG00000144091.1"; transcript_id "ENSMUST00000381089.1"; gene_type "lncRNA"; gene_name "ENSMUSG00000144091"; transcript_type "lncRNA"; transcript_name "ENSMUST00000381089"; exon_number 2; exon_id "ENSMUSE00001749273.1"; level 2; tag "basic"; tag "Ensembl_canonical"; tag "GENCODE_Primary"; tag "TAGENE";
chr12	ENSEMBL_gcm37	exon	109504406	109505286	0.102704482578229	+	.	gene_id "ENSMUSG00000144091.1"; transcript_id "ENSMUSG00000144091.1_tx_2"; exon_id "chr12_109504406_109505286_+"; exonnum "2"; txlen "1039";
chr12	ENSEMBL_gcm37	exon	109504406	109505286	0.0413088531142842	+	.	gene_id "ENSMUSG00000144091.1"; transcript_id "ENSMUSG00000144091.1_tx_3"; exon_id "chr12_109504406_109505286_+"; exonnum "2"; txlen "945";
chr12	HAVANA	exon	109506877	109506982	0	+	.	gene_id "ENSMUSG00000021268.20"; transcript_id "ENSMUST00000245731.2"; gene_type "lncRNA"; gene_name "Meg3"; transcript_type "lncRNA"; transcript_name "Meg3-216"; exon_number 1; exon_id "ENSMUSE00001572482.1"; level 2; mgi_id "MGI:1202886"; tag "TAGENE"; havana_gene "OTTMUSG00000023027.1";
chr12	HAVANA	transcript	109506877	109526524	0	+	.	gene_id "ENSMUSG00000021268.20"; transcript_id "ENSMUST00000245731.2"; gene_type "lncRNA"; gene_name "Meg3"; transcript_type "lncRNA"; transcript_name "Meg3-216"; level 2; mgi_id "MGI:1202886"; tag "TAGENE"; havana_gene "OTTMUSG00000023027.1";
chr12	HAVANA	gene	109506877	109538165	0	+	.	gene_id "ENSMUSG00000021268.20"; gene_type "lncRNA"; gene_name "Meg3"; level 2; mgi_id "MGI:1202886"; tag "ncRNA_host"; havana_gene "OTTMUSG00000023027.1";
chr12	HAVANA	exon	109506879	109506982	0	+	.	gene_id "ENSMUSG00000021268.20"; transcript_id "ENSMUST00000246963.1"; gene_type "lncRNA"; gene_name "Meg3"; transcript_type "lncRNA"; transcript_name "Meg3-251"; exon_number 1; exon_id "ENSMUSE00001489925.1"; level 2; mgi_id "MGI:1202886"; tag "TAGENE"; havana_gene "OTTMUSG00000023027.1";
chr12	HAVANA	exon	109506879	109506982	0	+	.	gene_id "ENSMUSG00000021268.20"; transcript_id "ENSMUST00000246567.1"; gene_type "lncRNA"; gene_name "Meg3"; transcript_type "lncRNA"; transcript_name "Meg3-241"; exon_number 1; exon_id "ENSMUSE00001489925.1"; level 2; mgi_id "MGI:1202886"; tag "TAGENE"; havana_gene "OTTMUSG00000023027.1";
chr12	HAVANA	exon	109506879	109506982	0	+	.	gene_id "ENSMUSG00000021268.20"; transcript_id "ENSMUST00000245678.1"; gene_type "lncRNA"; gene_name "Meg3"; transcript_type "lncRNA"; transcript_name "Meg3-215"; exon_number 1; exon_id "ENSMUSE00001489925.1"; level 2; mgi_id "MGI:1202886"; tag "TAGENE"; havana_gene "OTTMUSG00000023027.1";
chr12	HAVANA	exon	109506879	109506982	0	+	.	gene_id "ENSMUSG00000021268.20"; transcript_id "ENSMUST00000243087.1"; gene_type "lncRNA"; gene_name "Meg3"; transcript_type "lncRNA"; transcript_name "Meg3-212"; exon_number 1; exon_id "ENSMUSE00001489925.1"; level 2; mgi_id "MGI:1202886"; tag "TAGENE"; havana_gene "OTTMUSG00000023027.1";
chr12	HAVANA	exon	109506879	109506982	0	+	.	gene_id "ENSMUSG00000021268.20"; transcript_id "ENSMUST00000246427.2"; gene_type "lncRNA"; gene_name "Meg3"; transcript_type "lncRNA"; transcript_name "Meg3-234"; exon_number 1; exon_id "ENSMUSE00001489925.1"; level 2; mgi_id "MGI:1202886"; tag "TAGENE"; havana_gene "OTTMUSG00000023027.1";
chr12	HAVANA	exon	109506879	109506982	0	+	.	gene_id "ENSMUSG00000021268.20"; transcript_id "ENSMUST00000247335.2"; gene_type "lncRNA"; gene_name "Meg3"; transcript_type "lncRNA"; transcript_name "Meg3-262"; exon_number 1; exon_id "ENSMUSE00001489925.1"; level 2; mgi_id "MGI:1202886"; tag "TAGENE"; havana_gene "OTTMUSG00000023027.1";
chr12	HAVANA	exon	109506879	109506982	0	+	.	gene_id "ENSMUSG00000021268.20"; transcript_id "ENSMUST00000246513.2"; gene_type "lncRNA"; gene_name "Meg3"; transcript_type "lncRNA"; transcript_name "Meg3-238"; exon_number 1; exon_id "ENSMUSE00001489925.1"; level 2; mgi_id "MGI:1202886"; tag "Ensembl_canonical"; tag "GENCODE_Primary"; tag "TAGENE"; havana_gene "OTTMUSG00000023027.1";
chr12	HAVANA	transcript	109506879	109525625	0	+	.	gene_id "ENSMUSG00000021268.20"; transcript_id "ENSMUST00000246963.1"; gene_type "lncRNA"; gene_name "Meg3"; transcript_type "lncRNA"; transcript_name "Meg3-251"; level 2; mgi_id "MGI:1202886"; tag "TAGENE"; havana_gene "OTTMUSG00000023027.1";
chr12	HAVANA	transcript	109506879	109525628	0	+	.	gene_id "ENSMUSG00000021268.20"; transcript_id "ENSMUST00000246567.1"; gene_type "lncRNA"; gene_name "Meg3"; transcript_type "lncRNA"; transcript_name "Meg3-241"; level 2; mgi_id "MGI:1202886"; tag "TAGENE"; havana_gene "OTTMUSG00000023027.1";
chr12	HAVANA	transcript	109506879	109526972	0	+	.	gene_id "ENSMUSG00000021268.20"; transcript_id "ENSMUST00000245678.1"; gene_type "lncRNA"; gene_name "Meg3"; transcript_type "lncRNA"; transcript_name "Meg3-215"; level 2; mgi_id "MGI:1202886"; tag "TAGENE"; havana_gene "OTTMUSG00000023027.1";
chr12	HAVANA	transcript	109506879	109538163	0	+	.	gene_id "ENSMUSG00000021268.20"; transcript_id "ENSMUST00000243087.1"; gene_type "lncRNA"; gene_name "Meg3"; transcript_type "lncRNA"; transcript_name "Meg3-212"; level 2; mgi_id "MGI:1202886"; tag "TAGENE"; havana_gene "OTTMUSG00000023027.1";
chr12	HAVANA	transcript	109506879	109538163	0	+	.	gene_id "ENSMUSG00000021268.20"; transcript_id "ENSMUST00000246427.2"; gene_type "lncRNA"; gene_name "Meg3"; transcript_type "lncRNA"; transcript_name "Meg3-234"; level 2; mgi_id "MGI:1202886"; tag "TAGENE"; havana_gene "OTTMUSG00000023027.1";
chr12	HAVANA	transcript	109506879	109538163	0	+	.	gene_id "ENSMUSG00000021268.20"; transcript_id "ENSMUST00000247335.2"; gene_type "lncRNA"; gene_name "Meg3"; transcript_type "lncRNA"; transcript_name "Meg3-262"; level 2; mgi_id "MGI:1202886"; tag "TAGENE"; havana_gene "OTTMUSG00000023027.1";
chr12	HAVANA	transcript	109506879	109538165	0	+	.	gene_id "ENSMUSG00000021268.20"; transcript_id "ENSMUST00000246513.2"; gene_type "lncRNA"; gene_name "Meg3"; transcript_type "lncRNA"; transcript_name "Meg3-238"; level 2; mgi_id "MGI:1202886"; tag "Ensembl_canonical"; tag "GENCODE_Primary"; tag "TAGENE"; havana_gene "OTTMUSG00000023027.1";
chr12	HAVANA	exon	109506880	109506982	0	+	.	gene_id "ENSMUSG00000021268.20"; transcript_id "ENSMUST00000246647.1"; gene_type "lncRNA"; gene_name "Meg3"; transcript_type "lncRNA"; transcript_name "Meg3-242"; exon_number 1; exon_id "ENSMUSE00001572481.1"; level 2; mgi_id "MGI:1202886"; tag "TAGENE"; havana_gene "OTTMUSG00000023027.1";
chr12	HAVANA	exon	109506880	109506982	0	+	.	gene_id "ENSMUSG00000021268.20"; transcript_id "ENSMUST00000246444.1"; gene_type "lncRNA"; gene_name "Meg3"; transcript_type "lncRNA"; transcript_name "Meg3-235"; exon_number 1; exon_id "ENSMUSE00001572481.1"; level 2; mgi_id "MGI:1202886"; tag "basic"; tag "TAGENE"; havana_gene "OTTMUSG00000023027.1";
chr12	HAVANA	exon	109506880	109506982	0	+	.	gene_id "ENSMUSG00000021268.20"; transcript_id "ENSMUST00000246369.1"; gene_type "lncRNA"; gene_name "Meg3"; transcript_type "lncRNA"; transcript_name "Meg3-232"; exon_number 1; exon_id "ENSMUSE00001572481.1"; level 2; mgi_id "MGI:1202886"; tag "TAGENE"; havana_gene "OTTMUSG00000023027.1";
chr12	HAVANA	exon	109506880	109506982	0	+	.	gene_id "ENSMUSG00000021268.20"; transcript_id "ENSMUST00000243937.1"; gene_type "lncRNA"; gene_name "Meg3"; transcript_type "lncRNA"; transcript_name "Meg3-213"; exon_number 1; exon_id "ENSMUSE00001572481.1"; level 2; mgi_id "MGI:1202886"; tag "TAGENE"; havana_gene "OTTMUSG00000023027.1";
chr12	HAVANA	exon	109506880	109506982	0	+	.	gene_id "ENSMUSG00000021268.20"; transcript_id "ENSMUST00000245180.2"; gene_type "lncRNA"; gene_name "Meg3"; transcript_type "lncRNA"; transcript_name "Meg3-214"; exon_number 1; exon_id "ENSMUSE00001572481.1"; level 2; mgi_id "MGI:1202886"; tag "TAGENE"; havana_gene "OTTMUSG00000023027.1";
chr12	HAVANA	exon	109506880	109506982	0	+	.	gene_id "ENSMUSG00000021268.20"; transcript_id "ENSMUST00000246289.1"; gene_type "lncRNA"; gene_name "Meg3"; transcript_type "lncRNA"; transcript_name "Meg3-231"; exon_number 1; exon_id "ENSMUSE00001572481.1"; level 2; mgi_id "MGI:1202886"; tag "TAGENE"; havana_gene "OTTMUSG00000023027.1";
chr12	HAVANA	exon	109506880	109506982	0	+	.	gene_id "ENSMUSG00000021268.20"; transcript_id "ENSMUST00000126289.10"; gene_type "lncRNA"; gene_name "Meg3"; transcript_type "lncRNA"; transcript_name "Meg3-202"; exon_number 1; exon_id "ENSMUSE00001572481.1"; level 2; transcript_support_level "5"; mgi_id "MGI:1202886"; tag "TAGENE"; havana_gene "OTTMUSG00000023027.1"; havana_transcript "OTTMUST00000055476.1";
chr12	HAVANA	transcript	109506880	109525625	0	+	.	gene_id "ENSMUSG00000021268.20"; transcript_id "ENSMUST00000246647.1"; gene_type "lncRNA"; gene_name "Meg3"; transcript_type "lncRNA"; transcript_name "Meg3-242"; level 2; mgi_id "MGI:1202886"; tag "TAGENE"; havana_gene "OTTMUSG00000023027.1";
chr12	HAVANA	transcript	109506880	109526524	0	+	.	gene_id "ENSMUSG00000021268.20"; transcript_id "ENSMUST00000246444.1"; gene_type "lncRNA"; gene_name "Meg3"; transcript_type "lncRNA"; transcript_name "Meg3-235"; level 2; mgi_id "MGI:1202886"; tag "basic"; tag "TAGENE"; havana_gene "OTTMUSG00000023027.1";
chr12	HAVANA	transcript	109506880	109538160	0	+	.	gene_id "ENSMUSG00000021268.20"; transcript_id "ENSMUST00000246369.1"; gene_type "lncRNA"; gene_name "Meg3"; transcript_type "lncRNA"; transcript_name "Meg3-232"; level 2; mgi_id "MGI:1202886"; tag "TAGENE"; havana_gene "OTTMUSG00000023027.1";
chr12	HAVANA	transcript	109506880	109538163	0	+	.	gene_id "ENSMUSG00000021268.20"; transcript_id "ENSMUST00000243937.1"; gene_type "lncRNA"; gene_name "Meg3"; transcript_type "lncRNA"; transcript_name "Meg3-213"; level 2; mgi_id "MGI:1202886"; tag "TAGENE"; havana_gene "OTTMUSG00000023027.1";
chr12	HAVANA	transcript	109506880	109538163	0	+	.	gene_id "ENSMUSG00000021268.20"; transcript_id "ENSMUST00000245180.2"; gene_type "lncRNA"; gene_name "Meg3"; transcript_type "lncRNA"; transcript_name "Meg3-214"; level 2; mgi_id "MGI:1202886"; tag "TAGENE"; havana_gene "OTTMUSG00000023027.1";
chr12	HAVANA	transcript	109506880	109538163	0	+	.	gene_id "ENSMUSG00000021268.20"; transcript_id "ENSMUST00000246289.1"; gene_type "lncRNA"; gene_name "Meg3"; transcript_type "lncRNA"; transcript_name "Meg3-231"; level 2; mgi_id "MGI:1202886"; tag "TAGENE"; havana_gene "OTTMUSG00000023027.1";
chr12	HAVANA	transcript	109506880	109538165	0	+	.	gene_id "ENSMUSG00000021268.20"; transcript_id "ENSMUST00000126289.10"; gene_type "lncRNA"; gene_name "Meg3"; transcript_type "lncRNA"; transcript_name "Meg3-202"; level 2; transcript_support_level "5"; mgi_id "MGI:1202886"; tag "TAGENE"; havana_gene "OTTMUSG00000023027.1"; havana_transcript "OTTMUST00000055476.1";
chr12	HAVANA	exon	109506881	109506982	0	+	.	gene_id "ENSMUSG00000021268.20"; transcript_id "ENSMUST00000124106.9"; gene_type "lncRNA"; gene_name "Meg3"; transcript_type "lncRNA"; transcript_name "Meg3-201"; exon_number 1; exon_id "ENSMUSE00001490095.1"; level 2; transcript_support_level "1"; mgi_id "MGI:1202886"; tag "basic"; tag "TAGENE"; havana_gene "OTTMUSG00000023027.1"; havana_transcript "OTTMUST00000055470.1";
chr12	HAVANA	exon	109506881	109506982	0	+	.	gene_id "ENSMUSG00000021268.20"; transcript_id "ENSMUST00000143836.10"; gene_type "lncRNA"; gene_name "Meg3"; transcript_type "lncRNA"; transcript_name "Meg3-207"; exon_number 1; exon_id "ENSMUSE00001490095.1"; level 2; transcript_support_level "1"; mgi_id "MGI:1202886"; tag "TAGENE"; havana_gene "OTTMUSG00000023027.1"; havana_transcript "OTTMUST00000055471.1";
chr12	HAVANA	exon	109506881	109506982	0	+	.	gene_id "ENSMUSG00000021268.20"; transcript_id "ENSMUST00000246209.1"; gene_type "lncRNA"; gene_name "Meg3"; transcript_type "lncRNA"; transcript_name "Meg3-230"; exon_number 1; exon_id "ENSMUSE00001490095.1"; level 2; mgi_id "MGI:1202886"; tag "TAGENE"; havana_gene "OTTMUSG00000023027.1";
chr12	HAVANA	exon	109506881	109506982	0	+	.	gene_id "ENSMUSG00000021268.20"; transcript_id "ENSMUST00000246499.1"; gene_type "lncRNA"; gene_name "Meg3"; transcript_type "lncRNA"; transcript_name "Meg3-237"; exon_number 1; exon_id "ENSMUSE00001490095.1"; level 2; mgi_id "MGI:1202886"; tag "TAGENE"; havana_gene "OTTMUSG00000023027.1";
chr12	HAVANA	exon	109506881	109506982	0	+	.	gene_id "ENSMUSG00000021268.20"; transcript_id "ENSMUST00000289071.1"; gene_type "lncRNA"; gene_name "Meg3"; transcript_type "lncRNA"; transcript_name "Meg3-265"; exon_number 1; exon_id "ENSMUSE00001490095.1"; level 2; mgi_id "MGI:1202886"; tag "TAGENE"; havana_gene "OTTMUSG00000023027.1";
chr12	HAVANA	exon	109506881	109506982	0	+	.	gene_id "ENSMUSG00000021268.20"; transcript_id "ENSMUST00000246154.1"; gene_type "lncRNA"; gene_name "Meg3"; transcript_type "lncRNA"; transcript_name "Meg3-228"; exon_number 1; exon_id "ENSMUSE00001490095.1"; level 2; mgi_id "MGI:1202886"; tag "TAGENE"; havana_gene "OTTMUSG00000023027.1";
chr12	HAVANA	transcript	109506881	109526967	0	+	.	gene_id "ENSMUSG00000021268.20"; transcript_id "ENSMUST00000124106.9"; gene_type "lncRNA"; gene_name "Meg3"; transcript_type "lncRNA"; transcript_name "Meg3-201"; level 2; transcript_support_level "1"; mgi_id "MGI:1202886"; tag "basic"; tag "TAGENE"; havana_gene "OTTMUSG00000023027.1"; havana_transcript "OTTMUST00000055470.1";
chr12	HAVANA	transcript	109506881	109538163	0	+	.	gene_id "ENSMUSG00000021268.20"; transcript_id "ENSMUST00000143836.10"; gene_type "lncRNA"; gene_name "Meg3"; transcript_type "lncRNA"; transcript_name "Meg3-207"; level 2; transcript_support_level "1"; mgi_id "MGI:1202886"; tag "TAGENE"; havana_gene "OTTMUSG00000023027.1"; havana_transcript "OTTMUST00000055471.1";
chr12	HAVANA	transcript	109506881	109538163	0	+	.	gene_id "ENSMUSG00000021268.20"; transcript_id "ENSMUST00000246209.1"; gene_type "lncRNA"; gene_name "Meg3"; transcript_type "lncRNA"; transcript_name "Meg3-230"; level 2; mgi_id "MGI:1202886"; tag "TAGENE"; havana_gene "OTTMUSG00000023027.1";
chr12	HAVANA	transcript	109506881	109538163	0	+	.	gene_id "ENSMUSG00000021268.20"; transcript_id "ENSMUST00000246499.1"; gene_type "lncRNA"; gene_name "Meg3"; transcript_type "lncRNA"; transcript_name "Meg3-237"; level 2; mgi_id "MGI:1202886"; tag "TAGENE"; havana_gene "OTTMUSG00000023027.1";
chr12	HAVANA	transcript	109506881	109538163	0	+	.	gene_id "ENSMUSG00000021268.20"; transcript_id "ENSMUST00000289071.1"; gene_type "lncRNA"; gene_name "Meg3"; transcript_type "lncRNA"; transcript_name "Meg3-265"; level 2; mgi_id "MGI:1202886"; tag "TAGENE"; havana_gene "OTTMUSG00000023027.1";
chr12	HAVANA	transcript	109506881	109538164	0	+	.	gene_id "ENSMUSG00000021268.20"; transcript_id "ENSMUST00000246154.1"; gene_type "lncRNA"; gene_name "Meg3"; transcript_type "lncRNA"; transcript_name "Meg3-228"; level 2; mgi_id "MGI:1202886"; tag "TAGENE"; havana_gene "OTTMUSG00000023027.1";
chr12	HAVANA	exon	109506882	109506982	0	+	.	gene_id "ENSMUSG00000021268.20"; transcript_id "ENSMUST00000246047.1"; gene_type "lncRNA"; gene_name "Meg3"; transcript_type "lncRNA"; transcript_name "Meg3-222"; exon_number 1; exon_id "ENSMUSE00001487012.1"; level 2; mgi_id "MGI:1202886"; tag "TAGENE"; havana_gene "OTTMUSG00000023027.1";
chr12	HAVANA	exon	109506882	109506982	0	+	.	gene_id "ENSMUSG00000021268.20"; transcript_id "ENSMUST00000129245.10"; gene_type "lncRNA"; gene_name "Meg3"; transcript_type "lncRNA"; transcript_name "Meg3-205"; exon_number 1; exon_id "ENSMUSE00001487012.1"; level 2; transcript_support_level "1"; mgi_id "MGI:1202886"; tag "TAGENE"; havana_gene "OTTMUSG00000023027.1"; havana_transcript "OTTMUST00000055473.1";
chr12	HAVANA	exon	109506882	109506982	0	+	.	gene_id "ENSMUSG00000021268.20"; transcript_id "ENSMUST00000246056.1"; gene_type "lncRNA"; gene_name "Meg3"; transcript_type "lncRNA"; transcript_name "Meg3-223"; exon_number 1; exon_id "ENSMUSE00001487012.1"; level 2; mgi_id "MGI:1202886"; tag "TAGENE"; havana_gene "OTTMUSG00000023027.1";
chr12	HAVANA	exon	109506882	109506982	0	+	.	gene_id "ENSMUSG00000021268.20"; transcript_id "ENSMUST00000246113.1"; gene_type "lncRNA"; gene_name "Meg3"; transcript_type "lncRNA"; transcript_name "Meg3-226"; exon_number 1; exon_id "ENSMUSE00001487012.1"; level 2; mgi_id "MGI:1202886"; tag "TAGENE"; havana_gene "OTTMUSG00000023027.1";
chr12	HAVANA	exon	109506882	109506982	0	+	.	gene_id "ENSMUSG00000021268.20"; transcript_id "ENSMUST00000246906.1"; gene_type "lncRNA"; gene_name "Meg3"; transcript_type "lncRNA"; transcript_name "Meg3-249"; exon_number 1; exon_id "ENSMUSE00001487012.1"; level 2; mgi_id "MGI:1202886"; tag "TAGENE"; havana_gene "OTTMUSG00000023027.1";
chr12	HAVANA	exon	109506882	109506982	0	+	.	gene_id "ENSMUSG00000021268.20"; transcript_id "ENSMUST00000247179.1"; gene_type "lncRNA"; gene_name "Meg3"; transcript_type "lncRNA"; transcript_name "Meg3-257"; exon_number 1; exon_id "ENSMUSE00001487012.1"; level 2; mgi_id "MGI:1202886"; tag "basic"; tag "TAGENE"; havana_gene "OTTMUSG00000023027.1";
chr12	HAVANA	exon	109506882	109506982	0	+	.	gene_id "ENSMUSG00000021268.20"; transcript_id "ENSMUST00000245972.1"; gene_type "lncRNA"; gene_name "Meg3"; transcript_type "lncRNA"; transcript_name "Meg3-219"; exon_number 1; exon_id "ENSMUSE00001487012.1"; level 2; mgi_id "MGI:1202886"; tag "TAGENE"; havana_gene "OTTMUSG00000023027.1";
chr12	HAVANA	exon	109506882	109506982	0	+	.	gene_id "ENSMUSG00000021268.20"; transcript_id "ENSMUST00000246204.1"; gene_type "lncRNA"; gene_name "Meg3"; transcript_type "lncRNA"; transcript_name "Meg3-229"; exon_number 1; exon_id "ENSMUSE00001487012.1"; level 2; mgi_id "MGI:1202886"; tag "TAGENE"; havana_gene "OTTMUSG00000023027.1";
chr12	HAVANA	exon	109506882	109506982	0	+	.	gene_id "ENSMUSG00000021268.20"; transcript_id "ENSMUST00000246414.1"; gene_type "lncRNA"; gene_name "Meg3"; transcript_type "lncRNA"; transcript_name "Meg3-233"; exon_number 1; exon_id "ENSMUSE00001487012.1"; level 2; mgi_id "MGI:1202886"; tag "TAGENE"; havana_gene "OTTMUSG00000023027.1";
chr12	HAVANA	exon	109506882	109506982	0	+	.	gene_id "ENSMUSG00000021268.20"; transcript_id "ENSMUST00000246523.1"; gene_type "lncRNA"; gene_name "Meg3"; transcript_type "lncRNA"; transcript_name "Meg3-239"; exon_number 1; exon_id "ENSMUSE00001487012.1"; level 2; mgi_id "MGI:1202886"; tag "TAGENE"; havana_gene "OTTMUSG00000023027.1";
chr12	HAVANA	exon	109506882	109506982	0	+	.	gene_id "ENSMUSG00000021268.20"; transcript_id "ENSMUST00000247113.1"; gene_type "lncRNA"; gene_name "Meg3"; transcript_type "lncRNA"; transcript_name "Meg3-256"; exon_number 1; exon_id "ENSMUSE00001487012.1"; level 2; mgi_id "MGI:1202886"; tag "TAGENE"; havana_gene "OTTMUSG00000023027.1";
chr12	HAVANA	exon	109506882	109506982	0	+	.	gene_id "ENSMUSG00000021268.20"; transcript_id "ENSMUST00000246994.1"; gene_type "lncRNA"; gene_name "Meg3"; transcript_type "lncRNA"; transcript_name "Meg3-252"; exon_number 1; exon_id "ENSMUSE00001487012.1"; level 2; mgi_id "MGI:1202886"; tag "TAGENE"; havana_gene "OTTMUSG00000023027.1";
chr12	HAVANA	exon	109506882	109506982	0	+	.	gene_id "ENSMUSG00000021268.20"; transcript_id "ENSMUST00000245940.1"; gene_type "lncRNA"; gene_name "Meg3"; transcript_type "lncRNA"; transcript_name "Meg3-218"; exon_number 1; exon_id "ENSMUSE00001487012.1"; level 2; mgi_id "MGI:1202886"; tag "TAGENE"; havana_gene "OTTMUSG00000023027.1";
chr12	HAVANA	exon	109506882	109506982	0	+	.	gene_id "ENSMUSG00000021268.20"; transcript_id "ENSMUST00000247257.1"; gene_type "lncRNA"; gene_name "Meg3"; transcript_type "lncRNA"; transcript_name "Meg3-260"; exon_number 1; exon_id "ENSMUSE00001487012.1"; level 2; mgi_id "MGI:1202886"; tag "TAGENE"; havana_gene "OTTMUSG00000023027.1";
chr12	HAVANA	exon	109506882	109506982	0	+	.	gene_id "ENSMUSG00000021268.20"; transcript_id "ENSMUST00000247084.1"; gene_type "lncRNA"; gene_name "Meg3"; transcript_type "lncRNA"; transcript_name "Meg3-255"; exon_number 1; exon_id "ENSMUSE00001487012.1"; level 2; mgi_id "MGI:1202886"; tag "basic"; tag "TAGENE"; havana_gene "OTTMUSG00000023027.1";
chr12	HAVANA	exon	109506882	109506982	0	+	.	gene_id "ENSMUSG00000021268.20"; transcript_id "ENSMUST00000246883.1"; gene_type "lncRNA"; gene_name "Meg3"; transcript_type "lncRNA"; transcript_name "Meg3-248"; exon_number 1; exon_id "ENSMUSE00001487012.1"; level 2; mgi_id "MGI:1202886"; tag "TAGENE"; havana_gene "OTTMUSG00000023027.1";
chr12	HAVANA	exon	109506882	109506982	0	+	.	gene_id "ENSMUSG00000021268.20"; transcript_id "ENSMUST00000246940.1"; gene_type "lncRNA"; gene_name "Meg3"; transcript_type "lncRNA"; transcript_name "Meg3-250"; exon_number 1; exon_id "ENSMUSE00001487012.1"; level 2; mgi_id "MGI:1202886"; tag "TAGENE"; havana_gene "OTTMUSG00000023027.1";
chr12	HAVANA	exon	109506882	109506982	0	+	.	gene_id "ENSMUSG00000021268.20"; transcript_id "ENSMUST00000247243.1"; gene_type "lncRNA"; gene_name "Meg3"; transcript_type "lncRNA"; transcript_name "Meg3-259"; exon_number 1; exon_id "ENSMUSE00001487012.1"; level 2; mgi_id "MGI:1202886"; tag "TAGENE"; havana_gene "OTTMUSG00000023027.1";
chr12	HAVANA	exon	109506882	109506982	0	+	.	gene_id "ENSMUSG00000021268.20"; transcript_id "ENSMUST00000245980.1"; gene_type "lncRNA"; gene_name "Meg3"; transcript_type "lncRNA"; transcript_name "Meg3-220"; exon_number 1; exon_id "ENSMUSE00001487012.1"; level 2; mgi_id "MGI:1202886"; tag "TAGENE"; havana_gene "OTTMUSG00000023027.1";
chr12	HAVANA	exon	109506882	109506982	0	+	.	gene_id "ENSMUSG00000021268.20"; transcript_id "ENSMUST00000245986.1"; gene_type "lncRNA"; gene_name "Meg3"; transcript_type "lncRNA"; transcript_name "Meg3-221"; exon_number 1; exon_id "ENSMUSE00001487012.1"; level 2; mgi_id "MGI:1202886"; tag "TAGENE"; havana_gene "OTTMUSG00000023027.1";
chr12	HAVANA	exon	109506882	109506982	0	+	.	gene_id "ENSMUSG00000021268.20"; transcript_id "ENSMUST00000246084.1"; gene_type "lncRNA"; gene_name "Meg3"; transcript_type "lncRNA"; transcript_name "Meg3-225"; exon_number 1; exon_id "ENSMUSE00001487012.1"; level 2; mgi_id "MGI:1202886"; tag "TAGENE"; havana_gene "OTTMUSG00000023027.1";
chr12	HAVANA	exon	109506882	109506982	0	+	.	gene_id "ENSMUSG00000021268.20"; transcript_id "ENSMUST00000246553.1"; gene_type "lncRNA"; gene_name "Meg3"; transcript_type "lncRNA"; transcript_name "Meg3-240"; exon_number 1; exon_id "ENSMUSE00001487012.1"; level 2; mgi_id "MGI:1202886"; tag "TAGENE"; havana_gene "OTTMUSG00000023027.1";
chr12	HAVANA	exon	109506882	109506982	0	+	.	gene_id "ENSMUSG00000021268.20"; transcript_id "ENSMUST00000246776.1"; gene_type "lncRNA"; gene_name "Meg3"; transcript_type "lncRNA"; transcript_name "Meg3-244"; exon_number 1; exon_id "ENSMUSE00001487012.1"; level 2; mgi_id "MGI:1202886"; tag "TAGENE"; havana_gene "OTTMUSG00000023027.1";
chr12	HAVANA	exon	109506882	109506982	0	+	.	gene_id "ENSMUSG00000021268.20"; transcript_id "ENSMUST00000246826.1"; gene_type "lncRNA"; gene_name "Meg3"; transcript_type "lncRNA"; transcript_name "Meg3-245"; exon_number 1; exon_id "ENSMUSE00001487012.1"; level 2; mgi_id "MGI:1202886"; tag "TAGENE"; havana_gene "OTTMUSG00000023027.1";
chr12	HAVANA	exon	109506882	109506982	0	+	.	gene_id "ENSMUSG00000021268.20"; transcript_id "ENSMUST00000246852.1"; gene_type "lncRNA"; gene_name "Meg3"; transcript_type "lncRNA"; transcript_name "Meg3-246"; exon_number 1; exon_id "ENSMUSE00001487012.1"; level 2; mgi_id "MGI:1202886"; tag "TAGENE"; havana_gene "OTTMUSG00000023027.1";
chr12	HAVANA	exon	109506882	109506982	0	+	.	gene_id "ENSMUSG00000021268.20"; transcript_id "ENSMUST00000247082.1"; gene_type "lncRNA"; gene_name "Meg3"; transcript_type "lncRNA"; transcript_name "Meg3-254"; exon_number 1; exon_id "ENSMUSE00001487012.1"; level 2; mgi_id "MGI:1202886"; tag "TAGENE"; havana_gene "OTTMUSG00000023027.1";
chr12	HAVANA	exon	109506882	109506982	0	+	.	gene_id "ENSMUSG00000021268.20"; transcript_id "ENSMUST00000247194.1"; gene_type "lncRNA"; gene_name "Meg3"; transcript_type "lncRNA"; transcript_name "Meg3-258"; exon_number 1; exon_id "ENSMUSE00001487012.1"; level 2; mgi_id "MGI:1202886"; tag "TAGENE"; havana_gene "OTTMUSG00000023027.1";
chr12	HAVANA	exon	109506882	109506982	0	+	.	gene_id "ENSMUSG00000021268.20"; transcript_id "ENSMUST00000247387.1"; gene_type "lncRNA"; gene_name "Meg3"; transcript_type "lncRNA"; transcript_name "Meg3-264"; exon_number 1; exon_id "ENSMUSE00001487012.1"; level 2; mgi_id "MGI:1202886"; tag "TAGENE"; havana_gene "OTTMUSG00000023027.1";
chr12	HAVANA	exon	109506882	109506982	0	+	.	gene_id "ENSMUSG00000021268.20"; transcript_id "ENSMUST00000289079.1"; gene_type "lncRNA"; gene_name "Meg3"; transcript_type "lncRNA"; transcript_name "Meg3-273"; exon_number 1; exon_id "ENSMUSE00001487012.1"; level 2; mgi_id "MGI:1202886"; tag "TAGENE"; havana_gene "OTTMUSG00000023027.1";
chr12	HAVANA	exon	109506882	109506982	0	+	.	gene_id "ENSMUSG00000021268.20"; transcript_id "ENSMUST00000289080.1"; gene_type "lncRNA"; gene_name "Meg3"; transcript_type "lncRNA"; transcript_name "Meg3-274"; exon_number 1; exon_id "ENSMUSE00001487012.1"; level 2; mgi_id "MGI:1202886"; tag "TAGENE"; havana_gene "OTTMUSG00000023027.1";
chr12	HAVANA	exon	109506882	109506982	0	+	.	gene_id "ENSMUSG00000021268.20"; transcript_id "ENSMUST00000289081.1"; gene_type "lncRNA"; gene_name "Meg3"; transcript_type "lncRNA"; transcript_name "Meg3-275"; exon_number 1; exon_id "ENSMUSE00001487012.1"; level 2; mgi_id "MGI:1202886"; tag "TAGENE"; havana_gene "OTTMUSG00000023027.1";
chr12	HAVANA	exon	109506882	109506982	0	+	.	gene_id "ENSMUSG00000021268.20"; transcript_id "ENSMUST00000289082.1"; gene_type "lncRNA"; gene_name "Meg3"; transcript_type "lncRNA"; transcript_name "Meg3-276"; exon_number 1; exon_id "ENSMUSE00001487012.1"; level 2; mgi_id "MGI:1202886"; tag "TAGENE"; havana_gene "OTTMUSG00000023027.1";
chr12	HAVANA	exon	109506882	109506982	0	+	.	gene_id "ENSMUSG00000021268.20"; transcript_id "ENSMUST00000289083.1"; gene_type "lncRNA"; gene_name "Meg3"; transcript_type "lncRNA"; transcript_name "Meg3-277"; exon_number 1; exon_id "ENSMUSE00001487012.1"; level 2; mgi_id "MGI:1202886"; tag "TAGENE"; havana_gene "OTTMUSG00000023027.1";
chr12	HAVANA	exon	109506882	109506982	0	+	.	gene_id "ENSMUSG00000021268.20"; transcript_id "ENSMUST00000289084.1"; gene_type "lncRNA"; gene_name "Meg3"; transcript_type "lncRNA"; transcript_name "Meg3-278"; exon_number 1; exon_id "ENSMUSE00001487012.1"; level 2; mgi_id "MGI:1202886"; tag "TAGENE"; havana_gene "OTTMUSG00000023027.1";
chr12	HAVANA	exon	109506882	109506982	0	+	.	gene_id "ENSMUSG00000021268.20"; transcript_id "ENSMUST00000289085.1"; gene_type "lncRNA"; gene_name "Meg3"; transcript_type "lncRNA"; transcript_name "Meg3-279"; exon_number 1; exon_id "ENSMUSE00001487012.1"; level 2; mgi_id "MGI:1202886"; tag "TAGENE"; havana_gene "OTTMUSG00000023027.1";
chr12	HAVANA	exon	109506882	109506982	0	+	.	gene_id "ENSMUSG00000021268.20"; transcript_id "ENSMUST00000289086.1"; gene_type "lncRNA"; gene_name "Meg3"; transcript_type "lncRNA"; transcript_name "Meg3-280"; exon_number 1; exon_id "ENSMUSE00001487012.1"; level 2; mgi_id "MGI:1202886"; tag "TAGENE"; havana_gene "OTTMUSG00000023027.1";
chr12	HAVANA	exon	109506882	109506982	0	+	.	gene_id "ENSMUSG00000021268.20"; transcript_id "ENSMUST00000289087.1"; gene_type "lncRNA"; gene_name "Meg3"; transcript_type "lncRNA"; transcript_name "Meg3-281"; exon_number 1; exon_id "ENSMUSE00001487012.1"; level 2; mgi_id "MGI:1202886"; tag "TAGENE"; havana_gene "OTTMUSG00000023027.1";
chr12	HAVANA	exon	109506882	109506982	0	+	.	gene_id "ENSMUSG00000021268.20"; transcript_id "ENSMUST00000289088.1"; gene_type "lncRNA"; gene_name "Meg3"; transcript_type "lncRNA"; transcript_name "Meg3-282"; exon_number 1; exon_id "ENSMUSE00001487012.1"; level 2; mgi_id "MGI:1202886"; tag "TAGENE"; havana_gene "OTTMUSG00000023027.1";
chr12	HAVANA	exon	109506882	109506982	0	+	.	gene_id "ENSMUSG00000021268.20"; transcript_id "ENSMUST00000246462.1"; gene_type "lncRNA"; gene_name "Meg3"; transcript_type "lncRNA"; transcript_name "Meg3-236"; exon_number 1; exon_id "ENSMUSE00001487012.1"; level 2; mgi_id "MGI:1202886"; tag "TAGENE"; havana_gene "OTTMUSG00000023027.1";
chr12	HAVANA	exon	109506882	109506982	0	+	.	gene_id "ENSMUSG00000021268.20"; transcript_id "ENSMUST00000246081.1"; gene_type "lncRNA"; gene_name "Meg3"; transcript_type "lncRNA"; transcript_name "Meg3-224"; exon_number 1; exon_id "ENSMUSE00001487012.1"; level 2; mgi_id "MGI:1202886"; tag "TAGENE"; havana_gene "OTTMUSG00000023027.1";
chr12	HAVANA	exon	109506882	109506982	0	+	.	gene_id "ENSMUSG00000021268.20"; transcript_id "ENSMUST00000289078.1"; gene_type "lncRNA"; gene_name "Meg3"; transcript_type "lncRNA"; transcript_name "Meg3-272"; exon_number 1; exon_id "ENSMUSE00001487012.1"; level 2; mgi_id "MGI:1202886"; tag "TAGENE"; havana_gene "OTTMUSG00000023027.1";
chr12	HAVANA	exon	109506882	109506982	0	+	.	gene_id "ENSMUSG00000021268.20"; transcript_id "ENSMUST00000143847.9"; gene_type "lncRNA"; gene_name "Meg3"; transcript_type "lncRNA"; transcript_name "Meg3-208"; exon_number 1; exon_id "ENSMUSE00001487012.1"; level 2; transcript_support_level "1"; mgi_id "MGI:1202886"; tag "TAGENE"; havana_gene "OTTMUSG00000023027.1"; havana_transcript "OTTMUST00000055474.1";
chr12	HAVANA	exon	109506882	109506982	0	+	.	gene_id "ENSMUSG00000021268.20"; transcript_id "ENSMUST00000245868.1"; gene_type "lncRNA"; gene_name "Meg3"; transcript_type "lncRNA"; transcript_name "Meg3-217"; exon_number 1; exon_id "ENSMUSE00001487012.1"; level 2; mgi_id "MGI:1202886"; tag "TAGENE"; havana_gene "OTTMUSG00000023027.1";
chr12	HAVANA	exon	109506882	109506982	0	+	.	gene_id "ENSMUSG00000021268.20"; transcript_id "ENSMUST00000246141.1"; gene_type "lncRNA"; gene_name "Meg3"; transcript_type "lncRNA"; transcript_name "Meg3-227"; exon_number 1; exon_id "ENSMUSE00001487012.1"; level 2; mgi_id "MGI:1202886"; tag "TAGENE"; havana_gene "OTTMUSG00000023027.1";
chr12	HAVANA	exon	109506882	109506982	0	+	.	gene_id "ENSMUSG00000021268.20"; transcript_id "ENSMUST00000246700.1"; gene_type "lncRNA"; gene_name "Meg3"; transcript_type "lncRNA"; transcript_name "Meg3-243"; exon_number 1; exon_id "ENSMUSE00001487012.1"; level 2; mgi_id "MGI:1202886"; tag "TAGENE"; havana_gene "OTTMUSG00000023027.1";
chr12	HAVANA	exon	109506882	109506982	0	+	.	gene_id "ENSMUSG00000021268.20"; transcript_id "ENSMUST00000246856.1"; gene_type "lncRNA"; gene_name "Meg3"; transcript_type "lncRNA"; transcript_name "Meg3-247"; exon_number 1; exon_id "ENSMUSE00001487012.1"; level 2; mgi_id "MGI:1202886"; tag "TAGENE"; havana_gene "OTTMUSG00000023027.1";
chr12	HAVANA	exon	109506882	109506982	0	+	.	gene_id "ENSMUSG00000021268.20"; transcript_id "ENSMUST00000247058.1"; gene_type "lncRNA"; gene_name "Meg3"; transcript_type "lncRNA"; transcript_name "Meg3-253"; exon_number 1; exon_id "ENSMUSE00001487012.1"; level 2; mgi_id "MGI:1202886"; tag "TAGENE"; havana_gene "OTTMUSG00000023027.1";
chr12	HAVANA	exon	109506882	109506982	0	+	.	gene_id "ENSMUSG00000021268.20"; transcript_id "ENSMUST00000247320.1"; gene_type "lncRNA"; gene_name "Meg3"; transcript_type "lncRNA"; transcript_name "Meg3-261"; exon_number 1; exon_id "ENSMUSE00001487012.1"; level 2; mgi_id "MGI:1202886"; tag "TAGENE"; havana_gene "OTTMUSG00000023027.1";
chr12	HAVANA	exon	109506882	109506982	0	+	.	gene_id "ENSMUSG00000021268.20"; transcript_id "ENSMUST00000289072.1"; gene_type "lncRNA"; gene_name "Meg3"; transcript_type "lncRNA"; transcript_name "Meg3-266"; exon_number 1; exon_id "ENSMUSE00001487012.1"; level 2; mgi_id "MGI:1202886"; tag "TAGENE"; havana_gene "OTTMUSG00000023027.1";
chr12	HAVANA	exon	109506882	109506982	0	+	.	gene_id "ENSMUSG00000021268.20"; transcript_id "ENSMUST00000289073.1"; gene_type "lncRNA"; gene_name "Meg3"; transcript_type "lncRNA"; transcript_name "Meg3-267"; exon_number 1; exon_id "ENSMUSE00001487012.1"; level 2; mgi_id "MGI:1202886"; tag "TAGENE"; havana_gene "OTTMUSG00000023027.1";
chr12	HAVANA	exon	109506882	109506982	0	+	.	gene_id "ENSMUSG00000021268.20"; transcript_id "ENSMUST00000289074.1"; gene_type "lncRNA"; gene_name "Meg3"; transcript_type "lncRNA"; transcript_name "Meg3-268"; exon_number 1; exon_id "ENSMUSE00001487012.1"; level 2; mgi_id "MGI:1202886"; tag "basic"; tag "TAGENE"; havana_gene "OTTMUSG00000023027.1";
chr12	HAVANA	exon	109506882	109506982	0	+	.	gene_id "ENSMUSG00000021268.20"; transcript_id "ENSMUST00000289075.1"; gene_type "lncRNA"; gene_name "Meg3"; transcript_type "lncRNA"; transcript_name "Meg3-269"; exon_number 1; exon_id "ENSMUSE00001487012.1"; level 2; mgi_id "MGI:1202886"; tag "TAGENE"; havana_gene "OTTMUSG00000023027.1";
chr12	HAVANA	exon	109506882	109506982	0	+	.	gene_id "ENSMUSG00000021268.20"; transcript_id "ENSMUST00000289076.1"; gene_type "lncRNA"; gene_name "Meg3"; transcript_type "lncRNA"; transcript_name "Meg3-270"; exon_number 1; exon_id "ENSMUSE00001487012.1"; level 2; mgi_id "MGI:1202886"; tag "TAGENE"; havana_gene "OTTMUSG00000023027.1";
chr12	HAVANA	exon	109506882	109506982	0	+	.	gene_id "ENSMUSG00000021268.20"; transcript_id "ENSMUST00000289077.1"; gene_type "lncRNA"; gene_name "Meg3"; transcript_type "lncRNA"; transcript_name "Meg3-271"; exon_number 1; exon_id "ENSMUSE00001487012.1"; level 2; mgi_id "MGI:1202886"; tag "TAGENE"; havana_gene "OTTMUSG00000023027.1";
chr12	HAVANA	transcript	109506882	109507770	0	+	.	gene_id "ENSMUSG00000021268.20"; transcript_id "ENSMUST00000247357.2"; gene_type "lncRNA"; gene_name "Meg3"; transcript_type "lncRNA"; transcript_name "Meg3-263"; level 2; mgi_id "MGI:1202886"; tag "TAGENE"; havana_gene "OTTMUSG00000023027.1";
chr12	HAVANA	exon	109506882	109507770	0	+	.	gene_id "ENSMUSG00000021268.20"; transcript_id "ENSMUST00000247357.2"; gene_type "lncRNA"; gene_name "Meg3"; transcript_type "lncRNA"; transcript_name "Meg3-263"; exon_number 1; exon_id "ENSMUSE00001572475.1"; level 2; mgi_id "MGI:1202886"; tag "TAGENE"; havana_gene "OTTMUSG00000023027.1";
chr12	HAVANA	transcript	109506882	109511233	0	+	.	gene_id "ENSMUSG00000021268.20"; transcript_id "ENSMUST00000246047.1"; gene_type "lncRNA"; gene_name "Meg3"; transcript_type "lncRNA"; transcript_name "Meg3-222"; level 2; mgi_id "MGI:1202886"; tag "TAGENE"; havana_gene "OTTMUSG00000023027.1";
chr12	HAVANA	transcript	109506882	109511762	0	+	.	gene_id "ENSMUSG00000021268.20"; transcript_id "ENSMUST00000129245.10"; gene_type "lncRNA"; gene_name "Meg3"; transcript_type "lncRNA"; transcript_name "Meg3-205"; level 2; transcript_support_level "1"; mgi_id "MGI:1202886"; tag "TAGENE"; havana_gene "OTTMUSG00000023027.1"; havana_transcript "OTTMUST00000055473.1";
chr12	HAVANA	transcript	109506882	109525623	0	+	.	gene_id "ENSMUSG00000021268.20"; transcript_id "ENSMUST00000246056.1"; gene_type "lncRNA"; gene_name "Meg3"; transcript_type "lncRNA"; transcript_name "Meg3-223"; level 2; mgi_id "MGI:1202886"; tag "TAGENE"; havana_gene "OTTMUSG00000023027.1";
chr12	HAVANA	transcript	109506882	109525623	0	+	.	gene_id "ENSMUSG00000021268.20"; transcript_id "ENSMUST00000246113.1"; gene_type "lncRNA"; gene_name "Meg3"; transcript_type "lncRNA"; transcript_name "Meg3-226"; level 2; mgi_id "MGI:1202886"; tag "TAGENE"; havana_gene "OTTMUSG00000023027.1";
chr12	HAVANA	transcript	109506882	109525623	0	+	.	gene_id "ENSMUSG00000021268.20"; transcript_id "ENSMUST00000246906.1"; gene_type "lncRNA"; gene_name "Meg3"; transcript_type "lncRNA"; transcript_name "Meg3-249"; level 2; mgi_id "MGI:1202886"; tag "TAGENE"; havana_gene "OTTMUSG00000023027.1";
chr12	HAVANA	transcript	109506882	109525623	0	+	.	gene_id "ENSMUSG00000021268.20"; transcript_id "ENSMUST00000247179.1"; gene_type "lncRNA"; gene_name "Meg3"; transcript_type "lncRNA"; transcript_name "Meg3-257"; level 2; mgi_id "MGI:1202886"; tag "basic"; tag "TAGENE"; havana_gene "OTTMUSG00000023027.1";
chr12	HAVANA	transcript	109506882	109525625	0	+	.	gene_id "ENSMUSG00000021268.20"; transcript_id "ENSMUST00000245972.1"; gene_type "lncRNA"; gene_name "Meg3"; transcript_type "lncRNA"; transcript_name "Meg3-219"; level 2; mgi_id "MGI:1202886"; tag "TAGENE"; havana_gene "OTTMUSG00000023027.1";
chr12	HAVANA	transcript	109506882	109525625	0	+	.	gene_id "ENSMUSG00000021268.20"; transcript_id "ENSMUST00000246204.1"; gene_type "lncRNA"; gene_name "Meg3"; transcript_type "lncRNA"; transcript_name "Meg3-229"; level 2; mgi_id "MGI:1202886"; tag "TAGENE"; havana_gene "OTTMUSG00000023027.1";
chr12	HAVANA	transcript	109506882	109525625	0	+	.	gene_id "ENSMUSG00000021268.20"; transcript_id "ENSMUST00000246414.1"; gene_type "lncRNA"; gene_name "Meg3"; transcript_type "lncRNA"; transcript_name "Meg3-233"; level 2; mgi_id "MGI:1202886"; tag "TAGENE"; havana_gene "OTTMUSG00000023027.1";
chr12	HAVANA	transcript	109506882	109525625	0	+	.	gene_id "ENSMUSG00000021268.20"; transcript_id "ENSMUST00000246523.1"; gene_type "lncRNA"; gene_name "Meg3"; transcript_type "lncRNA"; transcript_name "Meg3-239"; level 2; mgi_id "MGI:1202886"; tag "TAGENE"; havana_gene "OTTMUSG00000023027.1";
chr12	HAVANA	transcript	109506882	109525625	0	+	.	gene_id "ENSMUSG00000021268.20"; transcript_id "ENSMUST00000247113.1"; gene_type "lncRNA"; gene_name "Meg3"; transcript_type "lncRNA"; transcript_name "Meg3-256"; level 2; mgi_id "MGI:1202886"; tag "TAGENE"; havana_gene "OTTMUSG00000023027.1";
chr12	HAVANA	transcript	109506882	109526351	0	+	.	gene_id "ENSMUSG00000021268.20"; transcript_id "ENSMUST00000246994.1"; gene_type "lncRNA"; gene_name "Meg3"; transcript_type "lncRNA"; transcript_name "Meg3-252"; level 2; mgi_id "MGI:1202886"; tag "TAGENE"; havana_gene "OTTMUSG00000023027.1";
chr12	HAVANA	transcript	109506882	109526377	0	+	.	gene_id "ENSMUSG00000021268.20"; transcript_id "ENSMUST00000245940.1"; gene_type "lncRNA"; gene_name "Meg3"; transcript_type "lncRNA"; transcript_name "Meg3-218"; level 2; mgi_id "MGI:1202886"; tag "TAGENE"; havana_gene "OTTMUSG00000023027.1";
chr12	HAVANA	transcript	109506882	109526377	0	+	.	gene_id "ENSMUSG00000021268.20"; transcript_id "ENSMUST00000247257.1"; gene_type "lncRNA"; gene_name "Meg3"; transcript_type "lncRNA"; transcript_name "Meg3-260"; level 2; mgi_id "MGI:1202886"; tag "TAGENE"; havana_gene "OTTMUSG00000023027.1";
chr12	HAVANA	transcript	109506882	109526808	0	+	.	gene_id "ENSMUSG00000021268.20"; transcript_id "ENSMUST00000247084.1"; gene_type "lncRNA"; gene_name "Meg3"; transcript_type "lncRNA"; transcript_name "Meg3-255"; level 2; mgi_id "MGI:1202886"; tag "basic"; tag "TAGENE"; havana_gene "OTTMUSG00000023027.1";
chr12	HAVANA	transcript	109506882	109538156	0	+	.	gene_id "ENSMUSG00000021268.20"; transcript_id "ENSMUST00000246883.1"; gene_type "lncRNA"; gene_name "Meg3"; transcript_type "lncRNA"; transcript_name "Meg3-248"; level 2; mgi_id "MGI:1202886"; tag "TAGENE"; havana_gene "OTTMUSG00000023027.1";
chr12	HAVANA	transcript	109506882	109538156	0	+	.	gene_id "ENSMUSG00000021268.20"; transcript_id "ENSMUST00000246940.1"; gene_type "lncRNA"; gene_name "Meg3"; transcript_type "lncRNA"; transcript_name "Meg3-250"; level 2; mgi_id "MGI:1202886"; tag "TAGENE"; havana_gene "OTTMUSG00000023027.1";
chr12	HAVANA	transcript	109506882	109538156	0	+	.	gene_id "ENSMUSG00000021268.20"; transcript_id "ENSMUST00000247243.1"; gene_type "lncRNA"; gene_name "Meg3"; transcript_type "lncRNA"; transcript_name "Meg3-259"; level 2; mgi_id "MGI:1202886"; tag "TAGENE"; havana_gene "OTTMUSG00000023027.1";
chr12	HAVANA	transcript	109506882	109538160	0	+	.	gene_id "ENSMUSG00000021268.20"; transcript_id "ENSMUST00000245980.1"; gene_type "lncRNA"; gene_name "Meg3"; transcript_type "lncRNA"; transcript_name "Meg3-220"; level 2; mgi_id "MGI:1202886"; tag "TAGENE"; havana_gene "OTTMUSG00000023027.1";
chr12	HAVANA	transcript	109506882	109538160	0	+	.	gene_id "ENSMUSG00000021268.20"; transcript_id "ENSMUST00000245986.1"; gene_type "lncRNA"; gene_name "Meg3"; transcript_type "lncRNA"; transcript_name "Meg3-221"; level 2; mgi_id "MGI:1202886"; tag "TAGENE"; havana_gene "OTTMUSG00000023027.1";
chr12	HAVANA	transcript	109506882	109538160	0	+	.	gene_id "ENSMUSG00000021268.20"; transcript_id "ENSMUST00000246084.1"; gene_type "lncRNA"; gene_name "Meg3"; transcript_type "lncRNA"; transcript_name "Meg3-225"; level 2; mgi_id "MGI:1202886"; tag "TAGENE"; havana_gene "OTTMUSG00000023027.1";
chr12	HAVANA	transcript	109506882	109538160	0	+	.	gene_id "ENSMUSG00000021268.20"; transcript_id "ENSMUST00000246553.1"; gene_type "lncRNA"; gene_name "Meg3"; transcript_type "lncRNA"; transcript_name "Meg3-240"; level 2; mgi_id "MGI:1202886"; tag "TAGENE"; havana_gene "OTTMUSG00000023027.1";
chr12	HAVANA	transcript	109506882	109538160	0	+	.	gene_id "ENSMUSG00000021268.20"; transcript_id "ENSMUST00000246776.1"; gene_type "lncRNA"; gene_name "Meg3"; transcript_type "lncRNA"; transcript_name "Meg3-244"; level 2; mgi_id "MGI:1202886"; tag "TAGENE"; havana_gene "OTTMUSG00000023027.1";
chr12	HAVANA	transcript	109506882	109538160	0	+	.	gene_id "ENSMUSG00000021268.20"; transcript_id "ENSMUST00000246826.1"; gene_type "lncRNA"; gene_name "Meg3"; transcript_type "lncRNA"; transcript_name "Meg3-245"; level 2; mgi_id "MGI:1202886"; tag "TAGENE"; havana_gene "OTTMUSG00000023027.1";
chr12	HAVANA	transcript	109506882	109538160	0	+	.	gene_id "ENSMUSG00000021268.20"; transcript_id "ENSMUST00000246852.1"; gene_type "lncRNA"; gene_name "Meg3"; transcript_type "lncRNA"; transcript_name "Meg3-246"; level 2; mgi_id "MGI:1202886"; tag "TAGENE"; havana_gene "OTTMUSG00000023027.1";
chr12	HAVANA	transcript	109506882	109538160	0	+	.	gene_id "ENSMUSG00000021268.20"; transcript_id "ENSMUST00000247082.1"; gene_type "lncRNA"; gene_name "Meg3"; transcript_type "lncRNA"; transcript_name "Meg3-254"; level 2; mgi_id "MGI:1202886"; tag "TAGENE"; havana_gene "OTTMUSG00000023027.1";
chr12	HAVANA	transcript	109506882	109538160	0	+	.	gene_id "ENSMUSG00000021268.20"; transcript_id "ENSMUST00000247194.1"; gene_type "lncRNA"; gene_name "Meg3"; transcript_type "lncRNA"; transcript_name "Meg3-258"; level 2; mgi_id "MGI:1202886"; tag "TAGENE"; havana_gene "OTTMUSG00000023027.1";
chr12	HAVANA	transcript	109506882	109538160	0	+	.	gene_id "ENSMUSG00000021268.20"; transcript_id "ENSMUST00000247387.1"; gene_type "lncRNA"; gene_name "Meg3"; transcript_type "lncRNA"; transcript_name "Meg3-264"; level 2; mgi_id "MGI:1202886"; tag "TAGENE"; havana_gene "OTTMUSG00000023027.1";
chr12	HAVANA	transcript	109506882	109538160	0	+	.	gene_id "ENSMUSG00000021268.20"; transcript_id "ENSMUST00000289079.1"; gene_type "lncRNA"; gene_name "Meg3"; transcript_type "lncRNA"; transcript_name "Meg3-273"; level 2; mgi_id "MGI:1202886"; tag "TAGENE"; havana_gene "OTTMUSG00000023027.1";
chr12	HAVANA	transcript	109506882	109538160	0	+	.	gene_id "ENSMUSG00000021268.20"; transcript_id "ENSMUST00000289080.1"; gene_type "lncRNA"; gene_name "Meg3"; transcript_type "lncRNA"; transcript_name "Meg3-274"; level 2; mgi_id "MGI:1202886"; tag "TAGENE"; havana_gene "OTTMUSG00000023027.1";
chr12	HAVANA	transcript	109506882	109538160	0	+	.	gene_id "ENSMUSG00000021268.20"; transcript_id "ENSMUST00000289081.1"; gene_type "lncRNA"; gene_name "Meg3"; transcript_type "lncRNA"; transcript_name "Meg3-275"; level 2; mgi_id "MGI:1202886"; tag "TAGENE"; havana_gene "OTTMUSG00000023027.1";
chr12	HAVANA	transcript	109506882	109538160	0	+	.	gene_id "ENSMUSG00000021268.20"; transcript_id "ENSMUST00000289082.1"; gene_type "lncRNA"; gene_name "Meg3"; transcript_type "lncRNA"; transcript_name "Meg3-276"; level 2; mgi_id "MGI:1202886"; tag "TAGENE"; havana_gene "OTTMUSG00000023027.1";
chr12	HAVANA	transcript	109506882	109538160	0	+	.	gene_id "ENSMUSG00000021268.20"; transcript_id "ENSMUST00000289083.1"; gene_type "lncRNA"; gene_name "Meg3"; transcript_type "lncRNA"; transcript_name "Meg3-277"; level 2; mgi_id "MGI:1202886"; tag "TAGENE"; havana_gene "OTTMUSG00000023027.1";
chr12	HAVANA	transcript	109506882	109538160	0	+	.	gene_id "ENSMUSG00000021268.20"; transcript_id "ENSMUST00000289084.1"; gene_type "lncRNA"; gene_name "Meg3"; transcript_type "lncRNA"; transcript_name "Meg3-278"; level 2; mgi_id "MGI:1202886"; tag "TAGENE"; havana_gene "OTTMUSG00000023027.1";
chr12	HAVANA	transcript	109506882	109538160	0	+	.	gene_id "ENSMUSG00000021268.20"; transcript_id "ENSMUST00000289085.1"; gene_type "lncRNA"; gene_name "Meg3"; transcript_type "lncRNA"; transcript_name "Meg3-279"; level 2; mgi_id "MGI:1202886"; tag "TAGENE"; havana_gene "OTTMUSG00000023027.1";
chr12	HAVANA	transcript	109506882	109538160	0	+	.	gene_id "ENSMUSG00000021268.20"; transcript_id "ENSMUST00000289086.1"; gene_type "lncRNA"; gene_name "Meg3"; transcript_type "lncRNA"; transcript_name "Meg3-280"; level 2; mgi_id "MGI:1202886"; tag "TAGENE"; havana_gene "OTTMUSG00000023027.1";
chr12	HAVANA	transcript	109506882	109538160	0	+	.	gene_id "ENSMUSG00000021268.20"; transcript_id "ENSMUST00000289087.1"; gene_type "lncRNA"; gene_name "Meg3"; transcript_type "lncRNA"; transcript_name "Meg3-281"; level 2; mgi_id "MGI:1202886"; tag "TAGENE"; havana_gene "OTTMUSG00000023027.1";
chr12	HAVANA	transcript	109506882	109538160	0	+	.	gene_id "ENSMUSG00000021268.20"; transcript_id "ENSMUST00000289088.1"; gene_type "lncRNA"; gene_name "Meg3"; transcript_type "lncRNA"; transcript_name "Meg3-282"; level 2; mgi_id "MGI:1202886"; tag "TAGENE"; havana_gene "OTTMUSG00000023027.1";
chr12	HAVANA	transcript	109506882	109538161	0	+	.	gene_id "ENSMUSG00000021268.20"; transcript_id "ENSMUST00000246462.1"; gene_type "lncRNA"; gene_name "Meg3"; transcript_type "lncRNA"; transcript_name "Meg3-236"; level 2; mgi_id "MGI:1202886"; tag "TAGENE"; havana_gene "OTTMUSG00000023027.1";
chr12	HAVANA	transcript	109506882	109538162	0	+	.	gene_id "ENSMUSG00000021268.20"; transcript_id "ENSMUST00000246081.1"; gene_type "lncRNA"; gene_name "Meg3"; transcript_type "lncRNA"; transcript_name "Meg3-224"; level 2; mgi_id "MGI:1202886"; tag "TAGENE"; havana_gene "OTTMUSG00000023027.1";
chr12	HAVANA	transcript	109506882	109538162	0	+	.	gene_id "ENSMUSG00000021268.20"; transcript_id "ENSMUST00000289078.1"; gene_type "lncRNA"; gene_name "Meg3"; transcript_type "lncRNA"; transcript_name "Meg3-272"; level 2; mgi_id "MGI:1202886"; tag "TAGENE"; havana_gene "OTTMUSG00000023027.1";
chr12	HAVANA	transcript	109506882	109538163	0	+	.	gene_id "ENSMUSG00000021268.20"; transcript_id "ENSMUST00000143847.9"; gene_type "lncRNA"; gene_name "Meg3"; transcript_type "lncRNA"; transcript_name "Meg3-208"; level 2; transcript_support_level "1"; mgi_id "MGI:1202886"; tag "TAGENE"; havana_gene "OTTMUSG00000023027.1"; havana_transcript "OTTMUST00000055474.1";
chr12	HAVANA	transcript	109506882	109538163	0	+	.	gene_id "ENSMUSG00000021268.20"; transcript_id "ENSMUST00000245868.1"; gene_type "lncRNA"; gene_name "Meg3"; transcript_type "lncRNA"; transcript_name "Meg3-217"; level 2; mgi_id "MGI:1202886"; tag "TAGENE"; havana_gene "OTTMUSG00000023027.1";
chr12	HAVANA	transcript	109506882	109538163	0	+	.	gene_id "ENSMUSG00000021268.20"; transcript_id "ENSMUST00000246141.1"; gene_type "lncRNA"; gene_name "Meg3"; transcript_type "lncRNA"; transcript_name "Meg3-227"; level 2; mgi_id "MGI:1202886"; tag "TAGENE"; havana_gene "OTTMUSG00000023027.1";
chr12	HAVANA	transcript	109506882	109538163	0	+	.	gene_id "ENSMUSG00000021268.20"; transcript_id "ENSMUST00000246700.1"; gene_type "lncRNA"; gene_name "Meg3"; transcript_type "lncRNA"; transcript_name "Meg3-243"; level 2; mgi_id "MGI:1202886"; tag "TAGENE"; havana_gene "OTTMUSG00000023027.1";
chr12	HAVANA	transcript	109506882	109538163	0	+	.	gene_id "ENSMUSG00000021268.20"; transcript_id "ENSMUST00000246856.1"; gene_type "lncRNA"; gene_name "Meg3"; transcript_type "lncRNA"; transcript_name "Meg3-247"; level 2; mgi_id "MGI:1202886"; tag "TAGENE"; havana_gene "OTTMUSG00000023027.1";
chr12	HAVANA	transcript	109506882	109538163	0	+	.	gene_id "ENSMUSG00000021268.20"; transcript_id "ENSMUST00000247058.1"; gene_type "lncRNA"; gene_name "Meg3"; transcript_type "lncRNA"; transcript_name "Meg3-253"; level 2; mgi_id "MGI:1202886"; tag "TAGENE"; havana_gene "OTTMUSG00000023027.1";
chr12	HAVANA	transcript	109506882	109538163	0	+	.	gene_id "ENSMUSG00000021268.20"; transcript_id "ENSMUST00000247320.1"; gene_type "lncRNA"; gene_name "Meg3"; transcript_type "lncRNA"; transcript_name "Meg3-261"; level 2; mgi_id "MGI:1202886"; tag "TAGENE"; havana_gene "OTTMUSG00000023027.1";
chr12	HAVANA	transcript	109506882	109538163	0	+	.	gene_id "ENSMUSG00000021268.20"; transcript_id "ENSMUST00000289072.1"; gene_type "lncRNA"; gene_name "Meg3"; transcript_type "lncRNA"; transcript_name "Meg3-266"; level 2; mgi_id "MGI:1202886"; tag "TAGENE"; havana_gene "OTTMUSG00000023027.1";
chr12	HAVANA	transcript	109506882	109538163	0	+	.	gene_id "ENSMUSG00000021268.20"; transcript_id "ENSMUST00000289073.1"; gene_type "lncRNA"; gene_name "Meg3"; transcript_type "lncRNA"; transcript_name "Meg3-267"; level 2; mgi_id "MGI:1202886"; tag "TAGENE"; havana_gene "OTTMUSG00000023027.1";
chr12	HAVANA	transcript	109506882	109538163	0	+	.	gene_id "ENSMUSG00000021268.20"; transcript_id "ENSMUST00000289074.1"; gene_type "lncRNA"; gene_name "Meg3"; transcript_type "lncRNA"; transcript_name "Meg3-268"; level 2; mgi_id "MGI:1202886"; tag "basic"; tag "TAGENE"; havana_gene "OTTMUSG00000023027.1";
chr12	HAVANA	transcript	109506882	109538163	0	+	.	gene_id "ENSMUSG00000021268.20"; transcript_id "ENSMUST00000289075.1"; gene_type "lncRNA"; gene_name "Meg3"; transcript_type "lncRNA"; transcript_name "Meg3-269"; level 2; mgi_id "MGI:1202886"; tag "TAGENE"; havana_gene "OTTMUSG00000023027.1";
chr12	HAVANA	transcript	109506882	109538163	0	+	.	gene_id "ENSMUSG00000021268.20"; transcript_id "ENSMUST00000289076.1"; gene_type "lncRNA"; gene_name "Meg3"; transcript_type "lncRNA"; transcript_name "Meg3-270"; level 2; mgi_id "MGI:1202886"; tag "TAGENE"; havana_gene "OTTMUSG00000023027.1";
chr12	HAVANA	transcript	109506882	109538163	0	+	.	gene_id "ENSMUSG00000021268.20"; transcript_id "ENSMUST00000289077.1"; gene_type "lncRNA"; gene_name "Meg3"; transcript_type "lncRNA"; transcript_name "Meg3-271"; level 2; mgi_id "MGI:1202886"; tag "TAGENE"; havana_gene "OTTMUSG00000023027.1";
chr12	ENSEMBL	gene	109507051	109507133	0	+	.	gene_id "ENSMUSG00002076695.1"; gene_type "misc_RNA"; gene_name "Gm55095"; level 3; mgi_id "MGI:6846664";
chr12	ENSEMBL	transcript	109507051	109507133	0	+	.	gene_id "ENSMUSG00002076695.1"; transcript_id "ENSMUST00020183207.1"; gene_type "misc_RNA"; gene_name "Gm55095"; transcript_type "misc_RNA"; transcript_name "Gm55095-201"; level 3; mgi_id "MGI:6846664"; tag "basic"; tag "Ensembl_canonical"; tag "GENCODE_Primary";
chr12	ENSEMBL	exon	109507051	109507133	0	+	.	gene_id "ENSMUSG00002076695.1"; transcript_id "ENSMUST00020183207.1"; gene_type "misc_RNA"; gene_name "Gm55095"; transcript_type "misc_RNA"; transcript_name "Gm55095-201"; exon_number 1; exon_id "ENSMUSE00011469659.1"; level 3; mgi_id "MGI:6846664"; tag "basic"; tag "Ensembl_canonical"; tag "GENCODE_Primary";
chr12	HAVANA	exon	109507906	109509688	0	+	.	gene_id "ENSMUSG00000021268.20"; transcript_id "ENSMUST00000143272.8"; gene_type "lncRNA"; gene_name "Meg3"; transcript_type "lncRNA"; transcript_name "Meg3-206"; exon_number 1; exon_id "ENSMUSE00000727285.2"; level 2; transcript_support_level "2"; mgi_id "MGI:1202886"; havana_gene "OTTMUSG00000023027.1"; havana_transcript "OTTMUST00000055472.1";
chr12	HAVANA	transcript	109507906	109528116	0	+	.	gene_id "ENSMUSG00000021268.20"; transcript_id "ENSMUST00000143272.8"; gene_type "lncRNA"; gene_name "Meg3"; transcript_type "lncRNA"; transcript_name "Meg3-206"; level 2; transcript_support_level "2"; mgi_id "MGI:1202886"; havana_gene "OTTMUSG00000023027.1"; havana_transcript "OTTMUST00000055472.1";
chr12	HAVANA	exon	109508134	109508220	0	+	.	gene_id "ENSMUSG00000021268.20"; transcript_id "ENSMUST00000289090.1"; gene_type "lncRNA"; gene_name "Meg3"; transcript_type "lncRNA"; transcript_name "Meg3-284"; exon_number 1; exon_id "ENSMUSE00001572471.1"; level 2; mgi_id "MGI:1202886"; tag "TAGENE"; havana_gene "OTTMUSG00000023027.1";
chr12	HAVANA	transcript	109508134	109510434	0	+	.	gene_id "ENSMUSG00000021268.20"; transcript_id "ENSMUST00000289090.1"; gene_type "lncRNA"; gene_name "Meg3"; transcript_type "lncRNA"; transcript_name "Meg3-284"; level 2; mgi_id "MGI:1202886"; tag "TAGENE"; havana_gene "OTTMUSG00000023027.1";
chr12	HAVANA	exon	109508151	109508220	0	+	.	gene_id "ENSMUSG00000021268.20"; transcript_id "ENSMUST00000128178.2"; gene_type "lncRNA"; gene_name "Meg3"; transcript_type "lncRNA"; transcript_name "Meg3-203"; exon_number 1; exon_id "ENSMUSE00000738159.2"; level 2; transcript_support_level "3"; mgi_id "MGI:1202886"; havana_gene "OTTMUSG00000023027.1"; havana_transcript "OTTMUST00000055475.1";
chr12	HAVANA	transcript	109508151	109510190	0	+	.	gene_id "ENSMUSG00000021268.20"; transcript_id "ENSMUST00000128178.2"; gene_type "lncRNA"; gene_name "Meg3"; transcript_type "lncRNA"; transcript_name "Meg3-203"; level 2; transcript_support_level "3"; mgi_id "MGI:1202886"; havana_gene "OTTMUSG00000023027.1"; havana_transcript "OTTMUST00000055475.1";
chr12	HAVANA	exon	109509583	109509661	0	+	.	gene_id "ENSMUSG00000021268.20"; transcript_id "ENSMUST00000246084.1"; gene_type "lncRNA"; gene_name "Meg3"; transcript_type "lncRNA"; transcript_name "Meg3-225"; exon_number 2; exon_id "ENSMUSE00001487399.1"; level 2; mgi_id "MGI:1202886"; tag "TAGENE"; havana_gene "OTTMUSG00000023027.1";
chr12	HAVANA	exon	109509583	109509688	0	+	.	gene_id "ENSMUSG00000021268.20"; transcript_id "ENSMUST00000246567.1"; gene_type "lncRNA"; gene_name "Meg3"; transcript_type "lncRNA"; transcript_name "Meg3-241"; exon_number 2; exon_id "ENSMUSE00000834818.2"; level 2; mgi_id "MGI:1202886"; tag "TAGENE"; havana_gene "OTTMUSG00000023027.1";
chr12	HAVANA	exon	109509583	109509688	0	+	.	gene_id "ENSMUSG00000021268.20"; transcript_id "ENSMUST00000245678.1"; gene_type "lncRNA"; gene_name "Meg3"; transcript_type "lncRNA"; transcript_name "Meg3-215"; exon_number 2; exon_id "ENSMUSE00000834818.2"; level 2; mgi_id "MGI:1202886"; tag "TAGENE"; havana_gene "OTTMUSG00000023027.1";
chr12	HAVANA	exon	109509583	109509688	0	+	.	gene_id "ENSMUSG00000021268.20"; transcript_id "ENSMUST00000243087.1"; gene_type "lncRNA"; gene_name "Meg3"; transcript_type "lncRNA"; transcript_name "Meg3-212"; exon_number 2; exon_id "ENSMUSE00000834818.2"; level 2; mgi_id "MGI:1202886"; tag "TAGENE"; havana_gene "OTTMUSG00000023027.1";
chr12	HAVANA	exon	109509583	109509688	0	+	.	gene_id "ENSMUSG00000021268.20"; transcript_id "ENSMUST00000247335.2"; gene_type "lncRNA"; gene_name "Meg3"; transcript_type "lncRNA"; transcript_name "Meg3-262"; exon_number 2; exon_id "ENSMUSE00000834818.2"; level 2; mgi_id "MGI:1202886"; tag "TAGENE"; havana_gene "OTTMUSG00000023027.1";
chr12	HAVANA	exon	109509583	109509688	0	+	.	gene_id "ENSMUSG00000021268.20"; transcript_id "ENSMUST00000246444.1"; gene_type "lncRNA"; gene_name "Meg3"; transcript_type "lncRNA"; transcript_name "Meg3-235"; exon_number 2; exon_id "ENSMUSE00000834818.2"; level 2; mgi_id "MGI:1202886"; tag "basic"; tag "TAGENE"; havana_gene "OTTMUSG00000023027.1";
chr12	HAVANA	exon	109509583	109509688	0	+	.	gene_id "ENSMUSG00000021268.20"; transcript_id "ENSMUST00000245180.2"; gene_type "lncRNA"; gene_name "Meg3"; transcript_type "lncRNA"; transcript_name "Meg3-214"; exon_number 2; exon_id "ENSMUSE00000834818.2"; level 2; mgi_id "MGI:1202886"; tag "TAGENE"; havana_gene "OTTMUSG00000023027.1";
chr12	HAVANA	exon	109509583	109509688	0	+	.	gene_id "ENSMUSG00000021268.20"; transcript_id "ENSMUST00000246289.1"; gene_type "lncRNA"; gene_name "Meg3"; transcript_type "lncRNA"; transcript_name "Meg3-231"; exon_number 2; exon_id "ENSMUSE00000834818.2"; level 2; mgi_id "MGI:1202886"; tag "TAGENE"; havana_gene "OTTMUSG00000023027.1";
chr12	HAVANA	exon	109509583	109509688	0	+	.	gene_id "ENSMUSG00000021268.20"; transcript_id "ENSMUST00000124106.9"; gene_type "lncRNA"; gene_name "Meg3"; transcript_type "lncRNA"; transcript_name "Meg3-201"; exon_number 2; exon_id "ENSMUSE00000834818.2"; level 2; transcript_support_level "1"; mgi_id "MGI:1202886"; tag "basic"; tag "TAGENE"; havana_gene "OTTMUSG00000023027.1"; havana_transcript "OTTMUST00000055470.1";
chr12	HAVANA	exon	109509583	109509688	0	+	.	gene_id "ENSMUSG00000021268.20"; transcript_id "ENSMUST00000246209.1"; gene_type "lncRNA"; gene_name "Meg3"; transcript_type "lncRNA"; transcript_name "Meg3-230"; exon_number 2; exon_id "ENSMUSE00000834818.2"; level 2; mgi_id "MGI:1202886"; tag "TAGENE"; havana_gene "OTTMUSG00000023027.1";
chr12	HAVANA	exon	109509583	109509688	0	+	.	gene_id "ENSMUSG00000021268.20"; transcript_id "ENSMUST00000246499.1"; gene_type "lncRNA"; gene_name "Meg3"; transcript_type "lncRNA"; transcript_name "Meg3-237"; exon_number 2; exon_id "ENSMUSE00000834818.2"; level 2; mgi_id "MGI:1202886"; tag "TAGENE"; havana_gene "OTTMUSG00000023027.1";
chr12	HAVANA	exon	109509583	109509688	0	+	.	gene_id "ENSMUSG00000021268.20"; transcript_id "ENSMUST00000289071.1"; gene_type "lncRNA"; gene_name "Meg3"; transcript_type "lncRNA"; transcript_name "Meg3-265"; exon_number 2; exon_id "ENSMUSE00000834818.2"; level 2; mgi_id "MGI:1202886"; tag "TAGENE"; havana_gene "OTTMUSG00000023027.1";
chr12	HAVANA	exon	109509583	109509688	0	+	.	gene_id "ENSMUSG00000021268.20"; transcript_id "ENSMUST00000246154.1"; gene_type "lncRNA"; gene_name "Meg3"; transcript_type "lncRNA"; transcript_name "Meg3-228"; exon_number 2; exon_id "ENSMUSE00000834818.2"; level 2; mgi_id "MGI:1202886"; tag "TAGENE"; havana_gene "OTTMUSG00000023027.1";
chr12	HAVANA	exon	109509583	109509688	0	+	.	gene_id "ENSMUSG00000021268.20"; transcript_id "ENSMUST00000129245.10"; gene_type "lncRNA"; gene_name "Meg3"; transcript_type "lncRNA"; transcript_name "Meg3-205"; exon_number 2; exon_id "ENSMUSE00000834818.2"; level 2; transcript_support_level "1"; mgi_id "MGI:1202886"; tag "TAGENE"; havana_gene "OTTMUSG00000023027.1"; havana_transcript "OTTMUST00000055473.1";
chr12	HAVANA	exon	109509583	109509688	0	+	.	gene_id "ENSMUSG00000021268.20"; transcript_id "ENSMUST00000246906.1"; gene_type "lncRNA"; gene_name "Meg3"; transcript_type "lncRNA"; transcript_name "Meg3-249"; exon_number 2; exon_id "ENSMUSE00000834818.2"; level 2; mgi_id "MGI:1202886"; tag "TAGENE"; havana_gene "OTTMUSG00000023027.1";
chr12	HAVANA	exon	109509583	109509688	0	+	.	gene_id "ENSMUSG00000021268.20"; transcript_id "ENSMUST00000246414.1"; gene_type "lncRNA"; gene_name "Meg3"; transcript_type "lncRNA"; transcript_name "Meg3-233"; exon_number 2; exon_id "ENSMUSE00000834818.2"; level 2; mgi_id "MGI:1202886"; tag "TAGENE"; havana_gene "OTTMUSG00000023027.1";
chr12	HAVANA	exon	109509583	109509688	0	+	.	gene_id "ENSMUSG00000021268.20"; transcript_id "ENSMUST00000246523.1"; gene_type "lncRNA"; gene_name "Meg3"; transcript_type "lncRNA"; transcript_name "Meg3-239"; exon_number 2; exon_id "ENSMUSE00000834818.2"; level 2; mgi_id "MGI:1202886"; tag "TAGENE"; havana_gene "OTTMUSG00000023027.1";
chr12	HAVANA	exon	109509583	109509688	0	+	.	gene_id "ENSMUSG00000021268.20"; transcript_id "ENSMUST00000246994.1"; gene_type "lncRNA"; gene_name "Meg3"; transcript_type "lncRNA"; transcript_name "Meg3-252"; exon_number 2; exon_id "ENSMUSE00000834818.2"; level 2; mgi_id "MGI:1202886"; tag "TAGENE"; havana_gene "OTTMUSG00000023027.1";
chr12	HAVANA	exon	109509583	109509688	0	+	.	gene_id "ENSMUSG00000021268.20"; transcript_id "ENSMUST00000245940.1"; gene_type "lncRNA"; gene_name "Meg3"; transcript_type "lncRNA"; transcript_name "Meg3-218"; exon_number 2; exon_id "ENSMUSE00000834818.2"; level 2; mgi_id "MGI:1202886"; tag "TAGENE"; havana_gene "OTTMUSG00000023027.1";
chr12	HAVANA	exon	109509583	109509688	0	+	.	gene_id "ENSMUSG00000021268.20"; transcript_id "ENSMUST00000247257.1"; gene_type "lncRNA"; gene_name "Meg3"; transcript_type "lncRNA"; transcript_name "Meg3-260"; exon_number 2; exon_id "ENSMUSE00000834818.2"; level 2; mgi_id "MGI:1202886"; tag "TAGENE"; havana_gene "OTTMUSG00000023027.1";
chr12	HAVANA	exon	109509583	109509688	0	+	.	gene_id "ENSMUSG00000021268.20"; transcript_id "ENSMUST00000247084.1"; gene_type "lncRNA"; gene_name "Meg3"; transcript_type "lncRNA"; transcript_name "Meg3-255"; exon_number 2; exon_id "ENSMUSE00000834818.2"; level 2; mgi_id "MGI:1202886"; tag "basic"; tag "TAGENE"; havana_gene "OTTMUSG00000023027.1";
chr12	HAVANA	exon	109509583	109509688	0	+	.	gene_id "ENSMUSG00000021268.20"; transcript_id "ENSMUST00000245986.1"; gene_type "lncRNA"; gene_name "Meg3"; transcript_type "lncRNA"; transcript_name "Meg3-221"; exon_number 2; exon_id "ENSMUSE00000834818.2"; level 2; mgi_id "MGI:1202886"; tag "TAGENE"; havana_gene "OTTMUSG00000023027.1";
chr12	HAVANA	exon	109509583	109509688	0	+	.	gene_id "ENSMUSG00000021268.20"; transcript_id "ENSMUST00000246776.1"; gene_type "lncRNA"; gene_name "Meg3"; transcript_type "lncRNA"; transcript_name "Meg3-244"; exon_number 2; exon_id "ENSMUSE00000834818.2"; level 2; mgi_id "MGI:1202886"; tag "TAGENE"; havana_gene "OTTMUSG00000023027.1";
chr12	HAVANA	exon	109509583	109509688	0	+	.	gene_id "ENSMUSG00000021268.20"; transcript_id "ENSMUST00000247387.1"; gene_type "lncRNA"; gene_name "Meg3"; transcript_type "lncRNA"; transcript_name "Meg3-264"; exon_number 2; exon_id "ENSMUSE00000834818.2"; level 2; mgi_id "MGI:1202886"; tag "TAGENE"; havana_gene "OTTMUSG00000023027.1";
chr12	HAVANA	exon	109509583	109509688	0	+	.	gene_id "ENSMUSG00000021268.20"; transcript_id "ENSMUST00000289080.1"; gene_type "lncRNA"; gene_name "Meg3"; transcript_type "lncRNA"; transcript_name "Meg3-274"; exon_number 2; exon_id "ENSMUSE00000834818.2"; level 2; mgi_id "MGI:1202886"; tag "TAGENE"; havana_gene "OTTMUSG00000023027.1";
chr12	HAVANA	exon	109509583	109509688	0	+	.	gene_id "ENSMUSG00000021268.20"; transcript_id "ENSMUST00000289081.1"; gene_type "lncRNA"; gene_name "Meg3"; transcript_type "lncRNA"; transcript_name "Meg3-275"; exon_number 2; exon_id "ENSMUSE00000834818.2"; level 2; mgi_id "MGI:1202886"; tag "TAGENE"; havana_gene "OTTMUSG00000023027.1";
chr12	HAVANA	exon	109509583	109509688	0	+	.	gene_id "ENSMUSG00000021268.20"; transcript_id "ENSMUST00000289083.1"; gene_type "lncRNA"; gene_name "Meg3"; transcript_type "lncRNA"; transcript_name "Meg3-277"; exon_number 2; exon_id "ENSMUSE00000834818.2"; level 2; mgi_id "MGI:1202886"; tag "TAGENE"; havana_gene "OTTMUSG00000023027.1";
chr12	HAVANA	exon	109509583	109509688	0	+	.	gene_id "ENSMUSG00000021268.20"; transcript_id "ENSMUST00000289084.1"; gene_type "lncRNA"; gene_name "Meg3"; transcript_type "lncRNA"; transcript_name "Meg3-278"; exon_number 2; exon_id "ENSMUSE00000834818.2"; level 2; mgi_id "MGI:1202886"; tag "TAGENE"; havana_gene "OTTMUSG00000023027.1";
chr12	HAVANA	exon	109509583	109509688	0	+	.	gene_id "ENSMUSG00000021268.20"; transcript_id "ENSMUST00000289085.1"; gene_type "lncRNA"; gene_name "Meg3"; transcript_type "lncRNA"; transcript_name "Meg3-279"; exon_number 2; exon_id "ENSMUSE00000834818.2"; level 2; mgi_id "MGI:1202886"; tag "TAGENE"; havana_gene "OTTMUSG00000023027.1";
chr12	HAVANA	exon	109509583	109509688	0	+	.	gene_id "ENSMUSG00000021268.20"; transcript_id "ENSMUST00000289086.1"; gene_type "lncRNA"; gene_name "Meg3"; transcript_type "lncRNA"; transcript_name "Meg3-280"; exon_number 2; exon_id "ENSMUSE00000834818.2"; level 2; mgi_id "MGI:1202886"; tag "TAGENE"; havana_gene "OTTMUSG00000023027.1";
chr12	HAVANA	exon	109509583	109509688	0	+	.	gene_id "ENSMUSG00000021268.20"; transcript_id "ENSMUST00000246462.1"; gene_type "lncRNA"; gene_name "Meg3"; transcript_type "lncRNA"; transcript_name "Meg3-236"; exon_number 2; exon_id "ENSMUSE00000834818.2"; level 2; mgi_id "MGI:1202886"; tag "TAGENE"; havana_gene "OTTMUSG00000023027.1";
chr12	HAVANA	exon	109509583	109509688	0	+	.	gene_id "ENSMUSG00000021268.20"; transcript_id "ENSMUST00000289078.1"; gene_type "lncRNA"; gene_name "Meg3"; transcript_type "lncRNA"; transcript_name "Meg3-272"; exon_number 2; exon_id "ENSMUSE00000834818.2"; level 2; mgi_id "MGI:1202886"; tag "TAGENE"; havana_gene "OTTMUSG00000023027.1";
chr12	HAVANA	exon	109509583	109509688	0	+	.	gene_id "ENSMUSG00000021268.20"; transcript_id "ENSMUST00000143847.9"; gene_type "lncRNA"; gene_name "Meg3"; transcript_type "lncRNA"; transcript_name "Meg3-208"; exon_number 2; exon_id "ENSMUSE00000834818.2"; level 2; transcript_support_level "1"; mgi_id "MGI:1202886"; tag "TAGENE"; havana_gene "OTTMUSG00000023027.1"; havana_transcript "OTTMUST00000055474.1";
chr12	HAVANA	exon	109509583	109509688	0	+	.	gene_id "ENSMUSG00000021268.20"; transcript_id "ENSMUST00000245868.1"; gene_type "lncRNA"; gene_name "Meg3"; transcript_type "lncRNA"; transcript_name "Meg3-217"; exon_number 2; exon_id "ENSMUSE00000834818.2"; level 2; mgi_id "MGI:1202886"; tag "TAGENE"; havana_gene "OTTMUSG00000023027.1";
chr12	HAVANA	exon	109509583	109509688	0	+	.	gene_id "ENSMUSG00000021268.20"; transcript_id "ENSMUST00000246700.1"; gene_type "lncRNA"; gene_name "Meg3"; transcript_type "lncRNA"; transcript_name "Meg3-243"; exon_number 2; exon_id "ENSMUSE00000834818.2"; level 2; mgi_id "MGI:1202886"; tag "TAGENE"; havana_gene "OTTMUSG00000023027.1";
chr12	HAVANA	exon	109509583	109509688	0	+	.	gene_id "ENSMUSG00000021268.20"; transcript_id "ENSMUST00000246856.1"; gene_type "lncRNA"; gene_name "Meg3"; transcript_type "lncRNA"; transcript_name "Meg3-247"; exon_number 2; exon_id "ENSMUSE00000834818.2"; level 2; mgi_id "MGI:1202886"; tag "TAGENE"; havana_gene "OTTMUSG00000023027.1";
chr12	HAVANA	exon	109509583	109509688	0	+	.	gene_id "ENSMUSG00000021268.20"; transcript_id "ENSMUST00000247058.1"; gene_type "lncRNA"; gene_name "Meg3"; transcript_type "lncRNA"; transcript_name "Meg3-253"; exon_number 2; exon_id "ENSMUSE00000834818.2"; level 2; mgi_id "MGI:1202886"; tag "TAGENE"; havana_gene "OTTMUSG00000023027.1";
chr12	HAVANA	exon	109509583	109509688	0	+	.	gene_id "ENSMUSG00000021268.20"; transcript_id "ENSMUST00000247320.1"; gene_type "lncRNA"; gene_name "Meg3"; transcript_type "lncRNA"; transcript_name "Meg3-261"; exon_number 2; exon_id "ENSMUSE00000834818.2"; level 2; mgi_id "MGI:1202886"; tag "TAGENE"; havana_gene "OTTMUSG00000023027.1";
chr12	HAVANA	exon	109509583	109509688	0	+	.	gene_id "ENSMUSG00000021268.20"; transcript_id "ENSMUST00000289072.1"; gene_type "lncRNA"; gene_name "Meg3"; transcript_type "lncRNA"; transcript_name "Meg3-266"; exon_number 2; exon_id "ENSMUSE00000834818.2"; level 2; mgi_id "MGI:1202886"; tag "TAGENE"; havana_gene "OTTMUSG00000023027.1";
chr12	HAVANA	exon	109509583	109509688	0	+	.	gene_id "ENSMUSG00000021268.20"; transcript_id "ENSMUST00000289073.1"; gene_type "lncRNA"; gene_name "Meg3"; transcript_type "lncRNA"; transcript_name "Meg3-267"; exon_number 2; exon_id "ENSMUSE00000834818.2"; level 2; mgi_id "MGI:1202886"; tag "TAGENE"; havana_gene "OTTMUSG00000023027.1";
chr12	HAVANA	exon	109509583	109509688	0	+	.	gene_id "ENSMUSG00000021268.20"; transcript_id "ENSMUST00000289074.1"; gene_type "lncRNA"; gene_name "Meg3"; transcript_type "lncRNA"; transcript_name "Meg3-268"; exon_number 2; exon_id "ENSMUSE00000834818.2"; level 2; mgi_id "MGI:1202886"; tag "basic"; tag "TAGENE"; havana_gene "OTTMUSG00000023027.1";
chr12	HAVANA	exon	109509583	109509688	0	+	.	gene_id "ENSMUSG00000021268.20"; transcript_id "ENSMUST00000289077.1"; gene_type "lncRNA"; gene_name "Meg3"; transcript_type "lncRNA"; transcript_name "Meg3-271"; exon_number 2; exon_id "ENSMUSE00000834818.2"; level 2; mgi_id "MGI:1202886"; tag "TAGENE"; havana_gene "OTTMUSG00000023027.1";
chr12	HAVANA	exon	109509583	109509688	0	+	.	gene_id "ENSMUSG00000021268.20"; transcript_id "ENSMUST00000128178.2"; gene_type "lncRNA"; gene_name "Meg3"; transcript_type "lncRNA"; transcript_name "Meg3-203"; exon_number 2; exon_id "ENSMUSE00000834818.2"; level 2; transcript_support_level "3"; mgi_id "MGI:1202886"; havana_gene "OTTMUSG00000023027.1"; havana_transcript "OTTMUST00000055475.1";
chr12	HAVANA	exon	109509583	109509732	0	+	.	gene_id "ENSMUSG00000021268.20"; transcript_id "ENSMUST00000245731.2"; gene_type "lncRNA"; gene_name "Meg3"; transcript_type "lncRNA"; transcript_name "Meg3-216"; exon_number 2; exon_id "ENSMUSE00000751752.2"; level 2; mgi_id "MGI:1202886"; tag "TAGENE"; havana_gene "OTTMUSG00000023027.1";
chr12	HAVANA	exon	109509583	109509732	0	+	.	gene_id "ENSMUSG00000021268.20"; transcript_id "ENSMUST00000246963.1"; gene_type "lncRNA"; gene_name "Meg3"; transcript_type "lncRNA"; transcript_name "Meg3-251"; exon_number 2; exon_id "ENSMUSE00000751752.2"; level 2; mgi_id "MGI:1202886"; tag "TAGENE"; havana_gene "OTTMUSG00000023027.1";
chr12	HAVANA	exon	109509583	109509732	0	+	.	gene_id "ENSMUSG00000021268.20"; transcript_id "ENSMUST00000246427.2"; gene_type "lncRNA"; gene_name "Meg3"; transcript_type "lncRNA"; transcript_name "Meg3-234"; exon_number 2; exon_id "ENSMUSE00000751752.2"; level 2; mgi_id "MGI:1202886"; tag "TAGENE"; havana_gene "OTTMUSG00000023027.1";
chr12	HAVANA	exon	109509583	109509732	0	+	.	gene_id "ENSMUSG00000021268.20"; transcript_id "ENSMUST00000246513.2"; gene_type "lncRNA"; gene_name "Meg3"; transcript_type "lncRNA"; transcript_name "Meg3-238"; exon_number 2; exon_id "ENSMUSE00000751752.2"; level 2; mgi_id "MGI:1202886"; tag "Ensembl_canonical"; tag "GENCODE_Primary"; tag "TAGENE"; havana_gene "OTTMUSG00000023027.1";
chr12	HAVANA	exon	109509583	109509732	0	+	.	gene_id "ENSMUSG00000021268.20"; transcript_id "ENSMUST00000246647.1"; gene_type "lncRNA"; gene_name "Meg3"; transcript_type "lncRNA"; transcript_name "Meg3-242"; exon_number 2; exon_id "ENSMUSE00000751752.2"; level 2; mgi_id "MGI:1202886"; tag "TAGENE"; havana_gene "OTTMUSG00000023027.1";
chr12	HAVANA	exon	109509583	109509732	0	+	.	gene_id "ENSMUSG00000021268.20"; transcript_id "ENSMUST00000246369.1"; gene_type "lncRNA"; gene_name "Meg3"; transcript_type "lncRNA"; transcript_name "Meg3-232"; exon_number 2; exon_id "ENSMUSE00000751752.2"; level 2; mgi_id "MGI:1202886"; tag "TAGENE"; havana_gene "OTTMUSG00000023027.1";
chr12	HAVANA	exon	109509583	109509732	0	+	.	gene_id "ENSMUSG00000021268.20"; transcript_id "ENSMUST00000243937.1"; gene_type "lncRNA"; gene_name "Meg3"; transcript_type "lncRNA"; transcript_name "Meg3-213"; exon_number 2; exon_id "ENSMUSE00000751752.2"; level 2; mgi_id "MGI:1202886"; tag "TAGENE"; havana_gene "OTTMUSG00000023027.1";
chr12	HAVANA	exon	109509583	109509732	0	+	.	gene_id "ENSMUSG00000021268.20"; transcript_id "ENSMUST00000126289.10"; gene_type "lncRNA"; gene_name "Meg3"; transcript_type "lncRNA"; transcript_name "Meg3-202"; exon_number 2; exon_id "ENSMUSE00000751752.2"; level 2; transcript_support_level "5"; mgi_id "MGI:1202886"; tag "TAGENE"; havana_gene "OTTMUSG00000023027.1"; havana_transcript "OTTMUST00000055476.1";
chr12	HAVANA	exon	109509583	109509732	0	+	.	gene_id "ENSMUSG00000021268.20"; transcript_id "ENSMUST00000143836.10"; gene_type "lncRNA"; gene_name "Meg3"; transcript_type "lncRNA"; transcript_name "Meg3-207"; exon_number 2; exon_id "ENSMUSE00000751752.2"; level 2; transcript_support_level "1"; mgi_id "MGI:1202886"; tag "TAGENE"; havana_gene "OTTMUSG00000023027.1"; havana_transcript "OTTMUST00000055471.1";
chr12	HAVANA	exon	109509583	109509732	0	+	.	gene_id "ENSMUSG00000021268.20"; transcript_id "ENSMUST00000246047.1"; gene_type "lncRNA"; gene_name "Meg3"; transcript_type "lncRNA"; transcript_name "Meg3-222"; exon_number 2; exon_id "ENSMUSE00000751752.2"; level 2; mgi_id "MGI:1202886"; tag "TAGENE"; havana_gene "OTTMUSG00000023027.1";
chr12	HAVANA	exon	109509583	109509732	0	+	.	gene_id "ENSMUSG00000021268.20"; transcript_id "ENSMUST00000246056.1"; gene_type "lncRNA"; gene_name "Meg3"; transcript_type "lncRNA"; transcript_name "Meg3-223"; exon_number 2; exon_id "ENSMUSE00000751752.2"; level 2; mgi_id "MGI:1202886"; tag "TAGENE"; havana_gene "OTTMUSG00000023027.1";
chr12	HAVANA	exon	109509583	109509732	0	+	.	gene_id "ENSMUSG00000021268.20"; transcript_id "ENSMUST00000246113.1"; gene_type "lncRNA"; gene_name "Meg3"; transcript_type "lncRNA"; transcript_name "Meg3-226"; exon_number 2; exon_id "ENSMUSE00000751752.2"; level 2; mgi_id "MGI:1202886"; tag "TAGENE"; havana_gene "OTTMUSG00000023027.1";
chr12	HAVANA	exon	109509583	109509732	0	+	.	gene_id "ENSMUSG00000021268.20"; transcript_id "ENSMUST00000247179.1"; gene_type "lncRNA"; gene_name "Meg3"; transcript_type "lncRNA"; transcript_name "Meg3-257"; exon_number 2; exon_id "ENSMUSE00000751752.2"; level 2; mgi_id "MGI:1202886"; tag "basic"; tag "TAGENE"; havana_gene "OTTMUSG00000023027.1";
chr12	HAVANA	exon	109509583	109509732	0	+	.	gene_id "ENSMUSG00000021268.20"; transcript_id "ENSMUST00000245972.1"; gene_type "lncRNA"; gene_name "Meg3"; transcript_type "lncRNA"; transcript_name "Meg3-219"; exon_number 2; exon_id "ENSMUSE00000751752.2"; level 2; mgi_id "MGI:1202886"; tag "TAGENE"; havana_gene "OTTMUSG00000023027.1";
chr12	HAVANA	exon	109509583	109509732	0	+	.	gene_id "ENSMUSG00000021268.20"; transcript_id "ENSMUST00000246204.1"; gene_type "lncRNA"; gene_name "Meg3"; transcript_type "lncRNA"; transcript_name "Meg3-229"; exon_number 2; exon_id "ENSMUSE00000751752.2"; level 2; mgi_id "MGI:1202886"; tag "TAGENE"; havana_gene "OTTMUSG00000023027.1";
chr12	HAVANA	exon	109509583	109509732	0	+	.	gene_id "ENSMUSG00000021268.20"; transcript_id "ENSMUST00000247113.1"; gene_type "lncRNA"; gene_name "Meg3"; transcript_type "lncRNA"; transcript_name "Meg3-256"; exon_number 2; exon_id "ENSMUSE00000751752.2"; level 2; mgi_id "MGI:1202886"; tag "TAGENE"; havana_gene "OTTMUSG00000023027.1";
chr12	HAVANA	exon	109509583	109509732	0	+	.	gene_id "ENSMUSG00000021268.20"; transcript_id "ENSMUST00000246883.1"; gene_type "lncRNA"; gene_name "Meg3"; transcript_type "lncRNA"; transcript_name "Meg3-248"; exon_number 2; exon_id "ENSMUSE00000751752.2"; level 2; mgi_id "MGI:1202886"; tag "TAGENE"; havana_gene "OTTMUSG00000023027.1";
chr12	HAVANA	exon	109509583	109509732	0	+	.	gene_id "ENSMUSG00000021268.20"; transcript_id "ENSMUST00000246940.1"; gene_type "lncRNA"; gene_name "Meg3"; transcript_type "lncRNA"; transcript_name "Meg3-250"; exon_number 2; exon_id "ENSMUSE00000751752.2"; level 2; mgi_id "MGI:1202886"; tag "TAGENE"; havana_gene "OTTMUSG00000023027.1";
chr12	HAVANA	exon	109509583	109509732	0	+	.	gene_id "ENSMUSG00000021268.20"; transcript_id "ENSMUST00000247243.1"; gene_type "lncRNA"; gene_name "Meg3"; transcript_type "lncRNA"; transcript_name "Meg3-259"; exon_number 2; exon_id "ENSMUSE00000751752.2"; level 2; mgi_id "MGI:1202886"; tag "TAGENE"; havana_gene "OTTMUSG00000023027.1";
chr12	HAVANA	exon	109509583	109509732	0	+	.	gene_id "ENSMUSG00000021268.20"; transcript_id "ENSMUST00000245980.1"; gene_type "lncRNA"; gene_name "Meg3"; transcript_type "lncRNA"; transcript_name "Meg3-220"; exon_number 2; exon_id "ENSMUSE00000751752.2"; level 2; mgi_id "MGI:1202886"; tag "TAGENE"; havana_gene "OTTMUSG00000023027.1";
chr12	HAVANA	exon	109509583	109509732	0	+	.	gene_id "ENSMUSG00000021268.20"; transcript_id "ENSMUST00000246553.1"; gene_type "lncRNA"; gene_name "Meg3"; transcript_type "lncRNA"; transcript_name "Meg3-240"; exon_number 2; exon_id "ENSMUSE00000751752.2"; level 2; mgi_id "MGI:1202886"; tag "TAGENE"; havana_gene "OTTMUSG00000023027.1";
chr12	HAVANA	exon	109509583	109509732	0	+	.	gene_id "ENSMUSG00000021268.20"; transcript_id "ENSMUST00000246826.1"; gene_type "lncRNA"; gene_name "Meg3"; transcript_type "lncRNA"; transcript_name "Meg3-245"; exon_number 2; exon_id "ENSMUSE00000751752.2"; level 2; mgi_id "MGI:1202886"; tag "TAGENE"; havana_gene "OTTMUSG00000023027.1";
chr12	HAVANA	exon	109509583	109509732	0	+	.	gene_id "ENSMUSG00000021268.20"; transcript_id "ENSMUST00000246852.1"; gene_type "lncRNA"; gene_name "Meg3"; transcript_type "lncRNA"; transcript_name "Meg3-246"; exon_number 2; exon_id "ENSMUSE00000751752.2"; level 2; mgi_id "MGI:1202886"; tag "TAGENE"; havana_gene "OTTMUSG00000023027.1";
chr12	HAVANA	exon	109509583	109509732	0	+	.	gene_id "ENSMUSG00000021268.20"; transcript_id "ENSMUST00000247082.1"; gene_type "lncRNA"; gene_name "Meg3"; transcript_type "lncRNA"; transcript_name "Meg3-254"; exon_number 2; exon_id "ENSMUSE00000751752.2"; level 2; mgi_id "MGI:1202886"; tag "TAGENE"; havana_gene "OTTMUSG00000023027.1";
chr12	HAVANA	exon	109509583	109509732	0	+	.	gene_id "ENSMUSG00000021268.20"; transcript_id "ENSMUST00000247194.1"; gene_type "lncRNA"; gene_name "Meg3"; transcript_type "lncRNA"; transcript_name "Meg3-258"; exon_number 2; exon_id "ENSMUSE00000751752.2"; level 2; mgi_id "MGI:1202886"; tag "TAGENE"; havana_gene "OTTMUSG00000023027.1";
chr12	HAVANA	exon	109509583	109509732	0	+	.	gene_id "ENSMUSG00000021268.20"; transcript_id "ENSMUST00000289079.1"; gene_type "lncRNA"; gene_name "Meg3"; transcript_type "lncRNA"; transcript_name "Meg3-273"; exon_number 2; exon_id "ENSMUSE00000751752.2"; level 2; mgi_id "MGI:1202886"; tag "TAGENE"; havana_gene "OTTMUSG00000023027.1";
chr12	HAVANA	exon	109509583	109509732	0	+	.	gene_id "ENSMUSG00000021268.20"; transcript_id "ENSMUST00000289082.1"; gene_type "lncRNA"; gene_name "Meg3"; transcript_type "lncRNA"; transcript_name "Meg3-276"; exon_number 2; exon_id "ENSMUSE00000751752.2"; level 2; mgi_id "MGI:1202886"; tag "TAGENE"; havana_gene "OTTMUSG00000023027.1";
chr12	HAVANA	exon	109509583	109509732	0	+	.	gene_id "ENSMUSG00000021268.20"; transcript_id "ENSMUST00000289087.1"; gene_type "lncRNA"; gene_name "Meg3"; transcript_type "lncRNA"; transcript_name "Meg3-281"; exon_number 2; exon_id "ENSMUSE00000751752.2"; level 2; mgi_id "MGI:1202886"; tag "TAGENE"; havana_gene "OTTMUSG00000023027.1";
chr12	HAVANA	exon	109509583	109509732	0	+	.	gene_id "ENSMUSG00000021268.20"; transcript_id "ENSMUST00000289088.1"; gene_type "lncRNA"; gene_name "Meg3"; transcript_type "lncRNA"; transcript_name "Meg3-282"; exon_number 2; exon_id "ENSMUSE00000751752.2"; level 2; mgi_id "MGI:1202886"; tag "TAGENE"; havana_gene "OTTMUSG00000023027.1";
chr12	HAVANA	exon	109509583	109509732	0	+	.	gene_id "ENSMUSG00000021268.20"; transcript_id "ENSMUST00000246081.1"; gene_type "lncRNA"; gene_name "Meg3"; transcript_type "lncRNA"; transcript_name "Meg3-224"; exon_number 2; exon_id "ENSMUSE00000751752.2"; level 2; mgi_id "MGI:1202886"; tag "TAGENE"; havana_gene "OTTMUSG00000023027.1";
chr12	HAVANA	exon	109509583	109509732	0	+	.	gene_id "ENSMUSG00000021268.20"; transcript_id "ENSMUST00000246141.1"; gene_type "lncRNA"; gene_name "Meg3"; transcript_type "lncRNA"; transcript_name "Meg3-227"; exon_number 2; exon_id "ENSMUSE00000751752.2"; level 2; mgi_id "MGI:1202886"; tag "TAGENE"; havana_gene "OTTMUSG00000023027.1";
chr12	HAVANA	exon	109509583	109509732	0	+	.	gene_id "ENSMUSG00000021268.20"; transcript_id "ENSMUST00000289075.1"; gene_type "lncRNA"; gene_name "Meg3"; transcript_type "lncRNA"; transcript_name "Meg3-269"; exon_number 2; exon_id "ENSMUSE00000751752.2"; level 2; mgi_id "MGI:1202886"; tag "TAGENE"; havana_gene "OTTMUSG00000023027.1";
chr12	HAVANA	exon	109509583	109509732	0	+	.	gene_id "ENSMUSG00000021268.20"; transcript_id "ENSMUST00000289076.1"; gene_type "lncRNA"; gene_name "Meg3"; transcript_type "lncRNA"; transcript_name "Meg3-270"; exon_number 2; exon_id "ENSMUSE00000751752.2"; level 2; mgi_id "MGI:1202886"; tag "TAGENE"; havana_gene "OTTMUSG00000023027.1";
chr12	HAVANA	exon	109509583	109509732	0	+	.	gene_id "ENSMUSG00000021268.20"; transcript_id "ENSMUST00000289090.1"; gene_type "lncRNA"; gene_name "Meg3"; transcript_type "lncRNA"; transcript_name "Meg3-284"; exon_number 2; exon_id "ENSMUSE00000751752.2"; level 2; mgi_id "MGI:1202886"; tag "TAGENE"; havana_gene "OTTMUSG00000023027.1";
chr12	HAVANA	exon	109509910	109510061	0	+	.	gene_id "ENSMUSG00000021268.20"; transcript_id "ENSMUST00000247084.1"; gene_type "lncRNA"; gene_name "Meg3"; transcript_type "lncRNA"; transcript_name "Meg3-255"; exon_number 3; exon_id "ENSMUSE00001489903.1"; level 2; mgi_id "MGI:1202886"; tag "basic"; tag "TAGENE"; havana_gene "OTTMUSG00000023027.1";
chr12	HAVANA	exon	109509910	109510190	0	+	.	gene_id "ENSMUSG00000021268.20"; transcript_id "ENSMUST00000128178.2"; gene_type "lncRNA"; gene_name "Meg3"; transcript_type "lncRNA"; transcript_name "Meg3-203"; exon_number 3; exon_id "ENSMUSE00000813689.2"; level 2; transcript_support_level "3"; mgi_id "MGI:1202886"; havana_gene "OTTMUSG00000023027.1"; havana_transcript "OTTMUST00000055475.1";
chr12	HAVANA	exon	109509910	109510434	0	+	.	gene_id "ENSMUSG00000021268.20"; transcript_id "ENSMUST00000289090.1"; gene_type "lncRNA"; gene_name "Meg3"; transcript_type "lncRNA"; transcript_name "Meg3-284"; exon_number 3; exon_id "ENSMUSE00001572479.1"; level 2; mgi_id "MGI:1202886"; tag "TAGENE"; havana_gene "OTTMUSG00000023027.1";
chr12	HAVANA	exon	109509910	109510625	0	+	.	gene_id "ENSMUSG00000021268.20"; transcript_id "ENSMUST00000245731.2"; gene_type "lncRNA"; gene_name "Meg3"; transcript_type "lncRNA"; transcript_name "Meg3-216"; exon_number 3; exon_id "ENSMUSE00000798798.2"; level 2; mgi_id "MGI:1202886"; tag "TAGENE"; havana_gene "OTTMUSG00000023027.1";
chr12	HAVANA	exon	109509910	109510625	0	+	.	gene_id "ENSMUSG00000021268.20"; transcript_id "ENSMUST00000246963.1"; gene_type "lncRNA"; gene_name "Meg3"; transcript_type "lncRNA"; transcript_name "Meg3-251"; exon_number 3; exon_id "ENSMUSE00000798798.2"; level 2; mgi_id "MGI:1202886"; tag "TAGENE"; havana_gene "OTTMUSG00000023027.1";
chr12	HAVANA	exon	109509910	109510625	0	+	.	gene_id "ENSMUSG00000021268.20"; transcript_id "ENSMUST00000246567.1"; gene_type "lncRNA"; gene_name "Meg3"; transcript_type "lncRNA"; transcript_name "Meg3-241"; exon_number 3; exon_id "ENSMUSE00000798798.2"; level 2; mgi_id "MGI:1202886"; tag "TAGENE"; havana_gene "OTTMUSG00000023027.1";
chr12	HAVANA	exon	109509910	109510625	0	+	.	gene_id "ENSMUSG00000021268.20"; transcript_id "ENSMUST00000245678.1"; gene_type "lncRNA"; gene_name "Meg3"; transcript_type "lncRNA"; transcript_name "Meg3-215"; exon_number 3; exon_id "ENSMUSE00000798798.2"; level 2; mgi_id "MGI:1202886"; tag "TAGENE"; havana_gene "OTTMUSG00000023027.1";
chr12	HAVANA	exon	109509910	109510625	0	+	.	gene_id "ENSMUSG00000021268.20"; transcript_id "ENSMUST00000243087.1"; gene_type "lncRNA"; gene_name "Meg3"; transcript_type "lncRNA"; transcript_name "Meg3-212"; exon_number 3; exon_id "ENSMUSE00000798798.2"; level 2; mgi_id "MGI:1202886"; tag "TAGENE"; havana_gene "OTTMUSG00000023027.1";
chr12	HAVANA	exon	109509910	109510625	0	+	.	gene_id "ENSMUSG00000021268.20"; transcript_id "ENSMUST00000246427.2"; gene_type "lncRNA"; gene_name "Meg3"; transcript_type "lncRNA"; transcript_name "Meg3-234"; exon_number 3; exon_id "ENSMUSE00000798798.2"; level 2; mgi_id "MGI:1202886"; tag "TAGENE"; havana_gene "OTTMUSG00000023027.1";
chr12	HAVANA	exon	109509910	109510625	0	+	.	gene_id "ENSMUSG00000021268.20"; transcript_id "ENSMUST00000247335.2"; gene_type "lncRNA"; gene_name "Meg3"; transcript_type "lncRNA"; transcript_name "Meg3-262"; exon_number 3; exon_id "ENSMUSE00000798798.2"; level 2; mgi_id "MGI:1202886"; tag "TAGENE"; havana_gene "OTTMUSG00000023027.1";
chr12	HAVANA	exon	109509910	109510625	0	+	.	gene_id "ENSMUSG00000021268.20"; transcript_id "ENSMUST00000246513.2"; gene_type "lncRNA"; gene_name "Meg3"; transcript_type "lncRNA"; transcript_name "Meg3-238"; exon_number 3; exon_id "ENSMUSE00000798798.2"; level 2; mgi_id "MGI:1202886"; tag "Ensembl_canonical"; tag "GENCODE_Primary"; tag "TAGENE"; havana_gene "OTTMUSG00000023027.1";
chr12	HAVANA	exon	109509910	109510625	0	+	.	gene_id "ENSMUSG00000021268.20"; transcript_id "ENSMUST00000246647.1"; gene_type "lncRNA"; gene_name "Meg3"; transcript_type "lncRNA"; transcript_name "Meg3-242"; exon_number 3; exon_id "ENSMUSE00000798798.2"; level 2; mgi_id "MGI:1202886"; tag "TAGENE"; havana_gene "OTTMUSG00000023027.1";
chr12	HAVANA	exon	109509910	109510625	0	+	.	gene_id "ENSMUSG00000021268.20"; transcript_id "ENSMUST00000246444.1"; gene_type "lncRNA"; gene_name "Meg3"; transcript_type "lncRNA"; transcript_name "Meg3-235"; exon_number 3; exon_id "ENSMUSE00000798798.2"; level 2; mgi_id "MGI:1202886"; tag "basic"; tag "TAGENE"; havana_gene "OTTMUSG00000023027.1";
chr12	HAVANA	exon	109509910	109510625	0	+	.	gene_id "ENSMUSG00000021268.20"; transcript_id "ENSMUST00000246369.1"; gene_type "lncRNA"; gene_name "Meg3"; transcript_type "lncRNA"; transcript_name "Meg3-232"; exon_number 3; exon_id "ENSMUSE00000798798.2"; level 2; mgi_id "MGI:1202886"; tag "TAGENE"; havana_gene "OTTMUSG00000023027.1";
chr12	HAVANA	exon	109509910	109510625	0	+	.	gene_id "ENSMUSG00000021268.20"; transcript_id "ENSMUST00000243937.1"; gene_type "lncRNA"; gene_name "Meg3"; transcript_type "lncRNA"; transcript_name "Meg3-213"; exon_number 3; exon_id "ENSMUSE00000798798.2"; level 2; mgi_id "MGI:1202886"; tag "TAGENE"; havana_gene "OTTMUSG00000023027.1";
chr12	HAVANA	exon	109509910	109510625	0	+	.	gene_id "ENSMUSG00000021268.20"; transcript_id "ENSMUST00000245180.2"; gene_type "lncRNA"; gene_name "Meg3"; transcript_type "lncRNA"; transcript_name "Meg3-214"; exon_number 3; exon_id "ENSMUSE00000798798.2"; level 2; mgi_id "MGI:1202886"; tag "TAGENE"; havana_gene "OTTMUSG00000023027.1";
chr12	HAVANA	exon	109509910	109510625	0	+	.	gene_id "ENSMUSG00000021268.20"; transcript_id "ENSMUST00000246289.1"; gene_type "lncRNA"; gene_name "Meg3"; transcript_type "lncRNA"; transcript_name "Meg3-231"; exon_number 3; exon_id "ENSMUSE00000798798.2"; level 2; mgi_id "MGI:1202886"; tag "TAGENE"; havana_gene "OTTMUSG00000023027.1";
chr12	HAVANA	exon	109509910	109510625	0	+	.	gene_id "ENSMUSG00000021268.20"; transcript_id "ENSMUST00000126289.10"; gene_type "lncRNA"; gene_name "Meg3"; transcript_type "lncRNA"; transcript_name "Meg3-202"; exon_number 3; exon_id "ENSMUSE00000798798.2"; level 2; transcript_support_level "5"; mgi_id "MGI:1202886"; tag "TAGENE"; havana_gene "OTTMUSG00000023027.1"; havana_transcript "OTTMUST00000055476.1";
chr12	HAVANA	exon	109509910	109510625	0	+	.	gene_id "ENSMUSG00000021268.20"; transcript_id "ENSMUST00000124106.9"; gene_type "lncRNA"; gene_name "Meg3"; transcript_type "lncRNA"; transcript_name "Meg3-201"; exon_number 3; exon_id "ENSMUSE00000798798.2"; level 2; transcript_support_level "1"; mgi_id "MGI:1202886"; tag "basic"; tag "TAGENE"; havana_gene "OTTMUSG00000023027.1"; havana_transcript "OTTMUST00000055470.1";
chr12	HAVANA	exon	109509910	109510625	0	+	.	gene_id "ENSMUSG00000021268.20"; transcript_id "ENSMUST00000143836.10"; gene_type "lncRNA"; gene_name "Meg3"; transcript_type "lncRNA"; transcript_name "Meg3-207"; exon_number 3; exon_id "ENSMUSE00000798798.2"; level 2; transcript_support_level "1"; mgi_id "MGI:1202886"; tag "TAGENE"; havana_gene "OTTMUSG00000023027.1"; havana_transcript "OTTMUST00000055471.1";
chr12	HAVANA	exon	109509910	109510625	0	+	.	gene_id "ENSMUSG00000021268.20"; transcript_id "ENSMUST00000246209.1"; gene_type "lncRNA"; gene_name "Meg3"; transcript_type "lncRNA"; transcript_name "Meg3-230"; exon_number 3; exon_id "ENSMUSE00000798798.2"; level 2; mgi_id "MGI:1202886"; tag "TAGENE"; havana_gene "OTTMUSG00000023027.1";
chr12	HAVANA	exon	109509910	109510625	0	+	.	gene_id "ENSMUSG00000021268.20"; transcript_id "ENSMUST00000246499.1"; gene_type "lncRNA"; gene_name "Meg3"; transcript_type "lncRNA"; transcript_name "Meg3-237"; exon_number 3; exon_id "ENSMUSE00000798798.2"; level 2; mgi_id "MGI:1202886"; tag "TAGENE"; havana_gene "OTTMUSG00000023027.1";
chr12	HAVANA	exon	109509910	109510625	0	+	.	gene_id "ENSMUSG00000021268.20"; transcript_id "ENSMUST00000289071.1"; gene_type "lncRNA"; gene_name "Meg3"; transcript_type "lncRNA"; transcript_name "Meg3-265"; exon_number 3; exon_id "ENSMUSE00000798798.2"; level 2; mgi_id "MGI:1202886"; tag "TAGENE"; havana_gene "OTTMUSG00000023027.1";
chr12	HAVANA	exon	109509910	109510625	0	+	.	gene_id "ENSMUSG00000021268.20"; transcript_id "ENSMUST00000246154.1"; gene_type "lncRNA"; gene_name "Meg3"; transcript_type "lncRNA"; transcript_name "Meg3-228"; exon_number 3; exon_id "ENSMUSE00000798798.2"; level 2; mgi_id "MGI:1202886"; tag "TAGENE"; havana_gene "OTTMUSG00000023027.1";
chr12	HAVANA	exon	109509910	109510625	0	+	.	gene_id "ENSMUSG00000021268.20"; transcript_id "ENSMUST00000246056.1"; gene_type "lncRNA"; gene_name "Meg3"; transcript_type "lncRNA"; transcript_name "Meg3-223"; exon_number 3; exon_id "ENSMUSE00000798798.2"; level 2; mgi_id "MGI:1202886"; tag "TAGENE"; havana_gene "OTTMUSG00000023027.1";
chr12	HAVANA	exon	109509910	109510625	0	+	.	gene_id "ENSMUSG00000021268.20"; transcript_id "ENSMUST00000246113.1"; gene_type "lncRNA"; gene_name "Meg3"; transcript_type "lncRNA"; transcript_name "Meg3-226"; exon_number 3; exon_id "ENSMUSE00000798798.2"; level 2; mgi_id "MGI:1202886"; tag "TAGENE"; havana_gene "OTTMUSG00000023027.1";
chr12	HAVANA	exon	109509910	109510625	0	+	.	gene_id "ENSMUSG00000021268.20"; transcript_id "ENSMUST00000246906.1"; gene_type "lncRNA"; gene_name "Meg3"; transcript_type "lncRNA"; transcript_name "Meg3-249"; exon_number 3; exon_id "ENSMUSE00000798798.2"; level 2; mgi_id "MGI:1202886"; tag "TAGENE"; havana_gene "OTTMUSG00000023027.1";
chr12	HAVANA	exon	109509910	109510625	0	+	.	gene_id "ENSMUSG00000021268.20"; transcript_id "ENSMUST00000247179.1"; gene_type "lncRNA"; gene_name "Meg3"; transcript_type "lncRNA"; transcript_name "Meg3-257"; exon_number 3; exon_id "ENSMUSE00000798798.2"; level 2; mgi_id "MGI:1202886"; tag "basic"; tag "TAGENE"; havana_gene "OTTMUSG00000023027.1";
chr12	HAVANA	exon	109509910	109510625	0	+	.	gene_id "ENSMUSG00000021268.20"; transcript_id "ENSMUST00000245972.1"; gene_type "lncRNA"; gene_name "Meg3"; transcript_type "lncRNA"; transcript_name "Meg3-219"; exon_number 3; exon_id "ENSMUSE00000798798.2"; level 2; mgi_id "MGI:1202886"; tag "TAGENE"; havana_gene "OTTMUSG00000023027.1";
chr12	HAVANA	exon	109509910	109510625	0	+	.	gene_id "ENSMUSG00000021268.20"; transcript_id "ENSMUST00000246204.1"; gene_type "lncRNA"; gene_name "Meg3"; transcript_type "lncRNA"; transcript_name "Meg3-229"; exon_number 3; exon_id "ENSMUSE00000798798.2"; level 2; mgi_id "MGI:1202886"; tag "TAGENE"; havana_gene "OTTMUSG00000023027.1";
chr12	HAVANA	exon	109509910	109510625	0	+	.	gene_id "ENSMUSG00000021268.20"; transcript_id "ENSMUST00000246414.1"; gene_type "lncRNA"; gene_name "Meg3"; transcript_type "lncRNA"; transcript_name "Meg3-233"; exon_number 3; exon_id "ENSMUSE00000798798.2"; level 2; mgi_id "MGI:1202886"; tag "TAGENE"; havana_gene "OTTMUSG00000023027.1";
chr12	HAVANA	exon	109509910	109510625	0	+	.	gene_id "ENSMUSG00000021268.20"; transcript_id "ENSMUST00000246523.1"; gene_type "lncRNA"; gene_name "Meg3"; transcript_type "lncRNA"; transcript_name "Meg3-239"; exon_number 3; exon_id "ENSMUSE00000798798.2"; level 2; mgi_id "MGI:1202886"; tag "TAGENE"; havana_gene "OTTMUSG00000023027.1";
chr12	HAVANA	exon	109509910	109510625	0	+	.	gene_id "ENSMUSG00000021268.20"; transcript_id "ENSMUST00000247113.1"; gene_type "lncRNA"; gene_name "Meg3"; transcript_type "lncRNA"; transcript_name "Meg3-256"; exon_number 3; exon_id "ENSMUSE00000798798.2"; level 2; mgi_id "MGI:1202886"; tag "TAGENE"; havana_gene "OTTMUSG00000023027.1";
chr12	HAVANA	exon	109509910	109510625	0	+	.	gene_id "ENSMUSG00000021268.20"; transcript_id "ENSMUST00000246994.1"; gene_type "lncRNA"; gene_name "Meg3"; transcript_type "lncRNA"; transcript_name "Meg3-252"; exon_number 3; exon_id "ENSMUSE00000798798.2"; level 2; mgi_id "MGI:1202886"; tag "TAGENE"; havana_gene "OTTMUSG00000023027.1";
chr12	HAVANA	exon	109509910	109510625	0	+	.	gene_id "ENSMUSG00000021268.20"; transcript_id "ENSMUST00000245940.1"; gene_type "lncRNA"; gene_name "Meg3"; transcript_type "lncRNA"; transcript_name "Meg3-218"; exon_number 3; exon_id "ENSMUSE00000798798.2"; level 2; mgi_id "MGI:1202886"; tag "TAGENE"; havana_gene "OTTMUSG00000023027.1";
chr12	HAVANA	exon	109509910	109510625	0	+	.	gene_id "ENSMUSG00000021268.20"; transcript_id "ENSMUST00000247257.1"; gene_type "lncRNA"; gene_name "Meg3"; transcript_type "lncRNA"; transcript_name "Meg3-260"; exon_number 3; exon_id "ENSMUSE00000798798.2"; level 2; mgi_id "MGI:1202886"; tag "TAGENE"; havana_gene "OTTMUSG00000023027.1";
chr12	HAVANA	exon	109509910	109510625	0	+	.	gene_id "ENSMUSG00000021268.20"; transcript_id "ENSMUST00000246883.1"; gene_type "lncRNA"; gene_name "Meg3"; transcript_type "lncRNA"; transcript_name "Meg3-248"; exon_number 3; exon_id "ENSMUSE00000798798.2"; level 2; mgi_id "MGI:1202886"; tag "TAGENE"; havana_gene "OTTMUSG00000023027.1";
chr12	HAVANA	exon	109509910	109510625	0	+	.	gene_id "ENSMUSG00000021268.20"; transcript_id "ENSMUST00000246940.1"; gene_type "lncRNA"; gene_name "Meg3"; transcript_type "lncRNA"; transcript_name "Meg3-250"; exon_number 3; exon_id "ENSMUSE00000798798.2"; level 2; mgi_id "MGI:1202886"; tag "TAGENE"; havana_gene "OTTMUSG00000023027.1";
chr12	HAVANA	exon	109509910	109510625	0	+	.	gene_id "ENSMUSG00000021268.20"; transcript_id "ENSMUST00000247243.1"; gene_type "lncRNA"; gene_name "Meg3"; transcript_type "lncRNA"; transcript_name "Meg3-259"; exon_number 3; exon_id "ENSMUSE00000798798.2"; level 2; mgi_id "MGI:1202886"; tag "TAGENE"; havana_gene "OTTMUSG00000023027.1";
chr12	HAVANA	exon	109509910	109510625	0	+	.	gene_id "ENSMUSG00000021268.20"; transcript_id "ENSMUST00000245980.1"; gene_type "lncRNA"; gene_name "Meg3"; transcript_type "lncRNA"; transcript_name "Meg3-220"; exon_number 3; exon_id "ENSMUSE00000798798.2"; level 2; mgi_id "MGI:1202886"; tag "TAGENE"; havana_gene "OTTMUSG00000023027.1";
chr12	HAVANA	exon	109509910	109510625	0	+	.	gene_id "ENSMUSG00000021268.20"; transcript_id "ENSMUST00000245986.1"; gene_type "lncRNA"; gene_name "Meg3"; transcript_type "lncRNA"; transcript_name "Meg3-221"; exon_number 3; exon_id "ENSMUSE00000798798.2"; level 2; mgi_id "MGI:1202886"; tag "TAGENE"; havana_gene "OTTMUSG00000023027.1";
chr12	HAVANA	exon	109509910	109510625	0	+	.	gene_id "ENSMUSG00000021268.20"; transcript_id "ENSMUST00000246084.1"; gene_type "lncRNA"; gene_name "Meg3"; transcript_type "lncRNA"; transcript_name "Meg3-225"; exon_number 3; exon_id "ENSMUSE00000798798.2"; level 2; mgi_id "MGI:1202886"; tag "TAGENE"; havana_gene "OTTMUSG00000023027.1";
chr12	HAVANA	exon	109509910	109510625	0	+	.	gene_id "ENSMUSG00000021268.20"; transcript_id "ENSMUST00000246553.1"; gene_type "lncRNA"; gene_name "Meg3"; transcript_type "lncRNA"; transcript_name "Meg3-240"; exon_number 3; exon_id "ENSMUSE00000798798.2"; level 2; mgi_id "MGI:1202886"; tag "TAGENE"; havana_gene "OTTMUSG00000023027.1";
chr12	HAVANA	exon	109509910	109510625	0	+	.	gene_id "ENSMUSG00000021268.20"; transcript_id "ENSMUST00000246776.1"; gene_type "lncRNA"; gene_name "Meg3"; transcript_type "lncRNA"; transcript_name "Meg3-244"; exon_number 3; exon_id "ENSMUSE00000798798.2"; level 2; mgi_id "MGI:1202886"; tag "TAGENE"; havana_gene "OTTMUSG00000023027.1";
chr12	HAVANA	exon	109509910	109510625	0	+	.	gene_id "ENSMUSG00000021268.20"; transcript_id "ENSMUST00000246826.1"; gene_type "lncRNA"; gene_name "Meg3"; transcript_type "lncRNA"; transcript_name "Meg3-245"; exon_number 3; exon_id "ENSMUSE00000798798.2"; level 2; mgi_id "MGI:1202886"; tag "TAGENE"; havana_gene "OTTMUSG00000023027.1";
chr12	HAVANA	exon	109509910	109510625	0	+	.	gene_id "ENSMUSG00000021268.20"; transcript_id "ENSMUST00000246852.1"; gene_type "lncRNA"; gene_name "Meg3"; transcript_type "lncRNA"; transcript_name "Meg3-246"; exon_number 3; exon_id "ENSMUSE00000798798.2"; level 2; mgi_id "MGI:1202886"; tag "TAGENE"; havana_gene "OTTMUSG00000023027.1";
chr12	HAVANA	exon	109509910	109510625	0	+	.	gene_id "ENSMUSG00000021268.20"; transcript_id "ENSMUST00000247082.1"; gene_type "lncRNA"; gene_name "Meg3"; transcript_type "lncRNA"; transcript_name "Meg3-254"; exon_number 3; exon_id "ENSMUSE00000798798.2"; level 2; mgi_id "MGI:1202886"; tag "TAGENE"; havana_gene "OTTMUSG00000023027.1";
chr12	HAVANA	exon	109509910	109510625	0	+	.	gene_id "ENSMUSG00000021268.20"; transcript_id "ENSMUST00000247194.1"; gene_type "lncRNA"; gene_name "Meg3"; transcript_type "lncRNA"; transcript_name "Meg3-258"; exon_number 3; exon_id "ENSMUSE00000798798.2"; level 2; mgi_id "MGI:1202886"; tag "TAGENE"; havana_gene "OTTMUSG00000023027.1";
chr12	HAVANA	exon	109509910	109510625	0	+	.	gene_id "ENSMUSG00000021268.20"; transcript_id "ENSMUST00000247387.1"; gene_type "lncRNA"; gene_name "Meg3"; transcript_type "lncRNA"; transcript_name "Meg3-264"; exon_number 3; exon_id "ENSMUSE00000798798.2"; level 2; mgi_id "MGI:1202886"; tag "TAGENE"; havana_gene "OTTMUSG00000023027.1";
chr12	HAVANA	exon	109509910	109510625	0	+	.	gene_id "ENSMUSG00000021268.20"; transcript_id "ENSMUST00000289079.1"; gene_type "lncRNA"; gene_name "Meg3"; transcript_type "lncRNA"; transcript_name "Meg3-273"; exon_number 3; exon_id "ENSMUSE00000798798.2"; level 2; mgi_id "MGI:1202886"; tag "TAGENE"; havana_gene "OTTMUSG00000023027.1";
chr12	HAVANA	exon	109509910	109510625	0	+	.	gene_id "ENSMUSG00000021268.20"; transcript_id "ENSMUST00000289080.1"; gene_type "lncRNA"; gene_name "Meg3"; transcript_type "lncRNA"; transcript_name "Meg3-274"; exon_number 3; exon_id "ENSMUSE00000798798.2"; level 2; mgi_id "MGI:1202886"; tag "TAGENE"; havana_gene "OTTMUSG00000023027.1";
chr12	HAVANA	exon	109509910	109510625	0	+	.	gene_id "ENSMUSG00000021268.20"; transcript_id "ENSMUST00000289081.1"; gene_type "lncRNA"; gene_name "Meg3"; transcript_type "lncRNA"; transcript_name "Meg3-275"; exon_number 3; exon_id "ENSMUSE00000798798.2"; level 2; mgi_id "MGI:1202886"; tag "TAGENE"; havana_gene "OTTMUSG00000023027.1";
chr12	HAVANA	exon	109509910	109510625	0	+	.	gene_id "ENSMUSG00000021268.20"; transcript_id "ENSMUST00000289082.1"; gene_type "lncRNA"; gene_name "Meg3"; transcript_type "lncRNA"; transcript_name "Meg3-276"; exon_number 3; exon_id "ENSMUSE00000798798.2"; level 2; mgi_id "MGI:1202886"; tag "TAGENE"; havana_gene "OTTMUSG00000023027.1";
chr12	HAVANA	exon	109509910	109510625	0	+	.	gene_id "ENSMUSG00000021268.20"; transcript_id "ENSMUST00000289083.1"; gene_type "lncRNA"; gene_name "Meg3"; transcript_type "lncRNA"; transcript_name "Meg3-277"; exon_number 3; exon_id "ENSMUSE00000798798.2"; level 2; mgi_id "MGI:1202886"; tag "TAGENE"; havana_gene "OTTMUSG00000023027.1";
chr12	HAVANA	exon	109509910	109510625	0	+	.	gene_id "ENSMUSG00000021268.20"; transcript_id "ENSMUST00000289084.1"; gene_type "lncRNA"; gene_name "Meg3"; transcript_type "lncRNA"; transcript_name "Meg3-278"; exon_number 3; exon_id "ENSMUSE00000798798.2"; level 2; mgi_id "MGI:1202886"; tag "TAGENE"; havana_gene "OTTMUSG00000023027.1";
chr12	HAVANA	exon	109509910	109510625	0	+	.	gene_id "ENSMUSG00000021268.20"; transcript_id "ENSMUST00000289085.1"; gene_type "lncRNA"; gene_name "Meg3"; transcript_type "lncRNA"; transcript_name "Meg3-279"; exon_number 3; exon_id "ENSMUSE00000798798.2"; level 2; mgi_id "MGI:1202886"; tag "TAGENE"; havana_gene "OTTMUSG00000023027.1";
chr12	HAVANA	exon	109509910	109510625	0	+	.	gene_id "ENSMUSG00000021268.20"; transcript_id "ENSMUST00000289086.1"; gene_type "lncRNA"; gene_name "Meg3"; transcript_type "lncRNA"; transcript_name "Meg3-280"; exon_number 3; exon_id "ENSMUSE00000798798.2"; level 2; mgi_id "MGI:1202886"; tag "TAGENE"; havana_gene "OTTMUSG00000023027.1";
chr12	HAVANA	exon	109509910	109510625	0	+	.	gene_id "ENSMUSG00000021268.20"; transcript_id "ENSMUST00000289087.1"; gene_type "lncRNA"; gene_name "Meg3"; transcript_type "lncRNA"; transcript_name "Meg3-281"; exon_number 3; exon_id "ENSMUSE00000798798.2"; level 2; mgi_id "MGI:1202886"; tag "TAGENE"; havana_gene "OTTMUSG00000023027.1";
chr12	HAVANA	exon	109509910	109510625	0	+	.	gene_id "ENSMUSG00000021268.20"; transcript_id "ENSMUST00000289088.1"; gene_type "lncRNA"; gene_name "Meg3"; transcript_type "lncRNA"; transcript_name "Meg3-282"; exon_number 3; exon_id "ENSMUSE00000798798.2"; level 2; mgi_id "MGI:1202886"; tag "TAGENE"; havana_gene "OTTMUSG00000023027.1";
chr12	HAVANA	exon	109509910	109510625	0	+	.	gene_id "ENSMUSG00000021268.20"; transcript_id "ENSMUST00000246462.1"; gene_type "lncRNA"; gene_name "Meg3"; transcript_type "lncRNA"; transcript_name "Meg3-236"; exon_number 3; exon_id "ENSMUSE00000798798.2"; level 2; mgi_id "MGI:1202886"; tag "TAGENE"; havana_gene "OTTMUSG00000023027.1";
chr12	HAVANA	exon	109509910	109510625	0	+	.	gene_id "ENSMUSG00000021268.20"; transcript_id "ENSMUST00000246081.1"; gene_type "lncRNA"; gene_name "Meg3"; transcript_type "lncRNA"; transcript_name "Meg3-224"; exon_number 3; exon_id "ENSMUSE00000798798.2"; level 2; mgi_id "MGI:1202886"; tag "TAGENE"; havana_gene "OTTMUSG00000023027.1";
chr12	HAVANA	exon	109509910	109510625	0	+	.	gene_id "ENSMUSG00000021268.20"; transcript_id "ENSMUST00000289078.1"; gene_type "lncRNA"; gene_name "Meg3"; transcript_type "lncRNA"; transcript_name "Meg3-272"; exon_number 3; exon_id "ENSMUSE00000798798.2"; level 2; mgi_id "MGI:1202886"; tag "TAGENE"; havana_gene "OTTMUSG00000023027.1";
chr12	HAVANA	exon	109509910	109510625	0	+	.	gene_id "ENSMUSG00000021268.20"; transcript_id "ENSMUST00000143847.9"; gene_type "lncRNA"; gene_name "Meg3"; transcript_type "lncRNA"; transcript_name "Meg3-208"; exon_number 3; exon_id "ENSMUSE00000798798.2"; level 2; transcript_support_level "1"; mgi_id "MGI:1202886"; tag "TAGENE"; havana_gene "OTTMUSG00000023027.1"; havana_transcript "OTTMUST00000055474.1";
chr12	HAVANA	exon	109509910	109510625	0	+	.	gene_id "ENSMUSG00000021268.20"; transcript_id "ENSMUST00000245868.1"; gene_type "lncRNA"; gene_name "Meg3"; transcript_type "lncRNA"; transcript_name "Meg3-217"; exon_number 3; exon_id "ENSMUSE00000798798.2"; level 2; mgi_id "MGI:1202886"; tag "TAGENE"; havana_gene "OTTMUSG00000023027.1";
chr12	HAVANA	exon	109509910	109510625	0	+	.	gene_id "ENSMUSG00000021268.20"; transcript_id "ENSMUST00000246141.1"; gene_type "lncRNA"; gene_name "Meg3"; transcript_type "lncRNA"; transcript_name "Meg3-227"; exon_number 3; exon_id "ENSMUSE00000798798.2"; level 2; mgi_id "MGI:1202886"; tag "TAGENE"; havana_gene "OTTMUSG00000023027.1";
chr12	HAVANA	exon	109509910	109510625	0	+	.	gene_id "ENSMUSG00000021268.20"; transcript_id "ENSMUST00000246700.1"; gene_type "lncRNA"; gene_name "Meg3"; transcript_type "lncRNA"; transcript_name "Meg3-243"; exon_number 3; exon_id "ENSMUSE00000798798.2"; level 2; mgi_id "MGI:1202886"; tag "TAGENE"; havana_gene "OTTMUSG00000023027.1";
chr12	HAVANA	exon	109509910	109510625	0	+	.	gene_id "ENSMUSG00000021268.20"; transcript_id "ENSMUST00000246856.1"; gene_type "lncRNA"; gene_name "Meg3"; transcript_type "lncRNA"; transcript_name "Meg3-247"; exon_number 3; exon_id "ENSMUSE00000798798.2"; level 2; mgi_id "MGI:1202886"; tag "TAGENE"; havana_gene "OTTMUSG00000023027.1";
chr12	HAVANA	exon	109509910	109510625	0	+	.	gene_id "ENSMUSG00000021268.20"; transcript_id "ENSMUST00000247058.1"; gene_type "lncRNA"; gene_name "Meg3"; transcript_type "lncRNA"; transcript_name "Meg3-253"; exon_number 3; exon_id "ENSMUSE00000798798.2"; level 2; mgi_id "MGI:1202886"; tag "TAGENE"; havana_gene "OTTMUSG00000023027.1";
chr12	HAVANA	exon	109509910	109510625	0	+	.	gene_id "ENSMUSG00000021268.20"; transcript_id "ENSMUST00000247320.1"; gene_type "lncRNA"; gene_name "Meg3"; transcript_type "lncRNA"; transcript_name "Meg3-261"; exon_number 3; exon_id "ENSMUSE00000798798.2"; level 2; mgi_id "MGI:1202886"; tag "TAGENE"; havana_gene "OTTMUSG00000023027.1";
chr12	HAVANA	exon	109509910	109510625	0	+	.	gene_id "ENSMUSG00000021268.20"; transcript_id "ENSMUST00000289072.1"; gene_type "lncRNA"; gene_name "Meg3"; transcript_type "lncRNA"; transcript_name "Meg3-266"; exon_number 3; exon_id "ENSMUSE00000798798.2"; level 2; mgi_id "MGI:1202886"; tag "TAGENE"; havana_gene "OTTMUSG00000023027.1";
chr12	HAVANA	exon	109509910	109510625	0	+	.	gene_id "ENSMUSG00000021268.20"; transcript_id "ENSMUST00000289073.1"; gene_type "lncRNA"; gene_name "Meg3"; transcript_type "lncRNA"; transcript_name "Meg3-267"; exon_number 3; exon_id "ENSMUSE00000798798.2"; level 2; mgi_id "MGI:1202886"; tag "TAGENE"; havana_gene "OTTMUSG00000023027.1";
chr12	HAVANA	exon	109509910	109510625	0	+	.	gene_id "ENSMUSG00000021268.20"; transcript_id "ENSMUST00000289074.1"; gene_type "lncRNA"; gene_name "Meg3"; transcript_type "lncRNA"; transcript_name "Meg3-268"; exon_number 3; exon_id "ENSMUSE00000798798.2"; level 2; mgi_id "MGI:1202886"; tag "basic"; tag "TAGENE"; havana_gene "OTTMUSG00000023027.1";
chr12	HAVANA	exon	109509910	109510625	0	+	.	gene_id "ENSMUSG00000021268.20"; transcript_id "ENSMUST00000289075.1"; gene_type "lncRNA"; gene_name "Meg3"; transcript_type "lncRNA"; transcript_name "Meg3-269"; exon_number 3; exon_id "ENSMUSE00000798798.2"; level 2; mgi_id "MGI:1202886"; tag "TAGENE"; havana_gene "OTTMUSG00000023027.1";
chr12	HAVANA	exon	109509910	109510625	0	+	.	gene_id "ENSMUSG00000021268.20"; transcript_id "ENSMUST00000289076.1"; gene_type "lncRNA"; gene_name "Meg3"; transcript_type "lncRNA"; transcript_name "Meg3-270"; exon_number 3; exon_id "ENSMUSE00000798798.2"; level 2; mgi_id "MGI:1202886"; tag "TAGENE"; havana_gene "OTTMUSG00000023027.1";
chr12	HAVANA	exon	109509910	109510625	0	+	.	gene_id "ENSMUSG00000021268.20"; transcript_id "ENSMUST00000289077.1"; gene_type "lncRNA"; gene_name "Meg3"; transcript_type "lncRNA"; transcript_name "Meg3-271"; exon_number 3; exon_id "ENSMUSE00000798798.2"; level 2; mgi_id "MGI:1202886"; tag "TAGENE"; havana_gene "OTTMUSG00000023027.1";
chr12	HAVANA	exon	109509910	109510625	0	+	.	gene_id "ENSMUSG00000021268.20"; transcript_id "ENSMUST00000143272.8"; gene_type "lncRNA"; gene_name "Meg3"; transcript_type "lncRNA"; transcript_name "Meg3-206"; exon_number 2; exon_id "ENSMUSE00000798798.2"; level 2; transcript_support_level "2"; mgi_id "MGI:1202886"; havana_gene "OTTMUSG00000023027.1"; havana_transcript "OTTMUST00000055472.1";
chr12	HAVANA	exon	109509910	109511233	0	+	.	gene_id "ENSMUSG00000021268.20"; transcript_id "ENSMUST00000246047.1"; gene_type "lncRNA"; gene_name "Meg3"; transcript_type "lncRNA"; transcript_name "Meg3-222"; exon_number 3; exon_id "ENSMUSE00001487011.1"; level 2; mgi_id "MGI:1202886"; tag "TAGENE"; havana_gene "OTTMUSG00000023027.1";
chr12	HAVANA	exon	109509910	109511762	0	+	.	gene_id "ENSMUSG00000021268.20"; transcript_id "ENSMUST00000129245.10"; gene_type "lncRNA"; gene_name "Meg3"; transcript_type "lncRNA"; transcript_name "Meg3-205"; exon_number 3; exon_id "ENSMUSE00001572480.1"; level 2; transcript_support_level "1"; mgi_id "MGI:1202886"; tag "TAGENE"; havana_gene "OTTMUSG00000023027.1"; havana_transcript "OTTMUST00000055473.1";
chr12	ENSEMBL	gene	109510222	109510318	0	+	.	gene_id "ENSMUSG00002074892.1"; gene_type "misc_RNA"; gene_name "Gm55096"; level 3; mgi_id "MGI:6846666";
chr12	ENSEMBL	transcript	109510222	109510318	0	+	.	gene_id "ENSMUSG00002074892.1"; transcript_id "ENSMUST00020181699.1"; gene_type "misc_RNA"; gene_name "Gm55096"; transcript_type "misc_RNA"; transcript_name "Gm55096-201"; level 3; mgi_id "MGI:6846666"; tag "basic"; tag "Ensembl_canonical"; tag "GENCODE_Primary";
chr12	ENSEMBL	exon	109510222	109510318	0	+	.	gene_id "ENSMUSG00002074892.1"; transcript_id "ENSMUST00020181699.1"; gene_type "misc_RNA"; gene_name "Gm55096"; transcript_type "misc_RNA"; transcript_name "Gm55096-201"; exon_number 1; exon_id "ENSMUSE00011469159.1"; level 3; mgi_id "MGI:6846666"; tag "basic"; tag "Ensembl_canonical"; tag "GENCODE_Primary";
chr12	ENSEMBL	gene	109510424	109510503	0	+	.	gene_id "ENSMUSG00000084535.3"; gene_type "miRNA"; gene_name "Mir1906-1"; level 3; mgi_id "MGI:3811417";
chr12	ENSEMBL	transcript	109510424	109510503	0	+	.	gene_id "ENSMUSG00000084535.3"; transcript_id "ENSMUST00000122586.3"; gene_type "miRNA"; gene_name "Mir1906-1"; transcript_type "miRNA"; transcript_name "Mir1906-1-201"; level 3; transcript_support_level "NA"; mgi_id "MGI:3811417"; tag "basic"; tag "Ensembl_canonical"; tag "GENCODE_Primary";
chr12	ENSEMBL	exon	109510424	109510503	0	+	.	gene_id "ENSMUSG00000084535.3"; transcript_id "ENSMUST00000122586.3"; gene_type "miRNA"; gene_name "Mir1906-1"; transcript_type "miRNA"; transcript_name "Mir1906-1-201"; exon_number 1; exon_id "ENSMUSE00000722467.2"; level 3; transcript_support_level "NA"; mgi_id "MGI:3811417"; tag "basic"; tag "Ensembl_canonical"; tag "GENCODE_Primary";
chr12	HAVANA	exon	109510525	109510625	0	+	.	gene_id "ENSMUSG00000021268.20"; transcript_id "ENSMUST00000247084.1"; gene_type "lncRNA"; gene_name "Meg3"; transcript_type "lncRNA"; transcript_name "Meg3-255"; exon_number 4; exon_id "ENSMUSE00001489905.1"; level 2; mgi_id "MGI:1202886"; tag "basic"; tag "TAGENE"; havana_gene "OTTMUSG00000023027.1";
chr12	HAVANA	exon	109510831	109510924	0	+	.	gene_id "ENSMUSG00000021268.20"; transcript_id "ENSMUST00000246567.1"; gene_type "lncRNA"; gene_name "Meg3"; transcript_type "lncRNA"; transcript_name "Meg3-241"; exon_number 4; exon_id "ENSMUSE00000818299.2"; level 2; mgi_id "MGI:1202886"; tag "TAGENE"; havana_gene "OTTMUSG00000023027.1";
chr12	HAVANA	exon	109510831	109510924	0	+	.	gene_id "ENSMUSG00000021268.20"; transcript_id "ENSMUST00000246427.2"; gene_type "lncRNA"; gene_name "Meg3"; transcript_type "lncRNA"; transcript_name "Meg3-234"; exon_number 4; exon_id "ENSMUSE00000818299.2"; level 2; mgi_id "MGI:1202886"; tag "TAGENE"; havana_gene "OTTMUSG00000023027.1";
chr12	HAVANA	exon	109510831	109510924	0	+	.	gene_id "ENSMUSG00000021268.20"; transcript_id "ENSMUST00000246647.1"; gene_type "lncRNA"; gene_name "Meg3"; transcript_type "lncRNA"; transcript_name "Meg3-242"; exon_number 4; exon_id "ENSMUSE00000818299.2"; level 2; mgi_id "MGI:1202886"; tag "TAGENE"; havana_gene "OTTMUSG00000023027.1";
chr12	HAVANA	exon	109510831	109510924	0	+	.	gene_id "ENSMUSG00000021268.20"; transcript_id "ENSMUST00000245180.2"; gene_type "lncRNA"; gene_name "Meg3"; transcript_type "lncRNA"; transcript_name "Meg3-214"; exon_number 4; exon_id "ENSMUSE00000818299.2"; level 2; mgi_id "MGI:1202886"; tag "TAGENE"; havana_gene "OTTMUSG00000023027.1";
chr12	HAVANA	exon	109510831	109510924	0	+	.	gene_id "ENSMUSG00000021268.20"; transcript_id "ENSMUST00000124106.9"; gene_type "lncRNA"; gene_name "Meg3"; transcript_type "lncRNA"; transcript_name "Meg3-201"; exon_number 4; exon_id "ENSMUSE00000818299.2"; level 2; transcript_support_level "1"; mgi_id "MGI:1202886"; tag "basic"; tag "TAGENE"; havana_gene "OTTMUSG00000023027.1"; havana_transcript "OTTMUST00000055470.1";
chr12	HAVANA	exon	109510831	109510924	0	+	.	gene_id "ENSMUSG00000021268.20"; transcript_id "ENSMUST00000143836.10"; gene_type "lncRNA"; gene_name "Meg3"; transcript_type "lncRNA"; transcript_name "Meg3-207"; exon_number 4; exon_id "ENSMUSE00000818299.2"; level 2; transcript_support_level "1"; mgi_id "MGI:1202886"; tag "TAGENE"; havana_gene "OTTMUSG00000023027.1"; havana_transcript "OTTMUST00000055471.1";
chr12	HAVANA	exon	109510831	109510924	0	+	.	gene_id "ENSMUSG00000021268.20"; transcript_id "ENSMUST00000246499.1"; gene_type "lncRNA"; gene_name "Meg3"; transcript_type "lncRNA"; transcript_name "Meg3-237"; exon_number 4; exon_id "ENSMUSE00000818299.2"; level 2; mgi_id "MGI:1202886"; tag "TAGENE"; havana_gene "OTTMUSG00000023027.1";
chr12	HAVANA	exon	109510831	109510924	0	+	.	gene_id "ENSMUSG00000021268.20"; transcript_id "ENSMUST00000246056.1"; gene_type "lncRNA"; gene_name "Meg3"; transcript_type "lncRNA"; transcript_name "Meg3-223"; exon_number 4; exon_id "ENSMUSE00000818299.2"; level 2; mgi_id "MGI:1202886"; tag "TAGENE"; havana_gene "OTTMUSG00000023027.1";
chr12	HAVANA	exon	109510831	109510924	0	+	.	gene_id "ENSMUSG00000021268.20"; transcript_id "ENSMUST00000246204.1"; gene_type "lncRNA"; gene_name "Meg3"; transcript_type "lncRNA"; transcript_name "Meg3-229"; exon_number 4; exon_id "ENSMUSE00000818299.2"; level 2; mgi_id "MGI:1202886"; tag "TAGENE"; havana_gene "OTTMUSG00000023027.1";
chr12	HAVANA	exon	109510831	109510924	0	+	.	gene_id "ENSMUSG00000021268.20"; transcript_id "ENSMUST00000246523.1"; gene_type "lncRNA"; gene_name "Meg3"; transcript_type "lncRNA"; transcript_name "Meg3-239"; exon_number 4; exon_id "ENSMUSE00000818299.2"; level 2; mgi_id "MGI:1202886"; tag "TAGENE"; havana_gene "OTTMUSG00000023027.1";
chr12	HAVANA	exon	109510831	109510924	0	+	.	gene_id "ENSMUSG00000021268.20"; transcript_id "ENSMUST00000247243.1"; gene_type "lncRNA"; gene_name "Meg3"; transcript_type "lncRNA"; transcript_name "Meg3-259"; exon_number 4; exon_id "ENSMUSE00000818299.2"; level 2; mgi_id "MGI:1202886"; tag "TAGENE"; havana_gene "OTTMUSG00000023027.1";
chr12	HAVANA	exon	109510831	109510924	0	+	.	gene_id "ENSMUSG00000021268.20"; transcript_id "ENSMUST00000245980.1"; gene_type "lncRNA"; gene_name "Meg3"; transcript_type "lncRNA"; transcript_name "Meg3-220"; exon_number 4; exon_id "ENSMUSE00000818299.2"; level 2; mgi_id "MGI:1202886"; tag "TAGENE"; havana_gene "OTTMUSG00000023027.1";
chr12	HAVANA	exon	109510831	109510924	0	+	.	gene_id "ENSMUSG00000021268.20"; transcript_id "ENSMUST00000246553.1"; gene_type "lncRNA"; gene_name "Meg3"; transcript_type "lncRNA"; transcript_name "Meg3-240"; exon_number 4; exon_id "ENSMUSE00000818299.2"; level 2; mgi_id "MGI:1202886"; tag "TAGENE"; havana_gene "OTTMUSG00000023027.1";
chr12	HAVANA	exon	109510831	109510924	0	+	.	gene_id "ENSMUSG00000021268.20"; transcript_id "ENSMUST00000246852.1"; gene_type "lncRNA"; gene_name "Meg3"; transcript_type "lncRNA"; transcript_name "Meg3-246"; exon_number 4; exon_id "ENSMUSE00000818299.2"; level 2; mgi_id "MGI:1202886"; tag "TAGENE"; havana_gene "OTTMUSG00000023027.1";
chr12	HAVANA	exon	109510831	109510924	0	+	.	gene_id "ENSMUSG00000021268.20"; transcript_id "ENSMUST00000247194.1"; gene_type "lncRNA"; gene_name "Meg3"; transcript_type "lncRNA"; transcript_name "Meg3-258"; exon_number 4; exon_id "ENSMUSE00000818299.2"; level 2; mgi_id "MGI:1202886"; tag "TAGENE"; havana_gene "OTTMUSG00000023027.1";
chr12	HAVANA	exon	109510831	109510924	0	+	.	gene_id "ENSMUSG00000021268.20"; transcript_id "ENSMUST00000247387.1"; gene_type "lncRNA"; gene_name "Meg3"; transcript_type "lncRNA"; transcript_name "Meg3-264"; exon_number 4; exon_id "ENSMUSE00000818299.2"; level 2; mgi_id "MGI:1202886"; tag "TAGENE"; havana_gene "OTTMUSG00000023027.1";
chr12	HAVANA	exon	109510831	109510924	0	+	.	gene_id "ENSMUSG00000021268.20"; transcript_id "ENSMUST00000289080.1"; gene_type "lncRNA"; gene_name "Meg3"; transcript_type "lncRNA"; transcript_name "Meg3-274"; exon_number 4; exon_id "ENSMUSE00000818299.2"; level 2; mgi_id "MGI:1202886"; tag "TAGENE"; havana_gene "OTTMUSG00000023027.1";
chr12	HAVANA	exon	109510831	109510924	0	+	.	gene_id "ENSMUSG00000021268.20"; transcript_id "ENSMUST00000289081.1"; gene_type "lncRNA"; gene_name "Meg3"; transcript_type "lncRNA"; transcript_name "Meg3-275"; exon_number 4; exon_id "ENSMUSE00000818299.2"; level 2; mgi_id "MGI:1202886"; tag "TAGENE"; havana_gene "OTTMUSG00000023027.1";
chr12	HAVANA	exon	109510831	109510924	0	+	.	gene_id "ENSMUSG00000021268.20"; transcript_id "ENSMUST00000289085.1"; gene_type "lncRNA"; gene_name "Meg3"; transcript_type "lncRNA"; transcript_name "Meg3-279"; exon_number 4; exon_id "ENSMUSE00000818299.2"; level 2; mgi_id "MGI:1202886"; tag "TAGENE"; havana_gene "OTTMUSG00000023027.1";
chr12	HAVANA	exon	109510831	109510924	0	+	.	gene_id "ENSMUSG00000021268.20"; transcript_id "ENSMUST00000289087.1"; gene_type "lncRNA"; gene_name "Meg3"; transcript_type "lncRNA"; transcript_name "Meg3-281"; exon_number 4; exon_id "ENSMUSE00000818299.2"; level 2; mgi_id "MGI:1202886"; tag "TAGENE"; havana_gene "OTTMUSG00000023027.1";
chr12	HAVANA	exon	109510831	109510924	0	+	.	gene_id "ENSMUSG00000021268.20"; transcript_id "ENSMUST00000289088.1"; gene_type "lncRNA"; gene_name "Meg3"; transcript_type "lncRNA"; transcript_name "Meg3-282"; exon_number 4; exon_id "ENSMUSE00000818299.2"; level 2; mgi_id "MGI:1202886"; tag "TAGENE"; havana_gene "OTTMUSG00000023027.1";
chr12	HAVANA	exon	109510831	109510924	0	+	.	gene_id "ENSMUSG00000021268.20"; transcript_id "ENSMUST00000245868.1"; gene_type "lncRNA"; gene_name "Meg3"; transcript_type "lncRNA"; transcript_name "Meg3-217"; exon_number 4; exon_id "ENSMUSE00000818299.2"; level 2; mgi_id "MGI:1202886"; tag "TAGENE"; havana_gene "OTTMUSG00000023027.1";
chr12	HAVANA	exon	109510831	109510924	0	+	.	gene_id "ENSMUSG00000021268.20"; transcript_id "ENSMUST00000246700.1"; gene_type "lncRNA"; gene_name "Meg3"; transcript_type "lncRNA"; transcript_name "Meg3-243"; exon_number 4; exon_id "ENSMUSE00000818299.2"; level 2; mgi_id "MGI:1202886"; tag "TAGENE"; havana_gene "OTTMUSG00000023027.1";
chr12	HAVANA	exon	109510831	109510924	0	+	.	gene_id "ENSMUSG00000021268.20"; transcript_id "ENSMUST00000246856.1"; gene_type "lncRNA"; gene_name "Meg3"; transcript_type "lncRNA"; transcript_name "Meg3-247"; exon_number 4; exon_id "ENSMUSE00000818299.2"; level 2; mgi_id "MGI:1202886"; tag "TAGENE"; havana_gene "OTTMUSG00000023027.1";
chr12	HAVANA	exon	109510831	109510924	0	+	.	gene_id "ENSMUSG00000021268.20"; transcript_id "ENSMUST00000289074.1"; gene_type "lncRNA"; gene_name "Meg3"; transcript_type "lncRNA"; transcript_name "Meg3-268"; exon_number 4; exon_id "ENSMUSE00000818299.2"; level 2; mgi_id "MGI:1202886"; tag "basic"; tag "TAGENE"; havana_gene "OTTMUSG00000023027.1";
chr12	HAVANA	exon	109510831	109510924	0	+	.	gene_id "ENSMUSG00000021268.20"; transcript_id "ENSMUST00000289075.1"; gene_type "lncRNA"; gene_name "Meg3"; transcript_type "lncRNA"; transcript_name "Meg3-269"; exon_number 4; exon_id "ENSMUSE00000818299.2"; level 2; mgi_id "MGI:1202886"; tag "TAGENE"; havana_gene "OTTMUSG00000023027.1";
chr12	HAVANA	exon	109510831	109510924	0	+	.	gene_id "ENSMUSG00000021268.20"; transcript_id "ENSMUST00000289077.1"; gene_type "lncRNA"; gene_name "Meg3"; transcript_type "lncRNA"; transcript_name "Meg3-271"; exon_number 4; exon_id "ENSMUSE00000818299.2"; level 2; mgi_id "MGI:1202886"; tag "TAGENE"; havana_gene "OTTMUSG00000023027.1";
chr12	HAVANA	transcript	109511258	109511767	0	+	.	gene_id "ENSMUSG00000021268.20"; transcript_id "ENSMUST00000289091.1"; gene_type "lncRNA"; gene_name "Meg3"; transcript_type "lncRNA"; transcript_name "Meg3-285"; level 2; mgi_id "MGI:1202886"; tag "TAGENE"; havana_gene "OTTMUSG00000023027.1";
chr12	HAVANA	exon	109511258	109511767	0	+	.	gene_id "ENSMUSG00000021268.20"; transcript_id "ENSMUST00000289091.1"; gene_type "lncRNA"; gene_name "Meg3"; transcript_type "lncRNA"; transcript_name "Meg3-285"; exon_number 1; exon_id "ENSMUSE00001572477.1"; level 2; mgi_id "MGI:1202886"; tag "TAGENE"; havana_gene "OTTMUSG00000023027.1";
chr12	HAVANA	exon	109511281	109512425	0	+	.	gene_id "ENSMUSG00000021268.20"; transcript_id "ENSMUST00000146701.8"; gene_type "lncRNA"; gene_name "Meg3"; transcript_type "lncRNA"; transcript_name "Meg3-209"; exon_number 1; exon_id "ENSMUSE00000814068.2"; level 2; transcript_support_level "1"; mgi_id "MGI:1202886"; tag "basic"; havana_gene "OTTMUSG00000023027.1"; havana_transcript "OTTMUST00000055469.1";
chr12	HAVANA	transcript	109511281	109538160	0	+	.	gene_id "ENSMUSG00000021268.20"; transcript_id "ENSMUST00000146701.8"; gene_type "lncRNA"; gene_name "Meg3"; transcript_type "lncRNA"; transcript_name "Meg3-209"; level 2; transcript_support_level "1"; mgi_id "MGI:1202886"; tag "basic"; havana_gene "OTTMUSG00000023027.1"; havana_transcript "OTTMUST00000055469.1";
chr12	ENSEMBL	exon	109511700	109512425	0	+	.	gene_id "ENSMUSG00000021268.20"; transcript_id "ENSMUST00000166636.10"; gene_type "lncRNA"; gene_name "Meg3"; transcript_type "lncRNA"; transcript_name "Meg3-211"; exon_number 1; exon_id "ENSMUSE00001488653.1"; level 3; transcript_support_level "3"; mgi_id "MGI:1202886"; tag "TAGENE"; havana_gene "OTTMUSG00000023027.1";
chr12	ENSEMBL	transcript	109511700	109538160	0	+	.	gene_id "ENSMUSG00000021268.20"; transcript_id "ENSMUST00000166636.10"; gene_type "lncRNA"; gene_name "Meg3"; transcript_type "lncRNA"; transcript_name "Meg3-211"; level 3; transcript_support_level "3"; mgi_id "MGI:1202886"; tag "TAGENE"; havana_gene "OTTMUSG00000023027.1";
chr12	HAVANA	exon	109512313	109512425	0	+	.	gene_id "ENSMUSG00000021268.20"; transcript_id "ENSMUST00000245731.2"; gene_type "lncRNA"; gene_name "Meg3"; transcript_type "lncRNA"; transcript_name "Meg3-216"; exon_number 4; exon_id "ENSMUSE00000774565.2"; level 2; mgi_id "MGI:1202886"; tag "TAGENE"; havana_gene "OTTMUSG00000023027.1";
chr12	HAVANA	exon	109512313	109512425	0	+	.	gene_id "ENSMUSG00000021268.20"; transcript_id "ENSMUST00000246963.1"; gene_type "lncRNA"; gene_name "Meg3"; transcript_type "lncRNA"; transcript_name "Meg3-251"; exon_number 4; exon_id "ENSMUSE00000774565.2"; level 2; mgi_id "MGI:1202886"; tag "TAGENE"; havana_gene "OTTMUSG00000023027.1";
chr12	HAVANA	exon	109512313	109512425	0	+	.	gene_id "ENSMUSG00000021268.20"; transcript_id "ENSMUST00000246567.1"; gene_type "lncRNA"; gene_name "Meg3"; transcript_type "lncRNA"; transcript_name "Meg3-241"; exon_number 5; exon_id "ENSMUSE00000774565.2"; level 2; mgi_id "MGI:1202886"; tag "TAGENE"; havana_gene "OTTMUSG00000023027.1";
chr12	HAVANA	exon	109512313	109512425	0	+	.	gene_id "ENSMUSG00000021268.20"; transcript_id "ENSMUST00000245678.1"; gene_type "lncRNA"; gene_name "Meg3"; transcript_type "lncRNA"; transcript_name "Meg3-215"; exon_number 4; exon_id "ENSMUSE00000774565.2"; level 2; mgi_id "MGI:1202886"; tag "TAGENE"; havana_gene "OTTMUSG00000023027.1";
chr12	HAVANA	exon	109512313	109512425	0	+	.	gene_id "ENSMUSG00000021268.20"; transcript_id "ENSMUST00000243087.1"; gene_type "lncRNA"; gene_name "Meg3"; transcript_type "lncRNA"; transcript_name "Meg3-212"; exon_number 4; exon_id "ENSMUSE00000774565.2"; level 2; mgi_id "MGI:1202886"; tag "TAGENE"; havana_gene "OTTMUSG00000023027.1";
chr12	HAVANA	exon	109512313	109512425	0	+	.	gene_id "ENSMUSG00000021268.20"; transcript_id "ENSMUST00000246427.2"; gene_type "lncRNA"; gene_name "Meg3"; transcript_type "lncRNA"; transcript_name "Meg3-234"; exon_number 5; exon_id "ENSMUSE00000774565.2"; level 2; mgi_id "MGI:1202886"; tag "TAGENE"; havana_gene "OTTMUSG00000023027.1";
chr12	HAVANA	exon	109512313	109512425	0	+	.	gene_id "ENSMUSG00000021268.20"; transcript_id "ENSMUST00000247335.2"; gene_type "lncRNA"; gene_name "Meg3"; transcript_type "lncRNA"; transcript_name "Meg3-262"; exon_number 4; exon_id "ENSMUSE00000774565.2"; level 2; mgi_id "MGI:1202886"; tag "TAGENE"; havana_gene "OTTMUSG00000023027.1";
chr12	HAVANA	exon	109512313	109512425	0	+	.	gene_id "ENSMUSG00000021268.20"; transcript_id "ENSMUST00000246513.2"; gene_type "lncRNA"; gene_name "Meg3"; transcript_type "lncRNA"; transcript_name "Meg3-238"; exon_number 4; exon_id "ENSMUSE00000774565.2"; level 2; mgi_id "MGI:1202886"; tag "Ensembl_canonical"; tag "GENCODE_Primary"; tag "TAGENE"; havana_gene "OTTMUSG00000023027.1";
chr12	HAVANA	exon	109512313	109512425	0	+	.	gene_id "ENSMUSG00000021268.20"; transcript_id "ENSMUST00000246647.1"; gene_type "lncRNA"; gene_name "Meg3"; transcript_type "lncRNA"; transcript_name "Meg3-242"; exon_number 5; exon_id "ENSMUSE00000774565.2"; level 2; mgi_id "MGI:1202886"; tag "TAGENE"; havana_gene "OTTMUSG00000023027.1";
chr12	HAVANA	exon	109512313	109512425	0	+	.	gene_id "ENSMUSG00000021268.20"; transcript_id "ENSMUST00000246444.1"; gene_type "lncRNA"; gene_name "Meg3"; transcript_type "lncRNA"; transcript_name "Meg3-235"; exon_number 4; exon_id "ENSMUSE00000774565.2"; level 2; mgi_id "MGI:1202886"; tag "basic"; tag "TAGENE"; havana_gene "OTTMUSG00000023027.1";
chr12	HAVANA	exon	109512313	109512425	0	+	.	gene_id "ENSMUSG00000021268.20"; transcript_id "ENSMUST00000246369.1"; gene_type "lncRNA"; gene_name "Meg3"; transcript_type "lncRNA"; transcript_name "Meg3-232"; exon_number 4; exon_id "ENSMUSE00000774565.2"; level 2; mgi_id "MGI:1202886"; tag "TAGENE"; havana_gene "OTTMUSG00000023027.1";
chr12	HAVANA	exon	109512313	109512425	0	+	.	gene_id "ENSMUSG00000021268.20"; transcript_id "ENSMUST00000243937.1"; gene_type "lncRNA"; gene_name "Meg3"; transcript_type "lncRNA"; transcript_name "Meg3-213"; exon_number 4; exon_id "ENSMUSE00000774565.2"; level 2; mgi_id "MGI:1202886"; tag "TAGENE"; havana_gene "OTTMUSG00000023027.1";
chr12	HAVANA	exon	109512313	109512425	0	+	.	gene_id "ENSMUSG00000021268.20"; transcript_id "ENSMUST00000245180.2"; gene_type "lncRNA"; gene_name "Meg3"; transcript_type "lncRNA"; transcript_name "Meg3-214"; exon_number 5; exon_id "ENSMUSE00000774565.2"; level 2; mgi_id "MGI:1202886"; tag "TAGENE"; havana_gene "OTTMUSG00000023027.1";
chr12	HAVANA	exon	109512313	109512425	0	+	.	gene_id "ENSMUSG00000021268.20"; transcript_id "ENSMUST00000246289.1"; gene_type "lncRNA"; gene_name "Meg3"; transcript_type "lncRNA"; transcript_name "Meg3-231"; exon_number 4; exon_id "ENSMUSE00000774565.2"; level 2; mgi_id "MGI:1202886"; tag "TAGENE"; havana_gene "OTTMUSG00000023027.1";
chr12	HAVANA	exon	109512313	109512425	0	+	.	gene_id "ENSMUSG00000021268.20"; transcript_id "ENSMUST00000126289.10"; gene_type "lncRNA"; gene_name "Meg3"; transcript_type "lncRNA"; transcript_name "Meg3-202"; exon_number 4; exon_id "ENSMUSE00000774565.2"; level 2; transcript_support_level "5"; mgi_id "MGI:1202886"; tag "TAGENE"; havana_gene "OTTMUSG00000023027.1"; havana_transcript "OTTMUST00000055476.1";
chr12	HAVANA	exon	109512313	109512425	0	+	.	gene_id "ENSMUSG00000021268.20"; transcript_id "ENSMUST00000124106.9"; gene_type "lncRNA"; gene_name "Meg3"; transcript_type "lncRNA"; transcript_name "Meg3-201"; exon_number 5; exon_id "ENSMUSE00000774565.2"; level 2; transcript_support_level "1"; mgi_id "MGI:1202886"; tag "basic"; tag "TAGENE"; havana_gene "OTTMUSG00000023027.1"; havana_transcript "OTTMUST00000055470.1";
chr12	HAVANA	exon	109512313	109512425	0	+	.	gene_id "ENSMUSG00000021268.20"; transcript_id "ENSMUST00000143836.10"; gene_type "lncRNA"; gene_name "Meg3"; transcript_type "lncRNA"; transcript_name "Meg3-207"; exon_number 5; exon_id "ENSMUSE00000774565.2"; level 2; transcript_support_level "1"; mgi_id "MGI:1202886"; tag "TAGENE"; havana_gene "OTTMUSG00000023027.1"; havana_transcript "OTTMUST00000055471.1";
chr12	HAVANA	exon	109512313	109512425	0	+	.	gene_id "ENSMUSG00000021268.20"; transcript_id "ENSMUST00000246209.1"; gene_type "lncRNA"; gene_name "Meg3"; transcript_type "lncRNA"; transcript_name "Meg3-230"; exon_number 4; exon_id "ENSMUSE00000774565.2"; level 2; mgi_id "MGI:1202886"; tag "TAGENE"; havana_gene "OTTMUSG00000023027.1";
chr12	HAVANA	exon	109512313	109512425	0	+	.	gene_id "ENSMUSG00000021268.20"; transcript_id "ENSMUST00000246499.1"; gene_type "lncRNA"; gene_name "Meg3"; transcript_type "lncRNA"; transcript_name "Meg3-237"; exon_number 5; exon_id "ENSMUSE00000774565.2"; level 2; mgi_id "MGI:1202886"; tag "TAGENE"; havana_gene "OTTMUSG00000023027.1";
chr12	HAVANA	exon	109512313	109512425	0	+	.	gene_id "ENSMUSG00000021268.20"; transcript_id "ENSMUST00000289071.1"; gene_type "lncRNA"; gene_name "Meg3"; transcript_type "lncRNA"; transcript_name "Meg3-265"; exon_number 4; exon_id "ENSMUSE00000774565.2"; level 2; mgi_id "MGI:1202886"; tag "TAGENE"; havana_gene "OTTMUSG00000023027.1";
chr12	HAVANA	exon	109512313	109512425	0	+	.	gene_id "ENSMUSG00000021268.20"; transcript_id "ENSMUST00000246154.1"; gene_type "lncRNA"; gene_name "Meg3"; transcript_type "lncRNA"; transcript_name "Meg3-228"; exon_number 4; exon_id "ENSMUSE00000774565.2"; level 2; mgi_id "MGI:1202886"; tag "TAGENE"; havana_gene "OTTMUSG00000023027.1";
chr12	HAVANA	exon	109512313	109512425	0	+	.	gene_id "ENSMUSG00000021268.20"; transcript_id "ENSMUST00000246056.1"; gene_type "lncRNA"; gene_name "Meg3"; transcript_type "lncRNA"; transcript_name "Meg3-223"; exon_number 5; exon_id "ENSMUSE00000774565.2"; level 2; mgi_id "MGI:1202886"; tag "TAGENE"; havana_gene "OTTMUSG00000023027.1";
chr12	HAVANA	exon	109512313	109512425	0	+	.	gene_id "ENSMUSG00000021268.20"; transcript_id "ENSMUST00000246113.1"; gene_type "lncRNA"; gene_name "Meg3"; transcript_type "lncRNA"; transcript_name "Meg3-226"; exon_number 4; exon_id "ENSMUSE00000774565.2"; level 2; mgi_id "MGI:1202886"; tag "TAGENE"; havana_gene "OTTMUSG00000023027.1";
chr12	HAVANA	exon	109512313	109512425	0	+	.	gene_id "ENSMUSG00000021268.20"; transcript_id "ENSMUST00000246906.1"; gene_type "lncRNA"; gene_name "Meg3"; transcript_type "lncRNA"; transcript_name "Meg3-249"; exon_number 4; exon_id "ENSMUSE00000774565.2"; level 2; mgi_id "MGI:1202886"; tag "TAGENE"; havana_gene "OTTMUSG00000023027.1";
chr12	HAVANA	exon	109512313	109512425	0	+	.	gene_id "ENSMUSG00000021268.20"; transcript_id "ENSMUST00000247179.1"; gene_type "lncRNA"; gene_name "Meg3"; transcript_type "lncRNA"; transcript_name "Meg3-257"; exon_number 4; exon_id "ENSMUSE00000774565.2"; level 2; mgi_id "MGI:1202886"; tag "basic"; tag "TAGENE"; havana_gene "OTTMUSG00000023027.1";
chr12	HAVANA	exon	109512313	109512425	0	+	.	gene_id "ENSMUSG00000021268.20"; transcript_id "ENSMUST00000245972.1"; gene_type "lncRNA"; gene_name "Meg3"; transcript_type "lncRNA"; transcript_name "Meg3-219"; exon_number 4; exon_id "ENSMUSE00000774565.2"; level 2; mgi_id "MGI:1202886"; tag "TAGENE"; havana_gene "OTTMUSG00000023027.1";
chr12	HAVANA	exon	109512313	109512425	0	+	.	gene_id "ENSMUSG00000021268.20"; transcript_id "ENSMUST00000246204.1"; gene_type "lncRNA"; gene_name "Meg3"; transcript_type "lncRNA"; transcript_name "Meg3-229"; exon_number 5; exon_id "ENSMUSE00000774565.2"; level 2; mgi_id "MGI:1202886"; tag "TAGENE"; havana_gene "OTTMUSG00000023027.1";
chr12	HAVANA	exon	109512313	109512425	0	+	.	gene_id "ENSMUSG00000021268.20"; transcript_id "ENSMUST00000246414.1"; gene_type "lncRNA"; gene_name "Meg3"; transcript_type "lncRNA"; transcript_name "Meg3-233"; exon_number 4; exon_id "ENSMUSE00000774565.2"; level 2; mgi_id "MGI:1202886"; tag "TAGENE"; havana_gene "OTTMUSG00000023027.1";
chr12	HAVANA	exon	109512313	109512425	0	+	.	gene_id "ENSMUSG00000021268.20"; transcript_id "ENSMUST00000246523.1"; gene_type "lncRNA"; gene_name "Meg3"; transcript_type "lncRNA"; transcript_name "Meg3-239"; exon_number 5; exon_id "ENSMUSE00000774565.2"; level 2; mgi_id "MGI:1202886"; tag "TAGENE"; havana_gene "OTTMUSG00000023027.1";
chr12	HAVANA	exon	109512313	109512425	0	+	.	gene_id "ENSMUSG00000021268.20"; transcript_id "ENSMUST00000247113.1"; gene_type "lncRNA"; gene_name "Meg3"; transcript_type "lncRNA"; transcript_name "Meg3-256"; exon_number 4; exon_id "ENSMUSE00000774565.2"; level 2; mgi_id "MGI:1202886"; tag "TAGENE"; havana_gene "OTTMUSG00000023027.1";
chr12	HAVANA	exon	109512313	109512425	0	+	.	gene_id "ENSMUSG00000021268.20"; transcript_id "ENSMUST00000246994.1"; gene_type "lncRNA"; gene_name "Meg3"; transcript_type "lncRNA"; transcript_name "Meg3-252"; exon_number 4; exon_id "ENSMUSE00000774565.2"; level 2; mgi_id "MGI:1202886"; tag "TAGENE"; havana_gene "OTTMUSG00000023027.1";
chr12	HAVANA	exon	109512313	109512425	0	+	.	gene_id "ENSMUSG00000021268.20"; transcript_id "ENSMUST00000245940.1"; gene_type "lncRNA"; gene_name "Meg3"; transcript_type "lncRNA"; transcript_name "Meg3-218"; exon_number 4; exon_id "ENSMUSE00000774565.2"; level 2; mgi_id "MGI:1202886"; tag "TAGENE"; havana_gene "OTTMUSG00000023027.1";
chr12	HAVANA	exon	109512313	109512425	0	+	.	gene_id "ENSMUSG00000021268.20"; transcript_id "ENSMUST00000247257.1"; gene_type "lncRNA"; gene_name "Meg3"; transcript_type "lncRNA"; transcript_name "Meg3-260"; exon_number 4; exon_id "ENSMUSE00000774565.2"; level 2; mgi_id "MGI:1202886"; tag "TAGENE"; havana_gene "OTTMUSG00000023027.1";
chr12	HAVANA	exon	109512313	109512425	0	+	.	gene_id "ENSMUSG00000021268.20"; transcript_id "ENSMUST00000247084.1"; gene_type "lncRNA"; gene_name "Meg3"; transcript_type "lncRNA"; transcript_name "Meg3-255"; exon_number 5; exon_id "ENSMUSE00000774565.2"; level 2; mgi_id "MGI:1202886"; tag "basic"; tag "TAGENE"; havana_gene "OTTMUSG00000023027.1";
chr12	HAVANA	exon	109512313	109512425	0	+	.	gene_id "ENSMUSG00000021268.20"; transcript_id "ENSMUST00000246940.1"; gene_type "lncRNA"; gene_name "Meg3"; transcript_type "lncRNA"; transcript_name "Meg3-250"; exon_number 4; exon_id "ENSMUSE00000774565.2"; level 2; mgi_id "MGI:1202886"; tag "TAGENE"; havana_gene "OTTMUSG00000023027.1";
chr12	HAVANA	exon	109512313	109512425	0	+	.	gene_id "ENSMUSG00000021268.20"; transcript_id "ENSMUST00000247243.1"; gene_type "lncRNA"; gene_name "Meg3"; transcript_type "lncRNA"; transcript_name "Meg3-259"; exon_number 5; exon_id "ENSMUSE00000774565.2"; level 2; mgi_id "MGI:1202886"; tag "TAGENE"; havana_gene "OTTMUSG00000023027.1";
chr12	HAVANA	exon	109512313	109512425	0	+	.	gene_id "ENSMUSG00000021268.20"; transcript_id "ENSMUST00000245980.1"; gene_type "lncRNA"; gene_name "Meg3"; transcript_type "lncRNA"; transcript_name "Meg3-220"; exon_number 5; exon_id "ENSMUSE00000774565.2"; level 2; mgi_id "MGI:1202886"; tag "TAGENE"; havana_gene "OTTMUSG00000023027.1";
chr12	HAVANA	exon	109512313	109512425	0	+	.	gene_id "ENSMUSG00000021268.20"; transcript_id "ENSMUST00000245986.1"; gene_type "lncRNA"; gene_name "Meg3"; transcript_type "lncRNA"; transcript_name "Meg3-221"; exon_number 4; exon_id "ENSMUSE00000774565.2"; level 2; mgi_id "MGI:1202886"; tag "TAGENE"; havana_gene "OTTMUSG00000023027.1";
chr12	HAVANA	exon	109512313	109512425	0	+	.	gene_id "ENSMUSG00000021268.20"; transcript_id "ENSMUST00000246084.1"; gene_type "lncRNA"; gene_name "Meg3"; transcript_type "lncRNA"; transcript_name "Meg3-225"; exon_number 4; exon_id "ENSMUSE00000774565.2"; level 2; mgi_id "MGI:1202886"; tag "TAGENE"; havana_gene "OTTMUSG00000023027.1";
chr12	HAVANA	exon	109512313	109512425	0	+	.	gene_id "ENSMUSG00000021268.20"; transcript_id "ENSMUST00000246826.1"; gene_type "lncRNA"; gene_name "Meg3"; transcript_type "lncRNA"; transcript_name "Meg3-245"; exon_number 4; exon_id "ENSMUSE00000774565.2"; level 2; mgi_id "MGI:1202886"; tag "TAGENE"; havana_gene "OTTMUSG00000023027.1";
chr12	HAVANA	exon	109512313	109512425	0	+	.	gene_id "ENSMUSG00000021268.20"; transcript_id "ENSMUST00000246852.1"; gene_type "lncRNA"; gene_name "Meg3"; transcript_type "lncRNA"; transcript_name "Meg3-246"; exon_number 5; exon_id "ENSMUSE00000774565.2"; level 2; mgi_id "MGI:1202886"; tag "TAGENE"; havana_gene "OTTMUSG00000023027.1";
chr12	HAVANA	exon	109512313	109512425	0	+	.	gene_id "ENSMUSG00000021268.20"; transcript_id "ENSMUST00000247082.1"; gene_type "lncRNA"; gene_name "Meg3"; transcript_type "lncRNA"; transcript_name "Meg3-254"; exon_number 4; exon_id "ENSMUSE00000774565.2"; level 2; mgi_id "MGI:1202886"; tag "TAGENE"; havana_gene "OTTMUSG00000023027.1";
chr12	HAVANA	exon	109512313	109512425	0	+	.	gene_id "ENSMUSG00000021268.20"; transcript_id "ENSMUST00000247194.1"; gene_type "lncRNA"; gene_name "Meg3"; transcript_type "lncRNA"; transcript_name "Meg3-258"; exon_number 5; exon_id "ENSMUSE00000774565.2"; level 2; mgi_id "MGI:1202886"; tag "TAGENE"; havana_gene "OTTMUSG00000023027.1";
chr12	HAVANA	exon	109512313	109512425	0	+	.	gene_id "ENSMUSG00000021268.20"; transcript_id "ENSMUST00000289079.1"; gene_type "lncRNA"; gene_name "Meg3"; transcript_type "lncRNA"; transcript_name "Meg3-273"; exon_number 4; exon_id "ENSMUSE00000774565.2"; level 2; mgi_id "MGI:1202886"; tag "TAGENE"; havana_gene "OTTMUSG00000023027.1";
chr12	HAVANA	exon	109512313	109512425	0	+	.	gene_id "ENSMUSG00000021268.20"; transcript_id "ENSMUST00000289080.1"; gene_type "lncRNA"; gene_name "Meg3"; transcript_type "lncRNA"; transcript_name "Meg3-274"; exon_number 5; exon_id "ENSMUSE00000774565.2"; level 2; mgi_id "MGI:1202886"; tag "TAGENE"; havana_gene "OTTMUSG00000023027.1";
chr12	HAVANA	exon	109512313	109512425	0	+	.	gene_id "ENSMUSG00000021268.20"; transcript_id "ENSMUST00000289081.1"; gene_type "lncRNA"; gene_name "Meg3"; transcript_type "lncRNA"; transcript_name "Meg3-275"; exon_number 5; exon_id "ENSMUSE00000774565.2"; level 2; mgi_id "MGI:1202886"; tag "TAGENE"; havana_gene "OTTMUSG00000023027.1";
chr12	HAVANA	exon	109512313	109512425	0	+	.	gene_id "ENSMUSG00000021268.20"; transcript_id "ENSMUST00000289082.1"; gene_type "lncRNA"; gene_name "Meg3"; transcript_type "lncRNA"; transcript_name "Meg3-276"; exon_number 4; exon_id "ENSMUSE00000774565.2"; level 2; mgi_id "MGI:1202886"; tag "TAGENE"; havana_gene "OTTMUSG00000023027.1";
chr12	HAVANA	exon	109512313	109512425	0	+	.	gene_id "ENSMUSG00000021268.20"; transcript_id "ENSMUST00000289083.1"; gene_type "lncRNA"; gene_name "Meg3"; transcript_type "lncRNA"; transcript_name "Meg3-277"; exon_number 4; exon_id "ENSMUSE00000774565.2"; level 2; mgi_id "MGI:1202886"; tag "TAGENE"; havana_gene "OTTMUSG00000023027.1";
chr12	HAVANA	exon	109512313	109512425	0	+	.	gene_id "ENSMUSG00000021268.20"; transcript_id "ENSMUST00000289084.1"; gene_type "lncRNA"; gene_name "Meg3"; transcript_type "lncRNA"; transcript_name "Meg3-278"; exon_number 4; exon_id "ENSMUSE00000774565.2"; level 2; mgi_id "MGI:1202886"; tag "TAGENE"; havana_gene "OTTMUSG00000023027.1";
chr12	HAVANA	exon	109512313	109512425	0	+	.	gene_id "ENSMUSG00000021268.20"; transcript_id "ENSMUST00000289085.1"; gene_type "lncRNA"; gene_name "Meg3"; transcript_type "lncRNA"; transcript_name "Meg3-279"; exon_number 5; exon_id "ENSMUSE00000774565.2"; level 2; mgi_id "MGI:1202886"; tag "TAGENE"; havana_gene "OTTMUSG00000023027.1";
chr12	HAVANA	exon	109512313	109512425	0	+	.	gene_id "ENSMUSG00000021268.20"; transcript_id "ENSMUST00000289086.1"; gene_type "lncRNA"; gene_name "Meg3"; transcript_type "lncRNA"; transcript_name "Meg3-280"; exon_number 4; exon_id "ENSMUSE00000774565.2"; level 2; mgi_id "MGI:1202886"; tag "TAGENE"; havana_gene "OTTMUSG00000023027.1";
chr12	HAVANA	exon	109512313	109512425	0	+	.	gene_id "ENSMUSG00000021268.20"; transcript_id "ENSMUST00000289087.1"; gene_type "lncRNA"; gene_name "Meg3"; transcript_type "lncRNA"; transcript_name "Meg3-281"; exon_number 5; exon_id "ENSMUSE00000774565.2"; level 2; mgi_id "MGI:1202886"; tag "TAGENE"; havana_gene "OTTMUSG00000023027.1";
chr12	HAVANA	exon	109512313	109512425	0	+	.	gene_id "ENSMUSG00000021268.20"; transcript_id "ENSMUST00000289078.1"; gene_type "lncRNA"; gene_name "Meg3"; transcript_type "lncRNA"; transcript_name "Meg3-272"; exon_number 4; exon_id "ENSMUSE00000774565.2"; level 2; mgi_id "MGI:1202886"; tag "TAGENE"; havana_gene "OTTMUSG00000023027.1";
chr12	HAVANA	exon	109512313	109512425	0	+	.	gene_id "ENSMUSG00000021268.20"; transcript_id "ENSMUST00000143847.9"; gene_type "lncRNA"; gene_name "Meg3"; transcript_type "lncRNA"; transcript_name "Meg3-208"; exon_number 4; exon_id "ENSMUSE00000774565.2"; level 2; transcript_support_level "1"; mgi_id "MGI:1202886"; tag "TAGENE"; havana_gene "OTTMUSG00000023027.1"; havana_transcript "OTTMUST00000055474.1";
chr12	HAVANA	exon	109512313	109512425	0	+	.	gene_id "ENSMUSG00000021268.20"; transcript_id "ENSMUST00000245868.1"; gene_type "lncRNA"; gene_name "Meg3"; transcript_type "lncRNA"; transcript_name "Meg3-217"; exon_number 5; exon_id "ENSMUSE00000774565.2"; level 2; mgi_id "MGI:1202886"; tag "TAGENE"; havana_gene "OTTMUSG00000023027.1";
chr12	HAVANA	exon	109512313	109512425	0	+	.	gene_id "ENSMUSG00000021268.20"; transcript_id "ENSMUST00000246141.1"; gene_type "lncRNA"; gene_name "Meg3"; transcript_type "lncRNA"; transcript_name "Meg3-227"; exon_number 4; exon_id "ENSMUSE00000774565.2"; level 2; mgi_id "MGI:1202886"; tag "TAGENE"; havana_gene "OTTMUSG00000023027.1";
chr12	HAVANA	exon	109512313	109512425	0	+	.	gene_id "ENSMUSG00000021268.20"; transcript_id "ENSMUST00000246700.1"; gene_type "lncRNA"; gene_name "Meg3"; transcript_type "lncRNA"; transcript_name "Meg3-243"; exon_number 5; exon_id "ENSMUSE00000774565.2"; level 2; mgi_id "MGI:1202886"; tag "TAGENE"; havana_gene "OTTMUSG00000023027.1";
chr12	HAVANA	exon	109512313	109512425	0	+	.	gene_id "ENSMUSG00000021268.20"; transcript_id "ENSMUST00000246856.1"; gene_type "lncRNA"; gene_name "Meg3"; transcript_type "lncRNA"; transcript_name "Meg3-247"; exon_number 5; exon_id "ENSMUSE00000774565.2"; level 2; mgi_id "MGI:1202886"; tag "TAGENE"; havana_gene "OTTMUSG00000023027.1";
chr12	HAVANA	exon	109512313	109512425	0	+	.	gene_id "ENSMUSG00000021268.20"; transcript_id "ENSMUST00000247058.1"; gene_type "lncRNA"; gene_name "Meg3"; transcript_type "lncRNA"; transcript_name "Meg3-253"; exon_number 4; exon_id "ENSMUSE00000774565.2"; level 2; mgi_id "MGI:1202886"; tag "TAGENE"; havana_gene "OTTMUSG00000023027.1";
chr12	HAVANA	exon	109512313	109512425	0	+	.	gene_id "ENSMUSG00000021268.20"; transcript_id "ENSMUST00000247320.1"; gene_type "lncRNA"; gene_name "Meg3"; transcript_type "lncRNA"; transcript_name "Meg3-261"; exon_number 4; exon_id "ENSMUSE00000774565.2"; level 2; mgi_id "MGI:1202886"; tag "TAGENE"; havana_gene "OTTMUSG00000023027.1";
chr12	HAVANA	exon	109512313	109512425	0	+	.	gene_id "ENSMUSG00000021268.20"; transcript_id "ENSMUST00000289072.1"; gene_type "lncRNA"; gene_name "Meg3"; transcript_type "lncRNA"; transcript_name "Meg3-266"; exon_number 4; exon_id "ENSMUSE00000774565.2"; level 2; mgi_id "MGI:1202886"; tag "TAGENE"; havana_gene "OTTMUSG00000023027.1";
chr12	HAVANA	exon	109512313	109512425	0	+	.	gene_id "ENSMUSG00000021268.20"; transcript_id "ENSMUST00000289073.1"; gene_type "lncRNA"; gene_name "Meg3"; transcript_type "lncRNA"; transcript_name "Meg3-267"; exon_number 4; exon_id "ENSMUSE00000774565.2"; level 2; mgi_id "MGI:1202886"; tag "TAGENE"; havana_gene "OTTMUSG00000023027.1";
chr12	HAVANA	exon	109512313	109512425	0	+	.	gene_id "ENSMUSG00000021268.20"; transcript_id "ENSMUST00000289074.1"; gene_type "lncRNA"; gene_name "Meg3"; transcript_type "lncRNA"; transcript_name "Meg3-268"; exon_number 5; exon_id "ENSMUSE00000774565.2"; level 2; mgi_id "MGI:1202886"; tag "basic"; tag "TAGENE"; havana_gene "OTTMUSG00000023027.1";
chr12	HAVANA	exon	109512313	109512425	0	+	.	gene_id "ENSMUSG00000021268.20"; transcript_id "ENSMUST00000289075.1"; gene_type "lncRNA"; gene_name "Meg3"; transcript_type "lncRNA"; transcript_name "Meg3-269"; exon_number 5; exon_id "ENSMUSE00000774565.2"; level 2; mgi_id "MGI:1202886"; tag "TAGENE"; havana_gene "OTTMUSG00000023027.1";
chr12	HAVANA	exon	109512313	109512425	0	+	.	gene_id "ENSMUSG00000021268.20"; transcript_id "ENSMUST00000289076.1"; gene_type "lncRNA"; gene_name "Meg3"; transcript_type "lncRNA"; transcript_name "Meg3-270"; exon_number 4; exon_id "ENSMUSE00000774565.2"; level 2; mgi_id "MGI:1202886"; tag "TAGENE"; havana_gene "OTTMUSG00000023027.1";
chr12	HAVANA	exon	109512313	109512425	0	+	.	gene_id "ENSMUSG00000021268.20"; transcript_id "ENSMUST00000289077.1"; gene_type "lncRNA"; gene_name "Meg3"; transcript_type "lncRNA"; transcript_name "Meg3-271"; exon_number 5; exon_id "ENSMUSE00000774565.2"; level 2; mgi_id "MGI:1202886"; tag "TAGENE"; havana_gene "OTTMUSG00000023027.1";
chr12	HAVANA	exon	109512313	109512425	0	+	.	gene_id "ENSMUSG00000021268.20"; transcript_id "ENSMUST00000143272.8"; gene_type "lncRNA"; gene_name "Meg3"; transcript_type "lncRNA"; transcript_name "Meg3-206"; exon_number 3; exon_id "ENSMUSE00000774565.2"; level 2; transcript_support_level "2"; mgi_id "MGI:1202886"; havana_gene "OTTMUSG00000023027.1"; havana_transcript "OTTMUST00000055472.1";
chr12	HAVANA	exon	109514447	109514548	0	+	.	gene_id "ENSMUSG00000021268.20"; transcript_id "ENSMUST00000246113.1"; gene_type "lncRNA"; gene_name "Meg3"; transcript_type "lncRNA"; transcript_name "Meg3-226"; exon_number 5; exon_id "ENSMUSE00001487169.1"; level 2; mgi_id "MGI:1202886"; tag "TAGENE"; havana_gene "OTTMUSG00000023027.1";
chr12	HAVANA	exon	109514447	109514548	0	+	.	gene_id "ENSMUSG00000021268.20"; transcript_id "ENSMUST00000247179.1"; gene_type "lncRNA"; gene_name "Meg3"; transcript_type "lncRNA"; transcript_name "Meg3-257"; exon_number 5; exon_id "ENSMUSE00001487169.1"; level 2; mgi_id "MGI:1202886"; tag "basic"; tag "TAGENE"; havana_gene "OTTMUSG00000023027.1";
chr12	HAVANA	exon	109514447	109514548	0	+	.	gene_id "ENSMUSG00000021268.20"; transcript_id "ENSMUST00000246414.1"; gene_type "lncRNA"; gene_name "Meg3"; transcript_type "lncRNA"; transcript_name "Meg3-233"; exon_number 5; exon_id "ENSMUSE00001487169.1"; level 2; mgi_id "MGI:1202886"; tag "TAGENE"; havana_gene "OTTMUSG00000023027.1";
chr12	HAVANA	exon	109514447	109514548	0	+	.	gene_id "ENSMUSG00000021268.20"; transcript_id "ENSMUST00000245980.1"; gene_type "lncRNA"; gene_name "Meg3"; transcript_type "lncRNA"; transcript_name "Meg3-220"; exon_number 6; exon_id "ENSMUSE00001487169.1"; level 2; mgi_id "MGI:1202886"; tag "TAGENE"; havana_gene "OTTMUSG00000023027.1";
chr12	HAVANA	exon	109515592	109515806	0	+	.	gene_id "ENSMUSG00000021268.20"; transcript_id "ENSMUST00000128458.3"; gene_type "lncRNA"; gene_name "Meg3"; transcript_type "lncRNA"; transcript_name "Meg3-204"; exon_number 1; exon_id "ENSMUSE00000791349.2"; level 2; transcript_support_level "2"; mgi_id "MGI:1202886"; havana_gene "OTTMUSG00000023027.1"; havana_transcript "OTTMUST00000055478.1";
chr12	HAVANA	transcript	109515592	109525237	0	+	.	gene_id "ENSMUSG00000021268.20"; transcript_id "ENSMUST00000128458.3"; gene_type "lncRNA"; gene_name "Meg3"; transcript_type "lncRNA"; transcript_name "Meg3-204"; level 2; transcript_support_level "2"; mgi_id "MGI:1202886"; havana_gene "OTTMUSG00000023027.1"; havana_transcript "OTTMUST00000055478.1";
chr12	HAVANA	exon	109515594	109515806	0	+	.	gene_id "ENSMUSG00000021268.20"; transcript_id "ENSMUST00000289089.1"; gene_type "lncRNA"; gene_name "Meg3"; transcript_type "lncRNA"; transcript_name "Meg3-283"; exon_number 1; exon_id "ENSMUSE00001572476.1"; level 2; mgi_id "MGI:1202886"; tag "TAGENE"; havana_gene "OTTMUSG00000023027.1";
chr12	HAVANA	transcript	109515594	109538160	0	+	.	gene_id "ENSMUSG00000021268.20"; transcript_id "ENSMUST00000289089.1"; gene_type "lncRNA"; gene_name "Meg3"; transcript_type "lncRNA"; transcript_name "Meg3-283"; level 2; mgi_id "MGI:1202886"; tag "TAGENE"; havana_gene "OTTMUSG00000023027.1";
chr12	HAVANA	exon	109515635	109515806	0	+	.	gene_id "ENSMUSG00000021268.20"; transcript_id "ENSMUST00000247179.1"; gene_type "lncRNA"; gene_name "Meg3"; transcript_type "lncRNA"; transcript_name "Meg3-257"; exon_number 6; exon_id "ENSMUSE00001490182.1"; level 2; mgi_id "MGI:1202886"; tag "basic"; tag "TAGENE"; havana_gene "OTTMUSG00000023027.1";
chr12	HAVANA	exon	109515690	109515987	0	+	.	gene_id "ENSMUSG00000021268.20"; transcript_id "ENSMUST00000150851.2"; gene_type "lncRNA"; gene_name "Meg3"; transcript_type "lncRNA"; transcript_name "Meg3-210"; exon_number 1; exon_id "ENSMUSE00000843255.2"; level 2; transcript_support_level "2"; mgi_id "MGI:1202886"; havana_gene "OTTMUSG00000023027.1"; havana_transcript "OTTMUST00000055477.1";
chr12	HAVANA	transcript	109515690	109516210	0	+	.	gene_id "ENSMUSG00000021268.20"; transcript_id "ENSMUST00000150851.2"; gene_type "lncRNA"; gene_name "Meg3"; transcript_type "lncRNA"; transcript_name "Meg3-210"; level 2; transcript_support_level "2"; mgi_id "MGI:1202886"; havana_gene "OTTMUSG00000023027.1"; havana_transcript "OTTMUST00000055477.1";
chr12	HAVANA	exon	109515726	109515806	0	+	.	gene_id "ENSMUSG00000021268.20"; transcript_id "ENSMUST00000246567.1"; gene_type "lncRNA"; gene_name "Meg3"; transcript_type "lncRNA"; transcript_name "Meg3-241"; exon_number 6; exon_id "ENSMUSE00000787223.2"; level 2; mgi_id "MGI:1202886"; tag "TAGENE"; havana_gene "OTTMUSG00000023027.1";
chr12	HAVANA	exon	109515726	109515806	0	+	.	gene_id "ENSMUSG00000021268.20"; transcript_id "ENSMUST00000246444.1"; gene_type "lncRNA"; gene_name "Meg3"; transcript_type "lncRNA"; transcript_name "Meg3-235"; exon_number 5; exon_id "ENSMUSE00000787223.2"; level 2; mgi_id "MGI:1202886"; tag "basic"; tag "TAGENE"; havana_gene "OTTMUSG00000023027.1";
chr12	HAVANA	exon	109515726	109515806	0	+	.	gene_id "ENSMUSG00000021268.20"; transcript_id "ENSMUST00000126289.10"; gene_type "lncRNA"; gene_name "Meg3"; transcript_type "lncRNA"; transcript_name "Meg3-202"; exon_number 5; exon_id "ENSMUSE00000787223.2"; level 2; transcript_support_level "5"; mgi_id "MGI:1202886"; tag "TAGENE"; havana_gene "OTTMUSG00000023027.1"; havana_transcript "OTTMUST00000055476.1";
chr12	HAVANA	exon	109515726	109515806	0	+	.	gene_id "ENSMUSG00000021268.20"; transcript_id "ENSMUST00000143836.10"; gene_type "lncRNA"; gene_name "Meg3"; transcript_type "lncRNA"; transcript_name "Meg3-207"; exon_number 6; exon_id "ENSMUSE00000787223.2"; level 2; transcript_support_level "1"; mgi_id "MGI:1202886"; tag "TAGENE"; havana_gene "OTTMUSG00000023027.1"; havana_transcript "OTTMUST00000055471.1";
chr12	HAVANA	exon	109515726	109515806	0	+	.	gene_id "ENSMUSG00000021268.20"; transcript_id "ENSMUST00000246209.1"; gene_type "lncRNA"; gene_name "Meg3"; transcript_type "lncRNA"; transcript_name "Meg3-230"; exon_number 5; exon_id "ENSMUSE00000787223.2"; level 2; mgi_id "MGI:1202886"; tag "TAGENE"; havana_gene "OTTMUSG00000023027.1";
chr12	HAVANA	exon	109515726	109515806	0	+	.	gene_id "ENSMUSG00000021268.20"; transcript_id "ENSMUST00000246499.1"; gene_type "lncRNA"; gene_name "Meg3"; transcript_type "lncRNA"; transcript_name "Meg3-237"; exon_number 6; exon_id "ENSMUSE00000787223.2"; level 2; mgi_id "MGI:1202886"; tag "TAGENE"; havana_gene "OTTMUSG00000023027.1";
chr12	HAVANA	exon	109515726	109515806	0	+	.	gene_id "ENSMUSG00000021268.20"; transcript_id "ENSMUST00000246154.1"; gene_type "lncRNA"; gene_name "Meg3"; transcript_type "lncRNA"; transcript_name "Meg3-228"; exon_number 5; exon_id "ENSMUSE00000787223.2"; level 2; mgi_id "MGI:1202886"; tag "TAGENE"; havana_gene "OTTMUSG00000023027.1";
chr12	HAVANA	exon	109515726	109515806	0	+	.	gene_id "ENSMUSG00000021268.20"; transcript_id "ENSMUST00000246056.1"; gene_type "lncRNA"; gene_name "Meg3"; transcript_type "lncRNA"; transcript_name "Meg3-223"; exon_number 6; exon_id "ENSMUSE00000787223.2"; level 2; mgi_id "MGI:1202886"; tag "TAGENE"; havana_gene "OTTMUSG00000023027.1";
chr12	HAVANA	exon	109515726	109515806	0	+	.	gene_id "ENSMUSG00000021268.20"; transcript_id "ENSMUST00000246113.1"; gene_type "lncRNA"; gene_name "Meg3"; transcript_type "lncRNA"; transcript_name "Meg3-226"; exon_number 6; exon_id "ENSMUSE00000787223.2"; level 2; mgi_id "MGI:1202886"; tag "TAGENE"; havana_gene "OTTMUSG00000023027.1";
chr12	HAVANA	exon	109515726	109515806	0	+	.	gene_id "ENSMUSG00000021268.20"; transcript_id "ENSMUST00000245972.1"; gene_type "lncRNA"; gene_name "Meg3"; transcript_type "lncRNA"; transcript_name "Meg3-219"; exon_number 5; exon_id "ENSMUSE00000787223.2"; level 2; mgi_id "MGI:1202886"; tag "TAGENE"; havana_gene "OTTMUSG00000023027.1";
chr12	HAVANA	exon	109515726	109515806	0	+	.	gene_id "ENSMUSG00000021268.20"; transcript_id "ENSMUST00000246414.1"; gene_type "lncRNA"; gene_name "Meg3"; transcript_type "lncRNA"; transcript_name "Meg3-233"; exon_number 6; exon_id "ENSMUSE00000787223.2"; level 2; mgi_id "MGI:1202886"; tag "TAGENE"; havana_gene "OTTMUSG00000023027.1";
chr12	HAVANA	exon	109515726	109515806	0	+	.	gene_id "ENSMUSG00000021268.20"; transcript_id "ENSMUST00000247243.1"; gene_type "lncRNA"; gene_name "Meg3"; transcript_type "lncRNA"; transcript_name "Meg3-259"; exon_number 6; exon_id "ENSMUSE00000787223.2"; level 2; mgi_id "MGI:1202886"; tag "TAGENE"; havana_gene "OTTMUSG00000023027.1";
chr12	HAVANA	exon	109515726	109515806	0	+	.	gene_id "ENSMUSG00000021268.20"; transcript_id "ENSMUST00000245980.1"; gene_type "lncRNA"; gene_name "Meg3"; transcript_type "lncRNA"; transcript_name "Meg3-220"; exon_number 7; exon_id "ENSMUSE00000787223.2"; level 2; mgi_id "MGI:1202886"; tag "TAGENE"; havana_gene "OTTMUSG00000023027.1";
chr12	HAVANA	exon	109515726	109515806	0	+	.	gene_id "ENSMUSG00000021268.20"; transcript_id "ENSMUST00000246553.1"; gene_type "lncRNA"; gene_name "Meg3"; transcript_type "lncRNA"; transcript_name "Meg3-240"; exon_number 5; exon_id "ENSMUSE00000787223.2"; level 2; mgi_id "MGI:1202886"; tag "TAGENE"; havana_gene "OTTMUSG00000023027.1";
chr12	HAVANA	exon	109515726	109515806	0	+	.	gene_id "ENSMUSG00000021268.20"; transcript_id "ENSMUST00000247387.1"; gene_type "lncRNA"; gene_name "Meg3"; transcript_type "lncRNA"; transcript_name "Meg3-264"; exon_number 5; exon_id "ENSMUSE00000787223.2"; level 2; mgi_id "MGI:1202886"; tag "TAGENE"; havana_gene "OTTMUSG00000023027.1";
chr12	HAVANA	exon	109515726	109515806	0	+	.	gene_id "ENSMUSG00000021268.20"; transcript_id "ENSMUST00000289079.1"; gene_type "lncRNA"; gene_name "Meg3"; transcript_type "lncRNA"; transcript_name "Meg3-273"; exon_number 5; exon_id "ENSMUSE00000787223.2"; level 2; mgi_id "MGI:1202886"; tag "TAGENE"; havana_gene "OTTMUSG00000023027.1";
chr12	HAVANA	exon	109515726	109515806	0	+	.	gene_id "ENSMUSG00000021268.20"; transcript_id "ENSMUST00000289080.1"; gene_type "lncRNA"; gene_name "Meg3"; transcript_type "lncRNA"; transcript_name "Meg3-274"; exon_number 6; exon_id "ENSMUSE00000787223.2"; level 2; mgi_id "MGI:1202886"; tag "TAGENE"; havana_gene "OTTMUSG00000023027.1";
chr12	HAVANA	exon	109515726	109515806	0	+	.	gene_id "ENSMUSG00000021268.20"; transcript_id "ENSMUST00000289086.1"; gene_type "lncRNA"; gene_name "Meg3"; transcript_type "lncRNA"; transcript_name "Meg3-280"; exon_number 5; exon_id "ENSMUSE00000787223.2"; level 2; mgi_id "MGI:1202886"; tag "TAGENE"; havana_gene "OTTMUSG00000023027.1";
chr12	HAVANA	exon	109515726	109515806	0	+	.	gene_id "ENSMUSG00000021268.20"; transcript_id "ENSMUST00000289087.1"; gene_type "lncRNA"; gene_name "Meg3"; transcript_type "lncRNA"; transcript_name "Meg3-281"; exon_number 6; exon_id "ENSMUSE00000787223.2"; level 2; mgi_id "MGI:1202886"; tag "TAGENE"; havana_gene "OTTMUSG00000023027.1";
chr12	HAVANA	exon	109515726	109515806	0	+	.	gene_id "ENSMUSG00000021268.20"; transcript_id "ENSMUST00000246462.1"; gene_type "lncRNA"; gene_name "Meg3"; transcript_type "lncRNA"; transcript_name "Meg3-236"; exon_number 4; exon_id "ENSMUSE00000787223.2"; level 2; mgi_id "MGI:1202886"; tag "TAGENE"; havana_gene "OTTMUSG00000023027.1";
chr12	HAVANA	exon	109515726	109515806	0	+	.	gene_id "ENSMUSG00000021268.20"; transcript_id "ENSMUST00000246081.1"; gene_type "lncRNA"; gene_name "Meg3"; transcript_type "lncRNA"; transcript_name "Meg3-224"; exon_number 4; exon_id "ENSMUSE00000787223.2"; level 2; mgi_id "MGI:1202886"; tag "TAGENE"; havana_gene "OTTMUSG00000023027.1";
chr12	HAVANA	exon	109515726	109515806	0	+	.	gene_id "ENSMUSG00000021268.20"; transcript_id "ENSMUST00000245868.1"; gene_type "lncRNA"; gene_name "Meg3"; transcript_type "lncRNA"; transcript_name "Meg3-217"; exon_number 6; exon_id "ENSMUSE00000787223.2"; level 2; mgi_id "MGI:1202886"; tag "TAGENE"; havana_gene "OTTMUSG00000023027.1";
chr12	HAVANA	exon	109515726	109515806	0	+	.	gene_id "ENSMUSG00000021268.20"; transcript_id "ENSMUST00000246141.1"; gene_type "lncRNA"; gene_name "Meg3"; transcript_type "lncRNA"; transcript_name "Meg3-227"; exon_number 5; exon_id "ENSMUSE00000787223.2"; level 2; mgi_id "MGI:1202886"; tag "TAGENE"; havana_gene "OTTMUSG00000023027.1";
chr12	HAVANA	exon	109515726	109515806	0	+	.	gene_id "ENSMUSG00000021268.20"; transcript_id "ENSMUST00000289072.1"; gene_type "lncRNA"; gene_name "Meg3"; transcript_type "lncRNA"; transcript_name "Meg3-266"; exon_number 5; exon_id "ENSMUSE00000787223.2"; level 2; mgi_id "MGI:1202886"; tag "TAGENE"; havana_gene "OTTMUSG00000023027.1";
chr12	HAVANA	exon	109515914	109515953	0	+	.	gene_id "ENSMUSG00000021268.20"; transcript_id "ENSMUST00000289081.1"; gene_type "lncRNA"; gene_name "Meg3"; transcript_type "lncRNA"; transcript_name "Meg3-275"; exon_number 6; exon_id "ENSMUSE00001572478.1"; level 2; mgi_id "MGI:1202886"; tag "TAGENE"; havana_gene "OTTMUSG00000023027.1";
chr12	HAVANA	exon	109515914	109515953	0	+	.	gene_id "ENSMUSG00000021268.20"; transcript_id "ENSMUST00000289083.1"; gene_type "lncRNA"; gene_name "Meg3"; transcript_type "lncRNA"; transcript_name "Meg3-277"; exon_number 5; exon_id "ENSMUSE00001572478.1"; level 2; mgi_id "MGI:1202886"; tag "TAGENE"; havana_gene "OTTMUSG00000023027.1";
chr12	HAVANA	exon	109515914	109515987	0	+	.	gene_id "ENSMUSG00000021268.20"; transcript_id "ENSMUST00000245731.2"; gene_type "lncRNA"; gene_name "Meg3"; transcript_type "lncRNA"; transcript_name "Meg3-216"; exon_number 5; exon_id "ENSMUSE00001319385.2"; level 2; mgi_id "MGI:1202886"; tag "TAGENE"; havana_gene "OTTMUSG00000023027.1";
chr12	HAVANA	exon	109515914	109515987	0	+	.	gene_id "ENSMUSG00000021268.20"; transcript_id "ENSMUST00000246567.1"; gene_type "lncRNA"; gene_name "Meg3"; transcript_type "lncRNA"; transcript_name "Meg3-241"; exon_number 7; exon_id "ENSMUSE00001319385.2"; level 2; mgi_id "MGI:1202886"; tag "TAGENE"; havana_gene "OTTMUSG00000023027.1";
chr12	HAVANA	exon	109515914	109515987	0	+	.	gene_id "ENSMUSG00000021268.20"; transcript_id "ENSMUST00000245678.1"; gene_type "lncRNA"; gene_name "Meg3"; transcript_type "lncRNA"; transcript_name "Meg3-215"; exon_number 5; exon_id "ENSMUSE00001319385.2"; level 2; mgi_id "MGI:1202886"; tag "TAGENE"; havana_gene "OTTMUSG00000023027.1";
chr12	HAVANA	exon	109515914	109515987	0	+	.	gene_id "ENSMUSG00000021268.20"; transcript_id "ENSMUST00000243087.1"; gene_type "lncRNA"; gene_name "Meg3"; transcript_type "lncRNA"; transcript_name "Meg3-212"; exon_number 5; exon_id "ENSMUSE00001319385.2"; level 2; mgi_id "MGI:1202886"; tag "TAGENE"; havana_gene "OTTMUSG00000023027.1";
chr12	HAVANA	exon	109515914	109515987	0	+	.	gene_id "ENSMUSG00000021268.20"; transcript_id "ENSMUST00000246427.2"; gene_type "lncRNA"; gene_name "Meg3"; transcript_type "lncRNA"; transcript_name "Meg3-234"; exon_number 6; exon_id "ENSMUSE00001319385.2"; level 2; mgi_id "MGI:1202886"; tag "TAGENE"; havana_gene "OTTMUSG00000023027.1";
chr12	HAVANA	exon	109515914	109515987	0	+	.	gene_id "ENSMUSG00000021268.20"; transcript_id "ENSMUST00000246513.2"; gene_type "lncRNA"; gene_name "Meg3"; transcript_type "lncRNA"; transcript_name "Meg3-238"; exon_number 5; exon_id "ENSMUSE00001319385.2"; level 2; mgi_id "MGI:1202886"; tag "Ensembl_canonical"; tag "GENCODE_Primary"; tag "TAGENE"; havana_gene "OTTMUSG00000023027.1";
chr12	HAVANA	exon	109515914	109515987	0	+	.	gene_id "ENSMUSG00000021268.20"; transcript_id "ENSMUST00000246647.1"; gene_type "lncRNA"; gene_name "Meg3"; transcript_type "lncRNA"; transcript_name "Meg3-242"; exon_number 6; exon_id "ENSMUSE00001319385.2"; level 2; mgi_id "MGI:1202886"; tag "TAGENE"; havana_gene "OTTMUSG00000023027.1";
chr12	HAVANA	exon	109515914	109515987	0	+	.	gene_id "ENSMUSG00000021268.20"; transcript_id "ENSMUST00000246444.1"; gene_type "lncRNA"; gene_name "Meg3"; transcript_type "lncRNA"; transcript_name "Meg3-235"; exon_number 6; exon_id "ENSMUSE00001319385.2"; level 2; mgi_id "MGI:1202886"; tag "basic"; tag "TAGENE"; havana_gene "OTTMUSG00000023027.1";
chr12	HAVANA	exon	109515914	109515987	0	+	.	gene_id "ENSMUSG00000021268.20"; transcript_id "ENSMUST00000243937.1"; gene_type "lncRNA"; gene_name "Meg3"; transcript_type "lncRNA"; transcript_name "Meg3-213"; exon_number 5; exon_id "ENSMUSE00001319385.2"; level 2; mgi_id "MGI:1202886"; tag "TAGENE"; havana_gene "OTTMUSG00000023027.1";
chr12	HAVANA	exon	109515914	109515987	0	+	.	gene_id "ENSMUSG00000021268.20"; transcript_id "ENSMUST00000245180.2"; gene_type "lncRNA"; gene_name "Meg3"; transcript_type "lncRNA"; transcript_name "Meg3-214"; exon_number 6; exon_id "ENSMUSE00001319385.2"; level 2; mgi_id "MGI:1202886"; tag "TAGENE"; havana_gene "OTTMUSG00000023027.1";
chr12	HAVANA	exon	109515914	109515987	0	+	.	gene_id "ENSMUSG00000021268.20"; transcript_id "ENSMUST00000246289.1"; gene_type "lncRNA"; gene_name "Meg3"; transcript_type "lncRNA"; transcript_name "Meg3-231"; exon_number 5; exon_id "ENSMUSE00001319385.2"; level 2; mgi_id "MGI:1202886"; tag "TAGENE"; havana_gene "OTTMUSG00000023027.1";
chr12	HAVANA	exon	109515914	109515987	0	+	.	gene_id "ENSMUSG00000021268.20"; transcript_id "ENSMUST00000126289.10"; gene_type "lncRNA"; gene_name "Meg3"; transcript_type "lncRNA"; transcript_name "Meg3-202"; exon_number 6; exon_id "ENSMUSE00001319385.2"; level 2; transcript_support_level "5"; mgi_id "MGI:1202886"; tag "TAGENE"; havana_gene "OTTMUSG00000023027.1"; havana_transcript "OTTMUST00000055476.1";
chr12	HAVANA	exon	109515914	109515987	0	+	.	gene_id "ENSMUSG00000021268.20"; transcript_id "ENSMUST00000124106.9"; gene_type "lncRNA"; gene_name "Meg3"; transcript_type "lncRNA"; transcript_name "Meg3-201"; exon_number 6; exon_id "ENSMUSE00001319385.2"; level 2; transcript_support_level "1"; mgi_id "MGI:1202886"; tag "basic"; tag "TAGENE"; havana_gene "OTTMUSG00000023027.1"; havana_transcript "OTTMUST00000055470.1";
chr12	HAVANA	exon	109515914	109515987	0	+	.	gene_id "ENSMUSG00000021268.20"; transcript_id "ENSMUST00000143836.10"; gene_type "lncRNA"; gene_name "Meg3"; transcript_type "lncRNA"; transcript_name "Meg3-207"; exon_number 7; exon_id "ENSMUSE00001319385.2"; level 2; transcript_support_level "1"; mgi_id "MGI:1202886"; tag "TAGENE"; havana_gene "OTTMUSG00000023027.1"; havana_transcript "OTTMUST00000055471.1";
chr12	HAVANA	exon	109515914	109515987	0	+	.	gene_id "ENSMUSG00000021268.20"; transcript_id "ENSMUST00000246209.1"; gene_type "lncRNA"; gene_name "Meg3"; transcript_type "lncRNA"; transcript_name "Meg3-230"; exon_number 6; exon_id "ENSMUSE00001319385.2"; level 2; mgi_id "MGI:1202886"; tag "TAGENE"; havana_gene "OTTMUSG00000023027.1";
chr12	HAVANA	exon	109515914	109515987	0	+	.	gene_id "ENSMUSG00000021268.20"; transcript_id "ENSMUST00000246499.1"; gene_type "lncRNA"; gene_name "Meg3"; transcript_type "lncRNA"; transcript_name "Meg3-237"; exon_number 7; exon_id "ENSMUSE00001319385.2"; level 2; mgi_id "MGI:1202886"; tag "TAGENE"; havana_gene "OTTMUSG00000023027.1";
chr12	HAVANA	exon	109515914	109515987	0	+	.	gene_id "ENSMUSG00000021268.20"; transcript_id "ENSMUST00000289071.1"; gene_type "lncRNA"; gene_name "Meg3"; transcript_type "lncRNA"; transcript_name "Meg3-265"; exon_number 5; exon_id "ENSMUSE00001319385.2"; level 2; mgi_id "MGI:1202886"; tag "TAGENE"; havana_gene "OTTMUSG00000023027.1";
chr12	HAVANA	exon	109515914	109515987	0	+	.	gene_id "ENSMUSG00000021268.20"; transcript_id "ENSMUST00000246154.1"; gene_type "lncRNA"; gene_name "Meg3"; transcript_type "lncRNA"; transcript_name "Meg3-228"; exon_number 6; exon_id "ENSMUSE00001319385.2"; level 2; mgi_id "MGI:1202886"; tag "TAGENE"; havana_gene "OTTMUSG00000023027.1";
chr12	HAVANA	exon	109515914	109515987	0	+	.	gene_id "ENSMUSG00000021268.20"; transcript_id "ENSMUST00000246056.1"; gene_type "lncRNA"; gene_name "Meg3"; transcript_type "lncRNA"; transcript_name "Meg3-223"; exon_number 7; exon_id "ENSMUSE00001319385.2"; level 2; mgi_id "MGI:1202886"; tag "TAGENE"; havana_gene "OTTMUSG00000023027.1";
chr12	HAVANA	exon	109515914	109515987	0	+	.	gene_id "ENSMUSG00000021268.20"; transcript_id "ENSMUST00000246113.1"; gene_type "lncRNA"; gene_name "Meg3"; transcript_type "lncRNA"; transcript_name "Meg3-226"; exon_number 7; exon_id "ENSMUSE00001319385.2"; level 2; mgi_id "MGI:1202886"; tag "TAGENE"; havana_gene "OTTMUSG00000023027.1";
chr12	HAVANA	exon	109515914	109515987	0	+	.	gene_id "ENSMUSG00000021268.20"; transcript_id "ENSMUST00000247179.1"; gene_type "lncRNA"; gene_name "Meg3"; transcript_type "lncRNA"; transcript_name "Meg3-257"; exon_number 7; exon_id "ENSMUSE00001319385.2"; level 2; mgi_id "MGI:1202886"; tag "basic"; tag "TAGENE"; havana_gene "OTTMUSG00000023027.1";
chr12	HAVANA	exon	109515914	109515987	0	+	.	gene_id "ENSMUSG00000021268.20"; transcript_id "ENSMUST00000245972.1"; gene_type "lncRNA"; gene_name "Meg3"; transcript_type "lncRNA"; transcript_name "Meg3-219"; exon_number 6; exon_id "ENSMUSE00001319385.2"; level 2; mgi_id "MGI:1202886"; tag "TAGENE"; havana_gene "OTTMUSG00000023027.1";
chr12	HAVANA	exon	109515914	109515987	0	+	.	gene_id "ENSMUSG00000021268.20"; transcript_id "ENSMUST00000246414.1"; gene_type "lncRNA"; gene_name "Meg3"; transcript_type "lncRNA"; transcript_name "Meg3-233"; exon_number 7; exon_id "ENSMUSE00001319385.2"; level 2; mgi_id "MGI:1202886"; tag "TAGENE"; havana_gene "OTTMUSG00000023027.1";
chr12	HAVANA	exon	109515914	109515987	0	+	.	gene_id "ENSMUSG00000021268.20"; transcript_id "ENSMUST00000247084.1"; gene_type "lncRNA"; gene_name "Meg3"; transcript_type "lncRNA"; transcript_name "Meg3-255"; exon_number 6; exon_id "ENSMUSE00001319385.2"; level 2; mgi_id "MGI:1202886"; tag "basic"; tag "TAGENE"; havana_gene "OTTMUSG00000023027.1";
chr12	HAVANA	exon	109515914	109515987	0	+	.	gene_id "ENSMUSG00000021268.20"; transcript_id "ENSMUST00000246883.1"; gene_type "lncRNA"; gene_name "Meg3"; transcript_type "lncRNA"; transcript_name "Meg3-248"; exon_number 4; exon_id "ENSMUSE00001319385.2"; level 2; mgi_id "MGI:1202886"; tag "TAGENE"; havana_gene "OTTMUSG00000023027.1";
chr12	HAVANA	exon	109515914	109515987	0	+	.	gene_id "ENSMUSG00000021268.20"; transcript_id "ENSMUST00000246940.1"; gene_type "lncRNA"; gene_name "Meg3"; transcript_type "lncRNA"; transcript_name "Meg3-250"; exon_number 5; exon_id "ENSMUSE00001319385.2"; level 2; mgi_id "MGI:1202886"; tag "TAGENE"; havana_gene "OTTMUSG00000023027.1";
chr12	HAVANA	exon	109515914	109515987	0	+	.	gene_id "ENSMUSG00000021268.20"; transcript_id "ENSMUST00000247243.1"; gene_type "lncRNA"; gene_name "Meg3"; transcript_type "lncRNA"; transcript_name "Meg3-259"; exon_number 7; exon_id "ENSMUSE00001319385.2"; level 2; mgi_id "MGI:1202886"; tag "TAGENE"; havana_gene "OTTMUSG00000023027.1";
chr12	HAVANA	exon	109515914	109515987	0	+	.	gene_id "ENSMUSG00000021268.20"; transcript_id "ENSMUST00000245980.1"; gene_type "lncRNA"; gene_name "Meg3"; transcript_type "lncRNA"; transcript_name "Meg3-220"; exon_number 8; exon_id "ENSMUSE00001319385.2"; level 2; mgi_id "MGI:1202886"; tag "TAGENE"; havana_gene "OTTMUSG00000023027.1";
chr12	HAVANA	exon	109515914	109515987	0	+	.	gene_id "ENSMUSG00000021268.20"; transcript_id "ENSMUST00000246084.1"; gene_type "lncRNA"; gene_name "Meg3"; transcript_type "lncRNA"; transcript_name "Meg3-225"; exon_number 5; exon_id "ENSMUSE00001319385.2"; level 2; mgi_id "MGI:1202886"; tag "TAGENE"; havana_gene "OTTMUSG00000023027.1";
chr12	HAVANA	exon	109515914	109515987	0	+	.	gene_id "ENSMUSG00000021268.20"; transcript_id "ENSMUST00000246553.1"; gene_type "lncRNA"; gene_name "Meg3"; transcript_type "lncRNA"; transcript_name "Meg3-240"; exon_number 6; exon_id "ENSMUSE00001319385.2"; level 2; mgi_id "MGI:1202886"; tag "TAGENE"; havana_gene "OTTMUSG00000023027.1";
chr12	HAVANA	exon	109515914	109515987	0	+	.	gene_id "ENSMUSG00000021268.20"; transcript_id "ENSMUST00000246776.1"; gene_type "lncRNA"; gene_name "Meg3"; transcript_type "lncRNA"; transcript_name "Meg3-244"; exon_number 4; exon_id "ENSMUSE00001319385.2"; level 2; mgi_id "MGI:1202886"; tag "TAGENE"; havana_gene "OTTMUSG00000023027.1";
chr12	HAVANA	exon	109515914	109515987	0	+	.	gene_id "ENSMUSG00000021268.20"; transcript_id "ENSMUST00000246826.1"; gene_type "lncRNA"; gene_name "Meg3"; transcript_type "lncRNA"; transcript_name "Meg3-245"; exon_number 5; exon_id "ENSMUSE00001319385.2"; level 2; mgi_id "MGI:1202886"; tag "TAGENE"; havana_gene "OTTMUSG00000023027.1";
chr12	HAVANA	exon	109515914	109515987	0	+	.	gene_id "ENSMUSG00000021268.20"; transcript_id "ENSMUST00000246852.1"; gene_type "lncRNA"; gene_name "Meg3"; transcript_type "lncRNA"; transcript_name "Meg3-246"; exon_number 6; exon_id "ENSMUSE00001319385.2"; level 2; mgi_id "MGI:1202886"; tag "TAGENE"; havana_gene "OTTMUSG00000023027.1";
chr12	HAVANA	exon	109515914	109515987	0	+	.	gene_id "ENSMUSG00000021268.20"; transcript_id "ENSMUST00000247387.1"; gene_type "lncRNA"; gene_name "Meg3"; transcript_type "lncRNA"; transcript_name "Meg3-264"; exon_number 6; exon_id "ENSMUSE00001319385.2"; level 2; mgi_id "MGI:1202886"; tag "TAGENE"; havana_gene "OTTMUSG00000023027.1";
chr12	HAVANA	exon	109515914	109515987	0	+	.	gene_id "ENSMUSG00000021268.20"; transcript_id "ENSMUST00000289079.1"; gene_type "lncRNA"; gene_name "Meg3"; transcript_type "lncRNA"; transcript_name "Meg3-273"; exon_number 6; exon_id "ENSMUSE00001319385.2"; level 2; mgi_id "MGI:1202886"; tag "TAGENE"; havana_gene "OTTMUSG00000023027.1";
chr12	HAVANA	exon	109515914	109515987	0	+	.	gene_id "ENSMUSG00000021268.20"; transcript_id "ENSMUST00000289080.1"; gene_type "lncRNA"; gene_name "Meg3"; transcript_type "lncRNA"; transcript_name "Meg3-274"; exon_number 7; exon_id "ENSMUSE00001319385.2"; level 2; mgi_id "MGI:1202886"; tag "TAGENE"; havana_gene "OTTMUSG00000023027.1";
chr12	HAVANA	exon	109515914	109515987	0	+	.	gene_id "ENSMUSG00000021268.20"; transcript_id "ENSMUST00000289082.1"; gene_type "lncRNA"; gene_name "Meg3"; transcript_type "lncRNA"; transcript_name "Meg3-276"; exon_number 5; exon_id "ENSMUSE00001319385.2"; level 2; mgi_id "MGI:1202886"; tag "TAGENE"; havana_gene "OTTMUSG00000023027.1";
chr12	HAVANA	exon	109515914	109515987	0	+	.	gene_id "ENSMUSG00000021268.20"; transcript_id "ENSMUST00000289085.1"; gene_type "lncRNA"; gene_name "Meg3"; transcript_type "lncRNA"; transcript_name "Meg3-279"; exon_number 6; exon_id "ENSMUSE00001319385.2"; level 2; mgi_id "MGI:1202886"; tag "TAGENE"; havana_gene "OTTMUSG00000023027.1";
chr12	HAVANA	exon	109515914	109515987	0	+	.	gene_id "ENSMUSG00000021268.20"; transcript_id "ENSMUST00000289086.1"; gene_type "lncRNA"; gene_name "Meg3"; transcript_type "lncRNA"; transcript_name "Meg3-280"; exon_number 6; exon_id "ENSMUSE00001319385.2"; level 2; mgi_id "MGI:1202886"; tag "TAGENE"; havana_gene "OTTMUSG00000023027.1";
chr12	HAVANA	exon	109515914	109515987	0	+	.	gene_id "ENSMUSG00000021268.20"; transcript_id "ENSMUST00000289087.1"; gene_type "lncRNA"; gene_name "Meg3"; transcript_type "lncRNA"; transcript_name "Meg3-281"; exon_number 7; exon_id "ENSMUSE00001319385.2"; level 2; mgi_id "MGI:1202886"; tag "TAGENE"; havana_gene "OTTMUSG00000023027.1";
chr12	HAVANA	exon	109515914	109515987	0	+	.	gene_id "ENSMUSG00000021268.20"; transcript_id "ENSMUST00000289088.1"; gene_type "lncRNA"; gene_name "Meg3"; transcript_type "lncRNA"; transcript_name "Meg3-282"; exon_number 5; exon_id "ENSMUSE00001319385.2"; level 2; mgi_id "MGI:1202886"; tag "TAGENE"; havana_gene "OTTMUSG00000023027.1";
chr12	HAVANA	exon	109515914	109515987	0	+	.	gene_id "ENSMUSG00000021268.20"; transcript_id "ENSMUST00000246462.1"; gene_type "lncRNA"; gene_name "Meg3"; transcript_type "lncRNA"; transcript_name "Meg3-236"; exon_number 5; exon_id "ENSMUSE00001319385.2"; level 2; mgi_id "MGI:1202886"; tag "TAGENE"; havana_gene "OTTMUSG00000023027.1";
chr12	HAVANA	exon	109515914	109515987	0	+	.	gene_id "ENSMUSG00000021268.20"; transcript_id "ENSMUST00000246081.1"; gene_type "lncRNA"; gene_name "Meg3"; transcript_type "lncRNA"; transcript_name "Meg3-224"; exon_number 5; exon_id "ENSMUSE00001319385.2"; level 2; mgi_id "MGI:1202886"; tag "TAGENE"; havana_gene "OTTMUSG00000023027.1";
chr12	HAVANA	exon	109515914	109515987	0	+	.	gene_id "ENSMUSG00000021268.20"; transcript_id "ENSMUST00000289078.1"; gene_type "lncRNA"; gene_name "Meg3"; transcript_type "lncRNA"; transcript_name "Meg3-272"; exon_number 5; exon_id "ENSMUSE00001319385.2"; level 2; mgi_id "MGI:1202886"; tag "TAGENE"; havana_gene "OTTMUSG00000023027.1";
chr12	HAVANA	exon	109515914	109515987	0	+	.	gene_id "ENSMUSG00000021268.20"; transcript_id "ENSMUST00000245868.1"; gene_type "lncRNA"; gene_name "Meg3"; transcript_type "lncRNA"; transcript_name "Meg3-217"; exon_number 7; exon_id "ENSMUSE00001319385.2"; level 2; mgi_id "MGI:1202886"; tag "TAGENE"; havana_gene "OTTMUSG00000023027.1";
chr12	HAVANA	exon	109515914	109515987	0	+	.	gene_id "ENSMUSG00000021268.20"; transcript_id "ENSMUST00000246141.1"; gene_type "lncRNA"; gene_name "Meg3"; transcript_type "lncRNA"; transcript_name "Meg3-227"; exon_number 6; exon_id "ENSMUSE00001319385.2"; level 2; mgi_id "MGI:1202886"; tag "TAGENE"; havana_gene "OTTMUSG00000023027.1";
chr12	HAVANA	exon	109515914	109515987	0	+	.	gene_id "ENSMUSG00000021268.20"; transcript_id "ENSMUST00000246856.1"; gene_type "lncRNA"; gene_name "Meg3"; transcript_type "lncRNA"; transcript_name "Meg3-247"; exon_number 6; exon_id "ENSMUSE00001319385.2"; level 2; mgi_id "MGI:1202886"; tag "TAGENE"; havana_gene "OTTMUSG00000023027.1";
chr12	HAVANA	exon	109515914	109515987	0	+	.	gene_id "ENSMUSG00000021268.20"; transcript_id "ENSMUST00000289072.1"; gene_type "lncRNA"; gene_name "Meg3"; transcript_type "lncRNA"; transcript_name "Meg3-266"; exon_number 6; exon_id "ENSMUSE00001319385.2"; level 2; mgi_id "MGI:1202886"; tag "TAGENE"; havana_gene "OTTMUSG00000023027.1";
chr12	HAVANA	exon	109515914	109515987	0	+	.	gene_id "ENSMUSG00000021268.20"; transcript_id "ENSMUST00000289075.1"; gene_type "lncRNA"; gene_name "Meg3"; transcript_type "lncRNA"; transcript_name "Meg3-269"; exon_number 6; exon_id "ENSMUSE00001319385.2"; level 2; mgi_id "MGI:1202886"; tag "TAGENE"; havana_gene "OTTMUSG00000023027.1";
chr12	HAVANA	exon	109515914	109515987	0	+	.	gene_id "ENSMUSG00000021268.20"; transcript_id "ENSMUST00000289076.1"; gene_type "lncRNA"; gene_name "Meg3"; transcript_type "lncRNA"; transcript_name "Meg3-270"; exon_number 5; exon_id "ENSMUSE00001319385.2"; level 2; mgi_id "MGI:1202886"; tag "TAGENE"; havana_gene "OTTMUSG00000023027.1";
chr12	HAVANA	exon	109515914	109515987	0	+	.	gene_id "ENSMUSG00000021268.20"; transcript_id "ENSMUST00000289077.1"; gene_type "lncRNA"; gene_name "Meg3"; transcript_type "lncRNA"; transcript_name "Meg3-271"; exon_number 6; exon_id "ENSMUSE00001319385.2"; level 2; mgi_id "MGI:1202886"; tag "TAGENE"; havana_gene "OTTMUSG00000023027.1";
chr12	HAVANA	exon	109515914	109515987	0	+	.	gene_id "ENSMUSG00000021268.20"; transcript_id "ENSMUST00000143272.8"; gene_type "lncRNA"; gene_name "Meg3"; transcript_type "lncRNA"; transcript_name "Meg3-206"; exon_number 4; exon_id "ENSMUSE00001319385.2"; level 2; transcript_support_level "2"; mgi_id "MGI:1202886"; havana_gene "OTTMUSG00000023027.1"; havana_transcript "OTTMUST00000055472.1";
chr12	HAVANA	exon	109515914	109515987	0	+	.	gene_id "ENSMUSG00000021268.20"; transcript_id "ENSMUST00000146701.8"; gene_type "lncRNA"; gene_name "Meg3"; transcript_type "lncRNA"; transcript_name "Meg3-209"; exon_number 2; exon_id "ENSMUSE00001319385.2"; level 2; transcript_support_level "1"; mgi_id "MGI:1202886"; tag "basic"; havana_gene "OTTMUSG00000023027.1"; havana_transcript "OTTMUST00000055469.1";
chr12	ENSEMBL	exon	109515914	109515987	0	+	.	gene_id "ENSMUSG00000021268.20"; transcript_id "ENSMUST00000166636.10"; gene_type "lncRNA"; gene_name "Meg3"; transcript_type "lncRNA"; transcript_name "Meg3-211"; exon_number 2; exon_id "ENSMUSE00001319385.2"; level 3; transcript_support_level "3"; mgi_id "MGI:1202886"; tag "TAGENE"; havana_gene "OTTMUSG00000023027.1";
chr12	HAVANA	exon	109515914	109515987	0	+	.	gene_id "ENSMUSG00000021268.20"; transcript_id "ENSMUST00000128458.3"; gene_type "lncRNA"; gene_name "Meg3"; transcript_type "lncRNA"; transcript_name "Meg3-204"; exon_number 2; exon_id "ENSMUSE00001319385.2"; level 2; transcript_support_level "2"; mgi_id "MGI:1202886"; havana_gene "OTTMUSG00000023027.1"; havana_transcript "OTTMUST00000055478.1";
chr12	HAVANA	exon	109515914	109515987	0	+	.	gene_id "ENSMUSG00000021268.20"; transcript_id "ENSMUST00000289089.1"; gene_type "lncRNA"; gene_name "Meg3"; transcript_type "lncRNA"; transcript_name "Meg3-283"; exon_number 2; exon_id "ENSMUSE00001319385.2"; level 2; mgi_id "MGI:1202886"; tag "TAGENE"; havana_gene "OTTMUSG00000023027.1";
chr12	HAVANA	exon	109515914	109516014	0	+	.	gene_id "ENSMUSG00000021268.20"; transcript_id "ENSMUST00000246994.1"; gene_type "lncRNA"; gene_name "Meg3"; transcript_type "lncRNA"; transcript_name "Meg3-252"; exon_number 5; exon_id "ENSMUSE00001489644.1"; level 2; mgi_id "MGI:1202886"; tag "TAGENE"; havana_gene "OTTMUSG00000023027.1";
chr12	HAVANA	exon	109515914	109516014	0	+	.	gene_id "ENSMUSG00000021268.20"; transcript_id "ENSMUST00000247320.1"; gene_type "lncRNA"; gene_name "Meg3"; transcript_type "lncRNA"; transcript_name "Meg3-261"; exon_number 5; exon_id "ENSMUSE00001489644.1"; level 2; mgi_id "MGI:1202886"; tag "TAGENE"; havana_gene "OTTMUSG00000023027.1";
chr12	HAVANA	exon	109515954	109515987	0	+	.	gene_id "ENSMUSG00000021268.20"; transcript_id "ENSMUST00000247113.1"; gene_type "lncRNA"; gene_name "Meg3"; transcript_type "lncRNA"; transcript_name "Meg3-256"; exon_number 5; exon_id "ENSMUSE00000766617.2"; level 2; mgi_id "MGI:1202886"; tag "TAGENE"; havana_gene "OTTMUSG00000023027.1";
chr12	HAVANA	exon	109515954	109515987	0	+	.	gene_id "ENSMUSG00000021268.20"; transcript_id "ENSMUST00000247257.1"; gene_type "lncRNA"; gene_name "Meg3"; transcript_type "lncRNA"; transcript_name "Meg3-260"; exon_number 5; exon_id "ENSMUSE00000766617.2"; level 2; mgi_id "MGI:1202886"; tag "TAGENE"; havana_gene "OTTMUSG00000023027.1";
chr12	HAVANA	exon	109515954	109515987	0	+	.	gene_id "ENSMUSG00000021268.20"; transcript_id "ENSMUST00000245986.1"; gene_type "lncRNA"; gene_name "Meg3"; transcript_type "lncRNA"; transcript_name "Meg3-221"; exon_number 5; exon_id "ENSMUSE00000766617.2"; level 2; mgi_id "MGI:1202886"; tag "TAGENE"; havana_gene "OTTMUSG00000023027.1";
chr12	HAVANA	exon	109515954	109515987	0	+	.	gene_id "ENSMUSG00000021268.20"; transcript_id "ENSMUST00000247082.1"; gene_type "lncRNA"; gene_name "Meg3"; transcript_type "lncRNA"; transcript_name "Meg3-254"; exon_number 5; exon_id "ENSMUSE00000766617.2"; level 2; mgi_id "MGI:1202886"; tag "TAGENE"; havana_gene "OTTMUSG00000023027.1";
chr12	HAVANA	exon	109515954	109515987	0	+	.	gene_id "ENSMUSG00000021268.20"; transcript_id "ENSMUST00000143847.9"; gene_type "lncRNA"; gene_name "Meg3"; transcript_type "lncRNA"; transcript_name "Meg3-208"; exon_number 5; exon_id "ENSMUSE00000766617.2"; level 2; transcript_support_level "1"; mgi_id "MGI:1202886"; tag "TAGENE"; havana_gene "OTTMUSG00000023027.1"; havana_transcript "OTTMUST00000055474.1";
chr12	HAVANA	exon	109515954	109515987	0	+	.	gene_id "ENSMUSG00000021268.20"; transcript_id "ENSMUST00000289074.1"; gene_type "lncRNA"; gene_name "Meg3"; transcript_type "lncRNA"; transcript_name "Meg3-268"; exon_number 6; exon_id "ENSMUSE00000766617.2"; level 2; mgi_id "MGI:1202886"; tag "basic"; tag "TAGENE"; havana_gene "OTTMUSG00000023027.1";
chr12	HAVANA	exon	109515954	109516014	0	+	.	gene_id "ENSMUSG00000021268.20"; transcript_id "ENSMUST00000246906.1"; gene_type "lncRNA"; gene_name "Meg3"; transcript_type "lncRNA"; transcript_name "Meg3-249"; exon_number 5; exon_id "ENSMUSE00001489464.1"; level 2; mgi_id "MGI:1202886"; tag "TAGENE"; havana_gene "OTTMUSG00000023027.1";
chr12	HAVANA	exon	109515954	109516014	0	+	.	gene_id "ENSMUSG00000021268.20"; transcript_id "ENSMUST00000289084.1"; gene_type "lncRNA"; gene_name "Meg3"; transcript_type "lncRNA"; transcript_name "Meg3-278"; exon_number 5; exon_id "ENSMUSE00001489464.1"; level 2; mgi_id "MGI:1202886"; tag "TAGENE"; havana_gene "OTTMUSG00000023027.1";
chr12	HAVANA	exon	109516088	109516210	0	+	.	gene_id "ENSMUSG00000021268.20"; transcript_id "ENSMUST00000150851.2"; gene_type "lncRNA"; gene_name "Meg3"; transcript_type "lncRNA"; transcript_name "Meg3-210"; exon_number 2; exon_id "ENSMUSE00000765418.2"; level 2; transcript_support_level "2"; mgi_id "MGI:1202886"; havana_gene "OTTMUSG00000023027.1"; havana_transcript "OTTMUST00000055477.1";
chr12	HAVANA	exon	109516088	109516245	0	+	.	gene_id "ENSMUSG00000021268.20"; transcript_id "ENSMUST00000245731.2"; gene_type "lncRNA"; gene_name "Meg3"; transcript_type "lncRNA"; transcript_name "Meg3-216"; exon_number 6; exon_id "ENSMUSE00001334205.2"; level 2; mgi_id "MGI:1202886"; tag "TAGENE"; havana_gene "OTTMUSG00000023027.1";
chr12	HAVANA	exon	109516088	109516245	0	+	.	gene_id "ENSMUSG00000021268.20"; transcript_id "ENSMUST00000246963.1"; gene_type "lncRNA"; gene_name "Meg3"; transcript_type "lncRNA"; transcript_name "Meg3-251"; exon_number 5; exon_id "ENSMUSE00001334205.2"; level 2; mgi_id "MGI:1202886"; tag "TAGENE"; havana_gene "OTTMUSG00000023027.1";
chr12	HAVANA	exon	109516088	109516245	0	+	.	gene_id "ENSMUSG00000021268.20"; transcript_id "ENSMUST00000246567.1"; gene_type "lncRNA"; gene_name "Meg3"; transcript_type "lncRNA"; transcript_name "Meg3-241"; exon_number 8; exon_id "ENSMUSE00001334205.2"; level 2; mgi_id "MGI:1202886"; tag "TAGENE"; havana_gene "OTTMUSG00000023027.1";
chr12	HAVANA	exon	109516088	109516245	0	+	.	gene_id "ENSMUSG00000021268.20"; transcript_id "ENSMUST00000245678.1"; gene_type "lncRNA"; gene_name "Meg3"; transcript_type "lncRNA"; transcript_name "Meg3-215"; exon_number 6; exon_id "ENSMUSE00001334205.2"; level 2; mgi_id "MGI:1202886"; tag "TAGENE"; havana_gene "OTTMUSG00000023027.1";
chr12	HAVANA	exon	109516088	109516245	0	+	.	gene_id "ENSMUSG00000021268.20"; transcript_id "ENSMUST00000243087.1"; gene_type "lncRNA"; gene_name "Meg3"; transcript_type "lncRNA"; transcript_name "Meg3-212"; exon_number 6; exon_id "ENSMUSE00001334205.2"; level 2; mgi_id "MGI:1202886"; tag "TAGENE"; havana_gene "OTTMUSG00000023027.1";
chr12	HAVANA	exon	109516088	109516245	0	+	.	gene_id "ENSMUSG00000021268.20"; transcript_id "ENSMUST00000246427.2"; gene_type "lncRNA"; gene_name "Meg3"; transcript_type "lncRNA"; transcript_name "Meg3-234"; exon_number 7; exon_id "ENSMUSE00001334205.2"; level 2; mgi_id "MGI:1202886"; tag "TAGENE"; havana_gene "OTTMUSG00000023027.1";
chr12	HAVANA	exon	109516088	109516245	0	+	.	gene_id "ENSMUSG00000021268.20"; transcript_id "ENSMUST00000247335.2"; gene_type "lncRNA"; gene_name "Meg3"; transcript_type "lncRNA"; transcript_name "Meg3-262"; exon_number 5; exon_id "ENSMUSE00001334205.2"; level 2; mgi_id "MGI:1202886"; tag "TAGENE"; havana_gene "OTTMUSG00000023027.1";
chr12	HAVANA	exon	109516088	109516245	0	+	.	gene_id "ENSMUSG00000021268.20"; transcript_id "ENSMUST00000246513.2"; gene_type "lncRNA"; gene_name "Meg3"; transcript_type "lncRNA"; transcript_name "Meg3-238"; exon_number 6; exon_id "ENSMUSE00001334205.2"; level 2; mgi_id "MGI:1202886"; tag "Ensembl_canonical"; tag "GENCODE_Primary"; tag "TAGENE"; havana_gene "OTTMUSG00000023027.1";
chr12	HAVANA	exon	109516088	109516245	0	+	.	gene_id "ENSMUSG00000021268.20"; transcript_id "ENSMUST00000246647.1"; gene_type "lncRNA"; gene_name "Meg3"; transcript_type "lncRNA"; transcript_name "Meg3-242"; exon_number 7; exon_id "ENSMUSE00001334205.2"; level 2; mgi_id "MGI:1202886"; tag "TAGENE"; havana_gene "OTTMUSG00000023027.1";
chr12	HAVANA	exon	109516088	109516245	0	+	.	gene_id "ENSMUSG00000021268.20"; transcript_id "ENSMUST00000246444.1"; gene_type "lncRNA"; gene_name "Meg3"; transcript_type "lncRNA"; transcript_name "Meg3-235"; exon_number 7; exon_id "ENSMUSE00001334205.2"; level 2; mgi_id "MGI:1202886"; tag "basic"; tag "TAGENE"; havana_gene "OTTMUSG00000023027.1";
chr12	HAVANA	exon	109516088	109516245	0	+	.	gene_id "ENSMUSG00000021268.20"; transcript_id "ENSMUST00000246369.1"; gene_type "lncRNA"; gene_name "Meg3"; transcript_type "lncRNA"; transcript_name "Meg3-232"; exon_number 5; exon_id "ENSMUSE00001334205.2"; level 2; mgi_id "MGI:1202886"; tag "TAGENE"; havana_gene "OTTMUSG00000023027.1";
chr12	HAVANA	exon	109516088	109516245	0	+	.	gene_id "ENSMUSG00000021268.20"; transcript_id "ENSMUST00000243937.1"; gene_type "lncRNA"; gene_name "Meg3"; transcript_type "lncRNA"; transcript_name "Meg3-213"; exon_number 6; exon_id "ENSMUSE00001334205.2"; level 2; mgi_id "MGI:1202886"; tag "TAGENE"; havana_gene "OTTMUSG00000023027.1";
chr12	HAVANA	exon	109516088	109516245	0	+	.	gene_id "ENSMUSG00000021268.20"; transcript_id "ENSMUST00000245180.2"; gene_type "lncRNA"; gene_name "Meg3"; transcript_type "lncRNA"; transcript_name "Meg3-214"; exon_number 7; exon_id "ENSMUSE00001334205.2"; level 2; mgi_id "MGI:1202886"; tag "TAGENE"; havana_gene "OTTMUSG00000023027.1";
chr12	HAVANA	exon	109516088	109516245	0	+	.	gene_id "ENSMUSG00000021268.20"; transcript_id "ENSMUST00000246289.1"; gene_type "lncRNA"; gene_name "Meg3"; transcript_type "lncRNA"; transcript_name "Meg3-231"; exon_number 6; exon_id "ENSMUSE00001334205.2"; level 2; mgi_id "MGI:1202886"; tag "TAGENE"; havana_gene "OTTMUSG00000023027.1";
chr12	HAVANA	exon	109516088	109516245	0	+	.	gene_id "ENSMUSG00000021268.20"; transcript_id "ENSMUST00000126289.10"; gene_type "lncRNA"; gene_name "Meg3"; transcript_type "lncRNA"; transcript_name "Meg3-202"; exon_number 7; exon_id "ENSMUSE00001334205.2"; level 2; transcript_support_level "5"; mgi_id "MGI:1202886"; tag "TAGENE"; havana_gene "OTTMUSG00000023027.1"; havana_transcript "OTTMUST00000055476.1";
chr12	HAVANA	exon	109516088	109516245	0	+	.	gene_id "ENSMUSG00000021268.20"; transcript_id "ENSMUST00000124106.9"; gene_type "lncRNA"; gene_name "Meg3"; transcript_type "lncRNA"; transcript_name "Meg3-201"; exon_number 7; exon_id "ENSMUSE00001334205.2"; level 2; transcript_support_level "1"; mgi_id "MGI:1202886"; tag "basic"; tag "TAGENE"; havana_gene "OTTMUSG00000023027.1"; havana_transcript "OTTMUST00000055470.1";
chr12	HAVANA	exon	109516088	109516245	0	+	.	gene_id "ENSMUSG00000021268.20"; transcript_id "ENSMUST00000143836.10"; gene_type "lncRNA"; gene_name "Meg3"; transcript_type "lncRNA"; transcript_name "Meg3-207"; exon_number 8; exon_id "ENSMUSE00001334205.2"; level 2; transcript_support_level "1"; mgi_id "MGI:1202886"; tag "TAGENE"; havana_gene "OTTMUSG00000023027.1"; havana_transcript "OTTMUST00000055471.1";
chr12	HAVANA	exon	109516088	109516245	0	+	.	gene_id "ENSMUSG00000021268.20"; transcript_id "ENSMUST00000246209.1"; gene_type "lncRNA"; gene_name "Meg3"; transcript_type "lncRNA"; transcript_name "Meg3-230"; exon_number 7; exon_id "ENSMUSE00001334205.2"; level 2; mgi_id "MGI:1202886"; tag "TAGENE"; havana_gene "OTTMUSG00000023027.1";
chr12	HAVANA	exon	109516088	109516245	0	+	.	gene_id "ENSMUSG00000021268.20"; transcript_id "ENSMUST00000246499.1"; gene_type "lncRNA"; gene_name "Meg3"; transcript_type "lncRNA"; transcript_name "Meg3-237"; exon_number 8; exon_id "ENSMUSE00001334205.2"; level 2; mgi_id "MGI:1202886"; tag "TAGENE"; havana_gene "OTTMUSG00000023027.1";
chr12	HAVANA	exon	109516088	109516245	0	+	.	gene_id "ENSMUSG00000021268.20"; transcript_id "ENSMUST00000289071.1"; gene_type "lncRNA"; gene_name "Meg3"; transcript_type "lncRNA"; transcript_name "Meg3-265"; exon_number 6; exon_id "ENSMUSE00001334205.2"; level 2; mgi_id "MGI:1202886"; tag "TAGENE"; havana_gene "OTTMUSG00000023027.1";
chr12	HAVANA	exon	109516088	109516245	0	+	.	gene_id "ENSMUSG00000021268.20"; transcript_id "ENSMUST00000246154.1"; gene_type "lncRNA"; gene_name "Meg3"; transcript_type "lncRNA"; transcript_name "Meg3-228"; exon_number 7; exon_id "ENSMUSE00001334205.2"; level 2; mgi_id "MGI:1202886"; tag "TAGENE"; havana_gene "OTTMUSG00000023027.1";
chr12	HAVANA	exon	109516088	109516245	0	+	.	gene_id "ENSMUSG00000021268.20"; transcript_id "ENSMUST00000246056.1"; gene_type "lncRNA"; gene_name "Meg3"; transcript_type "lncRNA"; transcript_name "Meg3-223"; exon_number 8; exon_id "ENSMUSE00001334205.2"; level 2; mgi_id "MGI:1202886"; tag "TAGENE"; havana_gene "OTTMUSG00000023027.1";
chr12	HAVANA	exon	109516088	109516245	0	+	.	gene_id "ENSMUSG00000021268.20"; transcript_id "ENSMUST00000246113.1"; gene_type "lncRNA"; gene_name "Meg3"; transcript_type "lncRNA"; transcript_name "Meg3-226"; exon_number 8; exon_id "ENSMUSE00001334205.2"; level 2; mgi_id "MGI:1202886"; tag "TAGENE"; havana_gene "OTTMUSG00000023027.1";
chr12	HAVANA	exon	109516088	109516245	0	+	.	gene_id "ENSMUSG00000021268.20"; transcript_id "ENSMUST00000246906.1"; gene_type "lncRNA"; gene_name "Meg3"; transcript_type "lncRNA"; transcript_name "Meg3-249"; exon_number 6; exon_id "ENSMUSE00001334205.2"; level 2; mgi_id "MGI:1202886"; tag "TAGENE"; havana_gene "OTTMUSG00000023027.1";
chr12	HAVANA	exon	109516088	109516245	0	+	.	gene_id "ENSMUSG00000021268.20"; transcript_id "ENSMUST00000247179.1"; gene_type "lncRNA"; gene_name "Meg3"; transcript_type "lncRNA"; transcript_name "Meg3-257"; exon_number 8; exon_id "ENSMUSE00001334205.2"; level 2; mgi_id "MGI:1202886"; tag "basic"; tag "TAGENE"; havana_gene "OTTMUSG00000023027.1";
chr12	HAVANA	exon	109516088	109516245	0	+	.	gene_id "ENSMUSG00000021268.20"; transcript_id "ENSMUST00000245972.1"; gene_type "lncRNA"; gene_name "Meg3"; transcript_type "lncRNA"; transcript_name "Meg3-219"; exon_number 7; exon_id "ENSMUSE00001334205.2"; level 2; mgi_id "MGI:1202886"; tag "TAGENE"; havana_gene "OTTMUSG00000023027.1";
chr12	HAVANA	exon	109516088	109516245	0	+	.	gene_id "ENSMUSG00000021268.20"; transcript_id "ENSMUST00000246204.1"; gene_type "lncRNA"; gene_name "Meg3"; transcript_type "lncRNA"; transcript_name "Meg3-229"; exon_number 6; exon_id "ENSMUSE00001334205.2"; level 2; mgi_id "MGI:1202886"; tag "TAGENE"; havana_gene "OTTMUSG00000023027.1";
chr12	HAVANA	exon	109516088	109516245	0	+	.	gene_id "ENSMUSG00000021268.20"; transcript_id "ENSMUST00000246414.1"; gene_type "lncRNA"; gene_name "Meg3"; transcript_type "lncRNA"; transcript_name "Meg3-233"; exon_number 8; exon_id "ENSMUSE00001334205.2"; level 2; mgi_id "MGI:1202886"; tag "TAGENE"; havana_gene "OTTMUSG00000023027.1";
chr12	HAVANA	exon	109516088	109516245	0	+	.	gene_id "ENSMUSG00000021268.20"; transcript_id "ENSMUST00000246523.1"; gene_type "lncRNA"; gene_name "Meg3"; transcript_type "lncRNA"; transcript_name "Meg3-239"; exon_number 6; exon_id "ENSMUSE00001334205.2"; level 2; mgi_id "MGI:1202886"; tag "TAGENE"; havana_gene "OTTMUSG00000023027.1";
chr12	HAVANA	exon	109516088	109516245	0	+	.	gene_id "ENSMUSG00000021268.20"; transcript_id "ENSMUST00000247113.1"; gene_type "lncRNA"; gene_name "Meg3"; transcript_type "lncRNA"; transcript_name "Meg3-256"; exon_number 6; exon_id "ENSMUSE00001334205.2"; level 2; mgi_id "MGI:1202886"; tag "TAGENE"; havana_gene "OTTMUSG00000023027.1";
chr12	HAVANA	exon	109516088	109516245	0	+	.	gene_id "ENSMUSG00000021268.20"; transcript_id "ENSMUST00000246994.1"; gene_type "lncRNA"; gene_name "Meg3"; transcript_type "lncRNA"; transcript_name "Meg3-252"; exon_number 6; exon_id "ENSMUSE00001334205.2"; level 2; mgi_id "MGI:1202886"; tag "TAGENE"; havana_gene "OTTMUSG00000023027.1";
chr12	HAVANA	exon	109516088	109516245	0	+	.	gene_id "ENSMUSG00000021268.20"; transcript_id "ENSMUST00000245940.1"; gene_type "lncRNA"; gene_name "Meg3"; transcript_type "lncRNA"; transcript_name "Meg3-218"; exon_number 5; exon_id "ENSMUSE00001334205.2"; level 2; mgi_id "MGI:1202886"; tag "TAGENE"; havana_gene "OTTMUSG00000023027.1";
chr12	HAVANA	exon	109516088	109516245	0	+	.	gene_id "ENSMUSG00000021268.20"; transcript_id "ENSMUST00000247257.1"; gene_type "lncRNA"; gene_name "Meg3"; transcript_type "lncRNA"; transcript_name "Meg3-260"; exon_number 6; exon_id "ENSMUSE00001334205.2"; level 2; mgi_id "MGI:1202886"; tag "TAGENE"; havana_gene "OTTMUSG00000023027.1";
chr12	HAVANA	exon	109516088	109516245	0	+	.	gene_id "ENSMUSG00000021268.20"; transcript_id "ENSMUST00000247084.1"; gene_type "lncRNA"; gene_name "Meg3"; transcript_type "lncRNA"; transcript_name "Meg3-255"; exon_number 7; exon_id "ENSMUSE00001334205.2"; level 2; mgi_id "MGI:1202886"; tag "basic"; tag "TAGENE"; havana_gene "OTTMUSG00000023027.1";
chr12	HAVANA	exon	109516088	109516245	0	+	.	gene_id "ENSMUSG00000021268.20"; transcript_id "ENSMUST00000246883.1"; gene_type "lncRNA"; gene_name "Meg3"; transcript_type "lncRNA"; transcript_name "Meg3-248"; exon_number 5; exon_id "ENSMUSE00001334205.2"; level 2; mgi_id "MGI:1202886"; tag "TAGENE"; havana_gene "OTTMUSG00000023027.1";
chr12	HAVANA	exon	109516088	109516245	0	+	.	gene_id "ENSMUSG00000021268.20"; transcript_id "ENSMUST00000247243.1"; gene_type "lncRNA"; gene_name "Meg3"; transcript_type "lncRNA"; transcript_name "Meg3-259"; exon_number 8; exon_id "ENSMUSE00001334205.2"; level 2; mgi_id "MGI:1202886"; tag "TAGENE"; havana_gene "OTTMUSG00000023027.1";
chr12	HAVANA	exon	109516088	109516245	0	+	.	gene_id "ENSMUSG00000021268.20"; transcript_id "ENSMUST00000245980.1"; gene_type "lncRNA"; gene_name "Meg3"; transcript_type "lncRNA"; transcript_name "Meg3-220"; exon_number 9; exon_id "ENSMUSE00001334205.2"; level 2; mgi_id "MGI:1202886"; tag "TAGENE"; havana_gene "OTTMUSG00000023027.1";
chr12	HAVANA	exon	109516088	109516245	0	+	.	gene_id "ENSMUSG00000021268.20"; transcript_id "ENSMUST00000245986.1"; gene_type "lncRNA"; gene_name "Meg3"; transcript_type "lncRNA"; transcript_name "Meg3-221"; exon_number 6; exon_id "ENSMUSE00001334205.2"; level 2; mgi_id "MGI:1202886"; tag "TAGENE"; havana_gene "OTTMUSG00000023027.1";
chr12	HAVANA	exon	109516088	109516245	0	+	.	gene_id "ENSMUSG00000021268.20"; transcript_id "ENSMUST00000246084.1"; gene_type "lncRNA"; gene_name "Meg3"; transcript_type "lncRNA"; transcript_name "Meg3-225"; exon_number 6; exon_id "ENSMUSE00001334205.2"; level 2; mgi_id "MGI:1202886"; tag "TAGENE"; havana_gene "OTTMUSG00000023027.1";
chr12	HAVANA	exon	109516088	109516245	0	+	.	gene_id "ENSMUSG00000021268.20"; transcript_id "ENSMUST00000246553.1"; gene_type "lncRNA"; gene_name "Meg3"; transcript_type "lncRNA"; transcript_name "Meg3-240"; exon_number 7; exon_id "ENSMUSE00001334205.2"; level 2; mgi_id "MGI:1202886"; tag "TAGENE"; havana_gene "OTTMUSG00000023027.1";
chr12	HAVANA	exon	109516088	109516245	0	+	.	gene_id "ENSMUSG00000021268.20"; transcript_id "ENSMUST00000246776.1"; gene_type "lncRNA"; gene_name "Meg3"; transcript_type "lncRNA"; transcript_name "Meg3-244"; exon_number 5; exon_id "ENSMUSE00001334205.2"; level 2; mgi_id "MGI:1202886"; tag "TAGENE"; havana_gene "OTTMUSG00000023027.1";
chr12	HAVANA	exon	109516088	109516245	0	+	.	gene_id "ENSMUSG00000021268.20"; transcript_id "ENSMUST00000246826.1"; gene_type "lncRNA"; gene_name "Meg3"; transcript_type "lncRNA"; transcript_name "Meg3-245"; exon_number 6; exon_id "ENSMUSE00001334205.2"; level 2; mgi_id "MGI:1202886"; tag "TAGENE"; havana_gene "OTTMUSG00000023027.1";
chr12	HAVANA	exon	109516088	109516245	0	+	.	gene_id "ENSMUSG00000021268.20"; transcript_id "ENSMUST00000246852.1"; gene_type "lncRNA"; gene_name "Meg3"; transcript_type "lncRNA"; transcript_name "Meg3-246"; exon_number 7; exon_id "ENSMUSE00001334205.2"; level 2; mgi_id "MGI:1202886"; tag "TAGENE"; havana_gene "OTTMUSG00000023027.1";
chr12	HAVANA	exon	109516088	109516245	0	+	.	gene_id "ENSMUSG00000021268.20"; transcript_id "ENSMUST00000247082.1"; gene_type "lncRNA"; gene_name "Meg3"; transcript_type "lncRNA"; transcript_name "Meg3-254"; exon_number 6; exon_id "ENSMUSE00001334205.2"; level 2; mgi_id "MGI:1202886"; tag "TAGENE"; havana_gene "OTTMUSG00000023027.1";
chr12	HAVANA	exon	109516088	109516245	0	+	.	gene_id "ENSMUSG00000021268.20"; transcript_id "ENSMUST00000247194.1"; gene_type "lncRNA"; gene_name "Meg3"; transcript_type "lncRNA"; transcript_name "Meg3-258"; exon_number 6; exon_id "ENSMUSE00001334205.2"; level 2; mgi_id "MGI:1202886"; tag "TAGENE"; havana_gene "OTTMUSG00000023027.1";
chr12	HAVANA	exon	109516088	109516245	0	+	.	gene_id "ENSMUSG00000021268.20"; transcript_id "ENSMUST00000247387.1"; gene_type "lncRNA"; gene_name "Meg3"; transcript_type "lncRNA"; transcript_name "Meg3-264"; exon_number 7; exon_id "ENSMUSE00001334205.2"; level 2; mgi_id "MGI:1202886"; tag "TAGENE"; havana_gene "OTTMUSG00000023027.1";
chr12	HAVANA	exon	109516088	109516245	0	+	.	gene_id "ENSMUSG00000021268.20"; transcript_id "ENSMUST00000289079.1"; gene_type "lncRNA"; gene_name "Meg3"; transcript_type "lncRNA"; transcript_name "Meg3-273"; exon_number 7; exon_id "ENSMUSE00001334205.2"; level 2; mgi_id "MGI:1202886"; tag "TAGENE"; havana_gene "OTTMUSG00000023027.1";
chr12	HAVANA	exon	109516088	109516245	0	+	.	gene_id "ENSMUSG00000021268.20"; transcript_id "ENSMUST00000289080.1"; gene_type "lncRNA"; gene_name "Meg3"; transcript_type "lncRNA"; transcript_name "Meg3-274"; exon_number 8; exon_id "ENSMUSE00001334205.2"; level 2; mgi_id "MGI:1202886"; tag "TAGENE"; havana_gene "OTTMUSG00000023027.1";
chr12	HAVANA	exon	109516088	109516245	0	+	.	gene_id "ENSMUSG00000021268.20"; transcript_id "ENSMUST00000289082.1"; gene_type "lncRNA"; gene_name "Meg3"; transcript_type "lncRNA"; transcript_name "Meg3-276"; exon_number 6; exon_id "ENSMUSE00001334205.2"; level 2; mgi_id "MGI:1202886"; tag "TAGENE"; havana_gene "OTTMUSG00000023027.1";
chr12	HAVANA	exon	109516088	109516245	0	+	.	gene_id "ENSMUSG00000021268.20"; transcript_id "ENSMUST00000289084.1"; gene_type "lncRNA"; gene_name "Meg3"; transcript_type "lncRNA"; transcript_name "Meg3-278"; exon_number 6; exon_id "ENSMUSE00001334205.2"; level 2; mgi_id "MGI:1202886"; tag "TAGENE"; havana_gene "OTTMUSG00000023027.1";
chr12	HAVANA	exon	109516088	109516245	0	+	.	gene_id "ENSMUSG00000021268.20"; transcript_id "ENSMUST00000289085.1"; gene_type "lncRNA"; gene_name "Meg3"; transcript_type "lncRNA"; transcript_name "Meg3-279"; exon_number 7; exon_id "ENSMUSE00001334205.2"; level 2; mgi_id "MGI:1202886"; tag "TAGENE"; havana_gene "OTTMUSG00000023027.1";
chr12	HAVANA	exon	109516088	109516245	0	+	.	gene_id "ENSMUSG00000021268.20"; transcript_id "ENSMUST00000289086.1"; gene_type "lncRNA"; gene_name "Meg3"; transcript_type "lncRNA"; transcript_name "Meg3-280"; exon_number 7; exon_id "ENSMUSE00001334205.2"; level 2; mgi_id "MGI:1202886"; tag "TAGENE"; havana_gene "OTTMUSG00000023027.1";
chr12	HAVANA	exon	109516088	109516245	0	+	.	gene_id "ENSMUSG00000021268.20"; transcript_id "ENSMUST00000289087.1"; gene_type "lncRNA"; gene_name "Meg3"; transcript_type "lncRNA"; transcript_name "Meg3-281"; exon_number 8; exon_id "ENSMUSE00001334205.2"; level 2; mgi_id "MGI:1202886"; tag "TAGENE"; havana_gene "OTTMUSG00000023027.1";
chr12	HAVANA	exon	109516088	109516245	0	+	.	gene_id "ENSMUSG00000021268.20"; transcript_id "ENSMUST00000289088.1"; gene_type "lncRNA"; gene_name "Meg3"; transcript_type "lncRNA"; transcript_name "Meg3-282"; exon_number 6; exon_id "ENSMUSE00001334205.2"; level 2; mgi_id "MGI:1202886"; tag "TAGENE"; havana_gene "OTTMUSG00000023027.1";
chr12	HAVANA	exon	109516088	109516245	0	+	.	gene_id "ENSMUSG00000021268.20"; transcript_id "ENSMUST00000246462.1"; gene_type "lncRNA"; gene_name "Meg3"; transcript_type "lncRNA"; transcript_name "Meg3-236"; exon_number 6; exon_id "ENSMUSE00001334205.2"; level 2; mgi_id "MGI:1202886"; tag "TAGENE"; havana_gene "OTTMUSG00000023027.1";
chr12	HAVANA	exon	109516088	109516245	0	+	.	gene_id "ENSMUSG00000021268.20"; transcript_id "ENSMUST00000246081.1"; gene_type "lncRNA"; gene_name "Meg3"; transcript_type "lncRNA"; transcript_name "Meg3-224"; exon_number 6; exon_id "ENSMUSE00001334205.2"; level 2; mgi_id "MGI:1202886"; tag "TAGENE"; havana_gene "OTTMUSG00000023027.1";
chr12	HAVANA	exon	109516088	109516245	0	+	.	gene_id "ENSMUSG00000021268.20"; transcript_id "ENSMUST00000289078.1"; gene_type "lncRNA"; gene_name "Meg3"; transcript_type "lncRNA"; transcript_name "Meg3-272"; exon_number 6; exon_id "ENSMUSE00001334205.2"; level 2; mgi_id "MGI:1202886"; tag "TAGENE"; havana_gene "OTTMUSG00000023027.1";
chr12	HAVANA	exon	109516088	109516245	0	+	.	gene_id "ENSMUSG00000021268.20"; transcript_id "ENSMUST00000143847.9"; gene_type "lncRNA"; gene_name "Meg3"; transcript_type "lncRNA"; transcript_name "Meg3-208"; exon_number 6; exon_id "ENSMUSE00001334205.2"; level 2; transcript_support_level "1"; mgi_id "MGI:1202886"; tag "TAGENE"; havana_gene "OTTMUSG00000023027.1"; havana_transcript "OTTMUST00000055474.1";
chr12	HAVANA	exon	109516088	109516245	0	+	.	gene_id "ENSMUSG00000021268.20"; transcript_id "ENSMUST00000246141.1"; gene_type "lncRNA"; gene_name "Meg3"; transcript_type "lncRNA"; transcript_name "Meg3-227"; exon_number 7; exon_id "ENSMUSE00001334205.2"; level 2; mgi_id "MGI:1202886"; tag "TAGENE"; havana_gene "OTTMUSG00000023027.1";
chr12	HAVANA	exon	109516088	109516245	0	+	.	gene_id "ENSMUSG00000021268.20"; transcript_id "ENSMUST00000246700.1"; gene_type "lncRNA"; gene_name "Meg3"; transcript_type "lncRNA"; transcript_name "Meg3-243"; exon_number 6; exon_id "ENSMUSE00001334205.2"; level 2; mgi_id "MGI:1202886"; tag "TAGENE"; havana_gene "OTTMUSG00000023027.1";
chr12	HAVANA	exon	109516088	109516245	0	+	.	gene_id "ENSMUSG00000021268.20"; transcript_id "ENSMUST00000246856.1"; gene_type "lncRNA"; gene_name "Meg3"; transcript_type "lncRNA"; transcript_name "Meg3-247"; exon_number 7; exon_id "ENSMUSE00001334205.2"; level 2; mgi_id "MGI:1202886"; tag "TAGENE"; havana_gene "OTTMUSG00000023027.1";
chr12	HAVANA	exon	109516088	109516245	0	+	.	gene_id "ENSMUSG00000021268.20"; transcript_id "ENSMUST00000247058.1"; gene_type "lncRNA"; gene_name "Meg3"; transcript_type "lncRNA"; transcript_name "Meg3-253"; exon_number 5; exon_id "ENSMUSE00001334205.2"; level 2; mgi_id "MGI:1202886"; tag "TAGENE"; havana_gene "OTTMUSG00000023027.1";
chr12	HAVANA	exon	109516088	109516245	0	+	.	gene_id "ENSMUSG00000021268.20"; transcript_id "ENSMUST00000247320.1"; gene_type "lncRNA"; gene_name "Meg3"; transcript_type "lncRNA"; transcript_name "Meg3-261"; exon_number 6; exon_id "ENSMUSE00001334205.2"; level 2; mgi_id "MGI:1202886"; tag "TAGENE"; havana_gene "OTTMUSG00000023027.1";
chr12	HAVANA	exon	109516088	109516245	0	+	.	gene_id "ENSMUSG00000021268.20"; transcript_id "ENSMUST00000289072.1"; gene_type "lncRNA"; gene_name "Meg3"; transcript_type "lncRNA"; transcript_name "Meg3-266"; exon_number 7; exon_id "ENSMUSE00001334205.2"; level 2; mgi_id "MGI:1202886"; tag "TAGENE"; havana_gene "OTTMUSG00000023027.1";
chr12	HAVANA	exon	109516088	109516245	0	+	.	gene_id "ENSMUSG00000021268.20"; transcript_id "ENSMUST00000289073.1"; gene_type "lncRNA"; gene_name "Meg3"; transcript_type "lncRNA"; transcript_name "Meg3-267"; exon_number 5; exon_id "ENSMUSE00001334205.2"; level 2; mgi_id "MGI:1202886"; tag "TAGENE"; havana_gene "OTTMUSG00000023027.1";
chr12	HAVANA	exon	109516088	109516245	0	+	.	gene_id "ENSMUSG00000021268.20"; transcript_id "ENSMUST00000289074.1"; gene_type "lncRNA"; gene_name "Meg3"; transcript_type "lncRNA"; transcript_name "Meg3-268"; exon_number 7; exon_id "ENSMUSE00001334205.2"; level 2; mgi_id "MGI:1202886"; tag "basic"; tag "TAGENE"; havana_gene "OTTMUSG00000023027.1";
chr12	HAVANA	exon	109516088	109516245	0	+	.	gene_id "ENSMUSG00000021268.20"; transcript_id "ENSMUST00000289075.1"; gene_type "lncRNA"; gene_name "Meg3"; transcript_type "lncRNA"; transcript_name "Meg3-269"; exon_number 7; exon_id "ENSMUSE00001334205.2"; level 2; mgi_id "MGI:1202886"; tag "TAGENE"; havana_gene "OTTMUSG00000023027.1";
chr12	HAVANA	exon	109516088	109516245	0	+	.	gene_id "ENSMUSG00000021268.20"; transcript_id "ENSMUST00000289076.1"; gene_type "lncRNA"; gene_name "Meg3"; transcript_type "lncRNA"; transcript_name "Meg3-270"; exon_number 6; exon_id "ENSMUSE00001334205.2"; level 2; mgi_id "MGI:1202886"; tag "TAGENE"; havana_gene "OTTMUSG00000023027.1";
chr12	HAVANA	exon	109516088	109516245	0	+	.	gene_id "ENSMUSG00000021268.20"; transcript_id "ENSMUST00000289077.1"; gene_type "lncRNA"; gene_name "Meg3"; transcript_type "lncRNA"; transcript_name "Meg3-271"; exon_number 7; exon_id "ENSMUSE00001334205.2"; level 2; mgi_id "MGI:1202886"; tag "TAGENE"; havana_gene "OTTMUSG00000023027.1";
chr12	HAVANA	exon	109516088	109516245	0	+	.	gene_id "ENSMUSG00000021268.20"; transcript_id "ENSMUST00000143272.8"; gene_type "lncRNA"; gene_name "Meg3"; transcript_type "lncRNA"; transcript_name "Meg3-206"; exon_number 5; exon_id "ENSMUSE00001334205.2"; level 2; transcript_support_level "2"; mgi_id "MGI:1202886"; havana_gene "OTTMUSG00000023027.1"; havana_transcript "OTTMUST00000055472.1";
chr12	HAVANA	exon	109516088	109516245	0	+	.	gene_id "ENSMUSG00000021268.20"; transcript_id "ENSMUST00000146701.8"; gene_type "lncRNA"; gene_name "Meg3"; transcript_type "lncRNA"; transcript_name "Meg3-209"; exon_number 3; exon_id "ENSMUSE00001334205.2"; level 2; transcript_support_level "1"; mgi_id "MGI:1202886"; tag "basic"; havana_gene "OTTMUSG00000023027.1"; havana_transcript "OTTMUST00000055469.1";
chr12	ENSEMBL	exon	109516088	109516245	0	+	.	gene_id "ENSMUSG00000021268.20"; transcript_id "ENSMUST00000166636.10"; gene_type "lncRNA"; gene_name "Meg3"; transcript_type "lncRNA"; transcript_name "Meg3-211"; exon_number 3; exon_id "ENSMUSE00001334205.2"; level 3; transcript_support_level "3"; mgi_id "MGI:1202886"; tag "TAGENE"; havana_gene "OTTMUSG00000023027.1";
chr12	HAVANA	exon	109516088	109516245	0	+	.	gene_id "ENSMUSG00000021268.20"; transcript_id "ENSMUST00000128458.3"; gene_type "lncRNA"; gene_name "Meg3"; transcript_type "lncRNA"; transcript_name "Meg3-204"; exon_number 3; exon_id "ENSMUSE00001334205.2"; level 2; transcript_support_level "2"; mgi_id "MGI:1202886"; havana_gene "OTTMUSG00000023027.1"; havana_transcript "OTTMUST00000055478.1";
chr12	HAVANA	exon	109516088	109516245	0	+	.	gene_id "ENSMUSG00000021268.20"; transcript_id "ENSMUST00000289089.1"; gene_type "lncRNA"; gene_name "Meg3"; transcript_type "lncRNA"; transcript_name "Meg3-283"; exon_number 3; exon_id "ENSMUSE00001334205.2"; level 2; mgi_id "MGI:1202886"; tag "TAGENE"; havana_gene "OTTMUSG00000023027.1";
chr12	HAVANA	exon	109516088	109516451	0	+	.	gene_id "ENSMUSG00000021268.20"; transcript_id "ENSMUST00000246940.1"; gene_type "lncRNA"; gene_name "Meg3"; transcript_type "lncRNA"; transcript_name "Meg3-250"; exon_number 6; exon_id "ENSMUSE00001486928.1"; level 2; mgi_id "MGI:1202886"; tag "TAGENE"; havana_gene "OTTMUSG00000023027.1";
chr12	HAVANA	exon	109516088	109516451	0	+	.	gene_id "ENSMUSG00000021268.20"; transcript_id "ENSMUST00000245868.1"; gene_type "lncRNA"; gene_name "Meg3"; transcript_type "lncRNA"; transcript_name "Meg3-217"; exon_number 8; exon_id "ENSMUSE00001486928.1"; level 2; mgi_id "MGI:1202886"; tag "TAGENE"; havana_gene "OTTMUSG00000023027.1";
chr12	HAVANA	exon	109524671	109524754	0	+	.	gene_id "ENSMUSG00000021268.20"; transcript_id "ENSMUST00000245731.2"; gene_type "lncRNA"; gene_name "Meg3"; transcript_type "lncRNA"; transcript_name "Meg3-216"; exon_number 7; exon_id "ENSMUSE00001335486.2"; level 2; mgi_id "MGI:1202886"; tag "TAGENE"; havana_gene "OTTMUSG00000023027.1";
chr12	HAVANA	exon	109524671	109524754	0	+	.	gene_id "ENSMUSG00000021268.20"; transcript_id "ENSMUST00000246963.1"; gene_type "lncRNA"; gene_name "Meg3"; transcript_type "lncRNA"; transcript_name "Meg3-251"; exon_number 6; exon_id "ENSMUSE00001335486.2"; level 2; mgi_id "MGI:1202886"; tag "TAGENE"; havana_gene "OTTMUSG00000023027.1";
chr12	HAVANA	exon	109524671	109524754	0	+	.	gene_id "ENSMUSG00000021268.20"; transcript_id "ENSMUST00000246567.1"; gene_type "lncRNA"; gene_name "Meg3"; transcript_type "lncRNA"; transcript_name "Meg3-241"; exon_number 9; exon_id "ENSMUSE00001335486.2"; level 2; mgi_id "MGI:1202886"; tag "TAGENE"; havana_gene "OTTMUSG00000023027.1";
chr12	HAVANA	exon	109524671	109524754	0	+	.	gene_id "ENSMUSG00000021268.20"; transcript_id "ENSMUST00000245678.1"; gene_type "lncRNA"; gene_name "Meg3"; transcript_type "lncRNA"; transcript_name "Meg3-215"; exon_number 7; exon_id "ENSMUSE00001335486.2"; level 2; mgi_id "MGI:1202886"; tag "TAGENE"; havana_gene "OTTMUSG00000023027.1";
chr12	HAVANA	exon	109524671	109524754	0	+	.	gene_id "ENSMUSG00000021268.20"; transcript_id "ENSMUST00000243087.1"; gene_type "lncRNA"; gene_name "Meg3"; transcript_type "lncRNA"; transcript_name "Meg3-212"; exon_number 7; exon_id "ENSMUSE00001335486.2"; level 2; mgi_id "MGI:1202886"; tag "TAGENE"; havana_gene "OTTMUSG00000023027.1";
chr12	HAVANA	exon	109524671	109524754	0	+	.	gene_id "ENSMUSG00000021268.20"; transcript_id "ENSMUST00000246427.2"; gene_type "lncRNA"; gene_name "Meg3"; transcript_type "lncRNA"; transcript_name "Meg3-234"; exon_number 8; exon_id "ENSMUSE00001335486.2"; level 2; mgi_id "MGI:1202886"; tag "TAGENE"; havana_gene "OTTMUSG00000023027.1";
chr12	HAVANA	exon	109524671	109524754	0	+	.	gene_id "ENSMUSG00000021268.20"; transcript_id "ENSMUST00000247335.2"; gene_type "lncRNA"; gene_name "Meg3"; transcript_type "lncRNA"; transcript_name "Meg3-262"; exon_number 6; exon_id "ENSMUSE00001335486.2"; level 2; mgi_id "MGI:1202886"; tag "TAGENE"; havana_gene "OTTMUSG00000023027.1";
chr12	HAVANA	exon	109524671	109524754	0	+	.	gene_id "ENSMUSG00000021268.20"; transcript_id "ENSMUST00000246647.1"; gene_type "lncRNA"; gene_name "Meg3"; transcript_type "lncRNA"; transcript_name "Meg3-242"; exon_number 8; exon_id "ENSMUSE00001335486.2"; level 2; mgi_id "MGI:1202886"; tag "TAGENE"; havana_gene "OTTMUSG00000023027.1";
chr12	HAVANA	exon	109524671	109524754	0	+	.	gene_id "ENSMUSG00000021268.20"; transcript_id "ENSMUST00000246444.1"; gene_type "lncRNA"; gene_name "Meg3"; transcript_type "lncRNA"; transcript_name "Meg3-235"; exon_number 8; exon_id "ENSMUSE00001335486.2"; level 2; mgi_id "MGI:1202886"; tag "basic"; tag "TAGENE"; havana_gene "OTTMUSG00000023027.1";
chr12	HAVANA	exon	109524671	109524754	0	+	.	gene_id "ENSMUSG00000021268.20"; transcript_id "ENSMUST00000246369.1"; gene_type "lncRNA"; gene_name "Meg3"; transcript_type "lncRNA"; transcript_name "Meg3-232"; exon_number 6; exon_id "ENSMUSE00001335486.2"; level 2; mgi_id "MGI:1202886"; tag "TAGENE"; havana_gene "OTTMUSG00000023027.1";
chr12	HAVANA	exon	109524671	109524754	0	+	.	gene_id "ENSMUSG00000021268.20"; transcript_id "ENSMUST00000243937.1"; gene_type "lncRNA"; gene_name "Meg3"; transcript_type "lncRNA"; transcript_name "Meg3-213"; exon_number 7; exon_id "ENSMUSE00001335486.2"; level 2; mgi_id "MGI:1202886"; tag "TAGENE"; havana_gene "OTTMUSG00000023027.1";
chr12	HAVANA	exon	109524671	109524754	0	+	.	gene_id "ENSMUSG00000021268.20"; transcript_id "ENSMUST00000245180.2"; gene_type "lncRNA"; gene_name "Meg3"; transcript_type "lncRNA"; transcript_name "Meg3-214"; exon_number 8; exon_id "ENSMUSE00001335486.2"; level 2; mgi_id "MGI:1202886"; tag "TAGENE"; havana_gene "OTTMUSG00000023027.1";
chr12	HAVANA	exon	109524671	109524754	0	+	.	gene_id "ENSMUSG00000021268.20"; transcript_id "ENSMUST00000126289.10"; gene_type "lncRNA"; gene_name "Meg3"; transcript_type "lncRNA"; transcript_name "Meg3-202"; exon_number 8; exon_id "ENSMUSE00001335486.2"; level 2; transcript_support_level "5"; mgi_id "MGI:1202886"; tag "TAGENE"; havana_gene "OTTMUSG00000023027.1"; havana_transcript "OTTMUST00000055476.1";
chr12	HAVANA	exon	109524671	109524754	0	+	.	gene_id "ENSMUSG00000021268.20"; transcript_id "ENSMUST00000124106.9"; gene_type "lncRNA"; gene_name "Meg3"; transcript_type "lncRNA"; transcript_name "Meg3-201"; exon_number 8; exon_id "ENSMUSE00001335486.2"; level 2; transcript_support_level "1"; mgi_id "MGI:1202886"; tag "basic"; tag "TAGENE"; havana_gene "OTTMUSG00000023027.1"; havana_transcript "OTTMUST00000055470.1";
chr12	HAVANA	exon	109524671	109524754	0	+	.	gene_id "ENSMUSG00000021268.20"; transcript_id "ENSMUST00000143836.10"; gene_type "lncRNA"; gene_name "Meg3"; transcript_type "lncRNA"; transcript_name "Meg3-207"; exon_number 9; exon_id "ENSMUSE00001335486.2"; level 2; transcript_support_level "1"; mgi_id "MGI:1202886"; tag "TAGENE"; havana_gene "OTTMUSG00000023027.1"; havana_transcript "OTTMUST00000055471.1";
chr12	HAVANA	exon	109524671	109524754	0	+	.	gene_id "ENSMUSG00000021268.20"; transcript_id "ENSMUST00000246499.1"; gene_type "lncRNA"; gene_name "Meg3"; transcript_type "lncRNA"; transcript_name "Meg3-237"; exon_number 9; exon_id "ENSMUSE00001335486.2"; level 2; mgi_id "MGI:1202886"; tag "TAGENE"; havana_gene "OTTMUSG00000023027.1";
chr12	HAVANA	exon	109524671	109524754	0	+	.	gene_id "ENSMUSG00000021268.20"; transcript_id "ENSMUST00000289071.1"; gene_type "lncRNA"; gene_name "Meg3"; transcript_type "lncRNA"; transcript_name "Meg3-265"; exon_number 7; exon_id "ENSMUSE00001335486.2"; level 2; mgi_id "MGI:1202886"; tag "TAGENE"; havana_gene "OTTMUSG00000023027.1";
chr12	HAVANA	exon	109524671	109524754	0	+	.	gene_id "ENSMUSG00000021268.20"; transcript_id "ENSMUST00000246154.1"; gene_type "lncRNA"; gene_name "Meg3"; transcript_type "lncRNA"; transcript_name "Meg3-228"; exon_number 8; exon_id "ENSMUSE00001335486.2"; level 2; mgi_id "MGI:1202886"; tag "TAGENE"; havana_gene "OTTMUSG00000023027.1";
chr12	HAVANA	exon	109524671	109524754	0	+	.	gene_id "ENSMUSG00000021268.20"; transcript_id "ENSMUST00000246056.1"; gene_type "lncRNA"; gene_name "Meg3"; transcript_type "lncRNA"; transcript_name "Meg3-223"; exon_number 9; exon_id "ENSMUSE00001335486.2"; level 2; mgi_id "MGI:1202886"; tag "TAGENE"; havana_gene "OTTMUSG00000023027.1";
chr12	HAVANA	exon	109524671	109524754	0	+	.	gene_id "ENSMUSG00000021268.20"; transcript_id "ENSMUST00000246113.1"; gene_type "lncRNA"; gene_name "Meg3"; transcript_type "lncRNA"; transcript_name "Meg3-226"; exon_number 9; exon_id "ENSMUSE00001335486.2"; level 2; mgi_id "MGI:1202886"; tag "TAGENE"; havana_gene "OTTMUSG00000023027.1";
chr12	HAVANA	exon	109524671	109524754	0	+	.	gene_id "ENSMUSG00000021268.20"; transcript_id "ENSMUST00000246906.1"; gene_type "lncRNA"; gene_name "Meg3"; transcript_type "lncRNA"; transcript_name "Meg3-249"; exon_number 7; exon_id "ENSMUSE00001335486.2"; level 2; mgi_id "MGI:1202886"; tag "TAGENE"; havana_gene "OTTMUSG00000023027.1";
chr12	HAVANA	exon	109524671	109524754	0	+	.	gene_id "ENSMUSG00000021268.20"; transcript_id "ENSMUST00000247179.1"; gene_type "lncRNA"; gene_name "Meg3"; transcript_type "lncRNA"; transcript_name "Meg3-257"; exon_number 9; exon_id "ENSMUSE00001335486.2"; level 2; mgi_id "MGI:1202886"; tag "basic"; tag "TAGENE"; havana_gene "OTTMUSG00000023027.1";
chr12	HAVANA	exon	109524671	109524754	0	+	.	gene_id "ENSMUSG00000021268.20"; transcript_id "ENSMUST00000245972.1"; gene_type "lncRNA"; gene_name "Meg3"; transcript_type "lncRNA"; transcript_name "Meg3-219"; exon_number 8; exon_id "ENSMUSE00001335486.2"; level 2; mgi_id "MGI:1202886"; tag "TAGENE"; havana_gene "OTTMUSG00000023027.1";
chr12	HAVANA	exon	109524671	109524754	0	+	.	gene_id "ENSMUSG00000021268.20"; transcript_id "ENSMUST00000246204.1"; gene_type "lncRNA"; gene_name "Meg3"; transcript_type "lncRNA"; transcript_name "Meg3-229"; exon_number 7; exon_id "ENSMUSE00001335486.2"; level 2; mgi_id "MGI:1202886"; tag "TAGENE"; havana_gene "OTTMUSG00000023027.1";
chr12	HAVANA	exon	109524671	109524754	0	+	.	gene_id "ENSMUSG00000021268.20"; transcript_id "ENSMUST00000246414.1"; gene_type "lncRNA"; gene_name "Meg3"; transcript_type "lncRNA"; transcript_name "Meg3-233"; exon_number 9; exon_id "ENSMUSE00001335486.2"; level 2; mgi_id "MGI:1202886"; tag "TAGENE"; havana_gene "OTTMUSG00000023027.1";
chr12	HAVANA	exon	109524671	109524754	0	+	.	gene_id "ENSMUSG00000021268.20"; transcript_id "ENSMUST00000246523.1"; gene_type "lncRNA"; gene_name "Meg3"; transcript_type "lncRNA"; transcript_name "Meg3-239"; exon_number 7; exon_id "ENSMUSE00001335486.2"; level 2; mgi_id "MGI:1202886"; tag "TAGENE"; havana_gene "OTTMUSG00000023027.1";
chr12	HAVANA	exon	109524671	109524754	0	+	.	gene_id "ENSMUSG00000021268.20"; transcript_id "ENSMUST00000247113.1"; gene_type "lncRNA"; gene_name "Meg3"; transcript_type "lncRNA"; transcript_name "Meg3-256"; exon_number 7; exon_id "ENSMUSE00001335486.2"; level 2; mgi_id "MGI:1202886"; tag "TAGENE"; havana_gene "OTTMUSG00000023027.1";
chr12	HAVANA	exon	109524671	109524754	0	+	.	gene_id "ENSMUSG00000021268.20"; transcript_id "ENSMUST00000246994.1"; gene_type "lncRNA"; gene_name "Meg3"; transcript_type "lncRNA"; transcript_name "Meg3-252"; exon_number 7; exon_id "ENSMUSE00001335486.2"; level 2; mgi_id "MGI:1202886"; tag "TAGENE"; havana_gene "OTTMUSG00000023027.1";
chr12	HAVANA	exon	109524671	109524754	0	+	.	gene_id "ENSMUSG00000021268.20"; transcript_id "ENSMUST00000245940.1"; gene_type "lncRNA"; gene_name "Meg3"; transcript_type "lncRNA"; transcript_name "Meg3-218"; exon_number 6; exon_id "ENSMUSE00001335486.2"; level 2; mgi_id "MGI:1202886"; tag "TAGENE"; havana_gene "OTTMUSG00000023027.1";
chr12	HAVANA	exon	109524671	109524754	0	+	.	gene_id "ENSMUSG00000021268.20"; transcript_id "ENSMUST00000247257.1"; gene_type "lncRNA"; gene_name "Meg3"; transcript_type "lncRNA"; transcript_name "Meg3-260"; exon_number 7; exon_id "ENSMUSE00001335486.2"; level 2; mgi_id "MGI:1202886"; tag "TAGENE"; havana_gene "OTTMUSG00000023027.1";
chr12	HAVANA	exon	109524671	109524754	0	+	.	gene_id "ENSMUSG00000021268.20"; transcript_id "ENSMUST00000247084.1"; gene_type "lncRNA"; gene_name "Meg3"; transcript_type "lncRNA"; transcript_name "Meg3-255"; exon_number 8; exon_id "ENSMUSE00001335486.2"; level 2; mgi_id "MGI:1202886"; tag "basic"; tag "TAGENE"; havana_gene "OTTMUSG00000023027.1";
chr12	HAVANA	exon	109524671	109524754	0	+	.	gene_id "ENSMUSG00000021268.20"; transcript_id "ENSMUST00000246883.1"; gene_type "lncRNA"; gene_name "Meg3"; transcript_type "lncRNA"; transcript_name "Meg3-248"; exon_number 6; exon_id "ENSMUSE00001335486.2"; level 2; mgi_id "MGI:1202886"; tag "TAGENE"; havana_gene "OTTMUSG00000023027.1";
chr12	HAVANA	exon	109524671	109524754	0	+	.	gene_id "ENSMUSG00000021268.20"; transcript_id "ENSMUST00000246940.1"; gene_type "lncRNA"; gene_name "Meg3"; transcript_type "lncRNA"; transcript_name "Meg3-250"; exon_number 7; exon_id "ENSMUSE00001335486.2"; level 2; mgi_id "MGI:1202886"; tag "TAGENE"; havana_gene "OTTMUSG00000023027.1";
chr12	HAVANA	exon	109524671	109524754	0	+	.	gene_id "ENSMUSG00000021268.20"; transcript_id "ENSMUST00000245980.1"; gene_type "lncRNA"; gene_name "Meg3"; transcript_type "lncRNA"; transcript_name "Meg3-220"; exon_number 10; exon_id "ENSMUSE00001335486.2"; level 2; mgi_id "MGI:1202886"; tag "TAGENE"; havana_gene "OTTMUSG00000023027.1";
chr12	HAVANA	exon	109524671	109524754	0	+	.	gene_id "ENSMUSG00000021268.20"; transcript_id "ENSMUST00000246553.1"; gene_type "lncRNA"; gene_name "Meg3"; transcript_type "lncRNA"; transcript_name "Meg3-240"; exon_number 8; exon_id "ENSMUSE00001335486.2"; level 2; mgi_id "MGI:1202886"; tag "TAGENE"; havana_gene "OTTMUSG00000023027.1";
chr12	HAVANA	exon	109524671	109524754	0	+	.	gene_id "ENSMUSG00000021268.20"; transcript_id "ENSMUST00000246776.1"; gene_type "lncRNA"; gene_name "Meg3"; transcript_type "lncRNA"; transcript_name "Meg3-244"; exon_number 6; exon_id "ENSMUSE00001335486.2"; level 2; mgi_id "MGI:1202886"; tag "TAGENE"; havana_gene "OTTMUSG00000023027.1";
chr12	HAVANA	exon	109524671	109524754	0	+	.	gene_id "ENSMUSG00000021268.20"; transcript_id "ENSMUST00000247082.1"; gene_type "lncRNA"; gene_name "Meg3"; transcript_type "lncRNA"; transcript_name "Meg3-254"; exon_number 7; exon_id "ENSMUSE00001335486.2"; level 2; mgi_id "MGI:1202886"; tag "TAGENE"; havana_gene "OTTMUSG00000023027.1";
chr12	HAVANA	exon	109524671	109524754	0	+	.	gene_id "ENSMUSG00000021268.20"; transcript_id "ENSMUST00000247194.1"; gene_type "lncRNA"; gene_name "Meg3"; transcript_type "lncRNA"; transcript_name "Meg3-258"; exon_number 7; exon_id "ENSMUSE00001335486.2"; level 2; mgi_id "MGI:1202886"; tag "TAGENE"; havana_gene "OTTMUSG00000023027.1";
chr12	HAVANA	exon	109524671	109524754	0	+	.	gene_id "ENSMUSG00000021268.20"; transcript_id "ENSMUST00000247387.1"; gene_type "lncRNA"; gene_name "Meg3"; transcript_type "lncRNA"; transcript_name "Meg3-264"; exon_number 8; exon_id "ENSMUSE00001335486.2"; level 2; mgi_id "MGI:1202886"; tag "TAGENE"; havana_gene "OTTMUSG00000023027.1";
chr12	HAVANA	exon	109524671	109524754	0	+	.	gene_id "ENSMUSG00000021268.20"; transcript_id "ENSMUST00000289079.1"; gene_type "lncRNA"; gene_name "Meg3"; transcript_type "lncRNA"; transcript_name "Meg3-273"; exon_number 8; exon_id "ENSMUSE00001335486.2"; level 2; mgi_id "MGI:1202886"; tag "TAGENE"; havana_gene "OTTMUSG00000023027.1";
chr12	HAVANA	exon	109524671	109524754	0	+	.	gene_id "ENSMUSG00000021268.20"; transcript_id "ENSMUST00000289080.1"; gene_type "lncRNA"; gene_name "Meg3"; transcript_type "lncRNA"; transcript_name "Meg3-274"; exon_number 9; exon_id "ENSMUSE00001335486.2"; level 2; mgi_id "MGI:1202886"; tag "TAGENE"; havana_gene "OTTMUSG00000023027.1";
chr12	HAVANA	exon	109524671	109524754	0	+	.	gene_id "ENSMUSG00000021268.20"; transcript_id "ENSMUST00000289082.1"; gene_type "lncRNA"; gene_name "Meg3"; transcript_type "lncRNA"; transcript_name "Meg3-276"; exon_number 7; exon_id "ENSMUSE00001335486.2"; level 2; mgi_id "MGI:1202886"; tag "TAGENE"; havana_gene "OTTMUSG00000023027.1";
chr12	HAVANA	exon	109524671	109524754	0	+	.	gene_id "ENSMUSG00000021268.20"; transcript_id "ENSMUST00000289084.1"; gene_type "lncRNA"; gene_name "Meg3"; transcript_type "lncRNA"; transcript_name "Meg3-278"; exon_number 7; exon_id "ENSMUSE00001335486.2"; level 2; mgi_id "MGI:1202886"; tag "TAGENE"; havana_gene "OTTMUSG00000023027.1";
chr12	HAVANA	exon	109524671	109524754	0	+	.	gene_id "ENSMUSG00000021268.20"; transcript_id "ENSMUST00000289085.1"; gene_type "lncRNA"; gene_name "Meg3"; transcript_type "lncRNA"; transcript_name "Meg3-279"; exon_number 8; exon_id "ENSMUSE00001335486.2"; level 2; mgi_id "MGI:1202886"; tag "TAGENE"; havana_gene "OTTMUSG00000023027.1";
chr12	HAVANA	exon	109524671	109524754	0	+	.	gene_id "ENSMUSG00000021268.20"; transcript_id "ENSMUST00000289086.1"; gene_type "lncRNA"; gene_name "Meg3"; transcript_type "lncRNA"; transcript_name "Meg3-280"; exon_number 8; exon_id "ENSMUSE00001335486.2"; level 2; mgi_id "MGI:1202886"; tag "TAGENE"; havana_gene "OTTMUSG00000023027.1";
chr12	HAVANA	exon	109524671	109524754	0	+	.	gene_id "ENSMUSG00000021268.20"; transcript_id "ENSMUST00000289087.1"; gene_type "lncRNA"; gene_name "Meg3"; transcript_type "lncRNA"; transcript_name "Meg3-281"; exon_number 9; exon_id "ENSMUSE00001335486.2"; level 2; mgi_id "MGI:1202886"; tag "TAGENE"; havana_gene "OTTMUSG00000023027.1";
chr12	HAVANA	exon	109524671	109524754	0	+	.	gene_id "ENSMUSG00000021268.20"; transcript_id "ENSMUST00000289088.1"; gene_type "lncRNA"; gene_name "Meg3"; transcript_type "lncRNA"; transcript_name "Meg3-282"; exon_number 7; exon_id "ENSMUSE00001335486.2"; level 2; mgi_id "MGI:1202886"; tag "TAGENE"; havana_gene "OTTMUSG00000023027.1";
chr12	HAVANA	exon	109524671	109524754	0	+	.	gene_id "ENSMUSG00000021268.20"; transcript_id "ENSMUST00000246462.1"; gene_type "lncRNA"; gene_name "Meg3"; transcript_type "lncRNA"; transcript_name "Meg3-236"; exon_number 7; exon_id "ENSMUSE00001335486.2"; level 2; mgi_id "MGI:1202886"; tag "TAGENE"; havana_gene "OTTMUSG00000023027.1";
chr12	HAVANA	exon	109524671	109524754	0	+	.	gene_id "ENSMUSG00000021268.20"; transcript_id "ENSMUST00000246081.1"; gene_type "lncRNA"; gene_name "Meg3"; transcript_type "lncRNA"; transcript_name "Meg3-224"; exon_number 7; exon_id "ENSMUSE00001335486.2"; level 2; mgi_id "MGI:1202886"; tag "TAGENE"; havana_gene "OTTMUSG00000023027.1";
chr12	HAVANA	exon	109524671	109524754	0	+	.	gene_id "ENSMUSG00000021268.20"; transcript_id "ENSMUST00000289078.1"; gene_type "lncRNA"; gene_name "Meg3"; transcript_type "lncRNA"; transcript_name "Meg3-272"; exon_number 7; exon_id "ENSMUSE00001335486.2"; level 2; mgi_id "MGI:1202886"; tag "TAGENE"; havana_gene "OTTMUSG00000023027.1";
chr12	HAVANA	exon	109524671	109524754	0	+	.	gene_id "ENSMUSG00000021268.20"; transcript_id "ENSMUST00000143847.9"; gene_type "lncRNA"; gene_name "Meg3"; transcript_type "lncRNA"; transcript_name "Meg3-208"; exon_number 7; exon_id "ENSMUSE00001335486.2"; level 2; transcript_support_level "1"; mgi_id "MGI:1202886"; tag "TAGENE"; havana_gene "OTTMUSG00000023027.1"; havana_transcript "OTTMUST00000055474.1";
chr12	HAVANA	exon	109524671	109524754	0	+	.	gene_id "ENSMUSG00000021268.20"; transcript_id "ENSMUST00000245868.1"; gene_type "lncRNA"; gene_name "Meg3"; transcript_type "lncRNA"; transcript_name "Meg3-217"; exon_number 9; exon_id "ENSMUSE00001335486.2"; level 2; mgi_id "MGI:1202886"; tag "TAGENE"; havana_gene "OTTMUSG00000023027.1";
chr12	HAVANA	exon	109524671	109524754	0	+	.	gene_id "ENSMUSG00000021268.20"; transcript_id "ENSMUST00000246700.1"; gene_type "lncRNA"; gene_name "Meg3"; transcript_type "lncRNA"; transcript_name "Meg3-243"; exon_number 7; exon_id "ENSMUSE00001335486.2"; level 2; mgi_id "MGI:1202886"; tag "TAGENE"; havana_gene "OTTMUSG00000023027.1";
chr12	HAVANA	exon	109524671	109524754	0	+	.	gene_id "ENSMUSG00000021268.20"; transcript_id "ENSMUST00000247320.1"; gene_type "lncRNA"; gene_name "Meg3"; transcript_type "lncRNA"; transcript_name "Meg3-261"; exon_number 7; exon_id "ENSMUSE00001335486.2"; level 2; mgi_id "MGI:1202886"; tag "TAGENE"; havana_gene "OTTMUSG00000023027.1";
chr12	HAVANA	exon	109524671	109524754	0	+	.	gene_id "ENSMUSG00000021268.20"; transcript_id "ENSMUST00000289072.1"; gene_type "lncRNA"; gene_name "Meg3"; transcript_type "lncRNA"; transcript_name "Meg3-266"; exon_number 8; exon_id "ENSMUSE00001335486.2"; level 2; mgi_id "MGI:1202886"; tag "TAGENE"; havana_gene "OTTMUSG00000023027.1";
chr12	HAVANA	exon	109524671	109524754	0	+	.	gene_id "ENSMUSG00000021268.20"; transcript_id "ENSMUST00000289073.1"; gene_type "lncRNA"; gene_name "Meg3"; transcript_type "lncRNA"; transcript_name "Meg3-267"; exon_number 6; exon_id "ENSMUSE00001335486.2"; level 2; mgi_id "MGI:1202886"; tag "TAGENE"; havana_gene "OTTMUSG00000023027.1";
chr12	HAVANA	exon	109524671	109524754	0	+	.	gene_id "ENSMUSG00000021268.20"; transcript_id "ENSMUST00000289074.1"; gene_type "lncRNA"; gene_name "Meg3"; transcript_type "lncRNA"; transcript_name "Meg3-268"; exon_number 8; exon_id "ENSMUSE00001335486.2"; level 2; mgi_id "MGI:1202886"; tag "basic"; tag "TAGENE"; havana_gene "OTTMUSG00000023027.1";
chr12	HAVANA	exon	109524671	109524754	0	+	.	gene_id "ENSMUSG00000021268.20"; transcript_id "ENSMUST00000289075.1"; gene_type "lncRNA"; gene_name "Meg3"; transcript_type "lncRNA"; transcript_name "Meg3-269"; exon_number 8; exon_id "ENSMUSE00001335486.2"; level 2; mgi_id "MGI:1202886"; tag "TAGENE"; havana_gene "OTTMUSG00000023027.1";
chr12	HAVANA	exon	109524671	109524754	0	+	.	gene_id "ENSMUSG00000021268.20"; transcript_id "ENSMUST00000289076.1"; gene_type "lncRNA"; gene_name "Meg3"; transcript_type "lncRNA"; transcript_name "Meg3-270"; exon_number 7; exon_id "ENSMUSE00001335486.2"; level 2; mgi_id "MGI:1202886"; tag "TAGENE"; havana_gene "OTTMUSG00000023027.1";
chr12	HAVANA	exon	109524671	109524754	0	+	.	gene_id "ENSMUSG00000021268.20"; transcript_id "ENSMUST00000289077.1"; gene_type "lncRNA"; gene_name "Meg3"; transcript_type "lncRNA"; transcript_name "Meg3-271"; exon_number 8; exon_id "ENSMUSE00001335486.2"; level 2; mgi_id "MGI:1202886"; tag "TAGENE"; havana_gene "OTTMUSG00000023027.1";
chr12	HAVANA	exon	109524671	109524754	0	+	.	gene_id "ENSMUSG00000021268.20"; transcript_id "ENSMUST00000143272.8"; gene_type "lncRNA"; gene_name "Meg3"; transcript_type "lncRNA"; transcript_name "Meg3-206"; exon_number 6; exon_id "ENSMUSE00001335486.2"; level 2; transcript_support_level "2"; mgi_id "MGI:1202886"; havana_gene "OTTMUSG00000023027.1"; havana_transcript "OTTMUST00000055472.1";
chr12	HAVANA	exon	109524671	109524754	0	+	.	gene_id "ENSMUSG00000021268.20"; transcript_id "ENSMUST00000146701.8"; gene_type "lncRNA"; gene_name "Meg3"; transcript_type "lncRNA"; transcript_name "Meg3-209"; exon_number 4; exon_id "ENSMUSE00001335486.2"; level 2; transcript_support_level "1"; mgi_id "MGI:1202886"; tag "basic"; havana_gene "OTTMUSG00000023027.1"; havana_transcript "OTTMUST00000055469.1";
chr12	ENSEMBL	exon	109524671	109524754	0	+	.	gene_id "ENSMUSG00000021268.20"; transcript_id "ENSMUST00000166636.10"; gene_type "lncRNA"; gene_name "Meg3"; transcript_type "lncRNA"; transcript_name "Meg3-211"; exon_number 4; exon_id "ENSMUSE00001335486.2"; level 3; transcript_support_level "3"; mgi_id "MGI:1202886"; tag "TAGENE"; havana_gene "OTTMUSG00000023027.1";
chr12	HAVANA	exon	109524671	109524754	0	+	.	gene_id "ENSMUSG00000021268.20"; transcript_id "ENSMUST00000128458.3"; gene_type "lncRNA"; gene_name "Meg3"; transcript_type "lncRNA"; transcript_name "Meg3-204"; exon_number 4; exon_id "ENSMUSE00001335486.2"; level 2; transcript_support_level "2"; mgi_id "MGI:1202886"; havana_gene "OTTMUSG00000023027.1"; havana_transcript "OTTMUST00000055478.1";
chr12	HAVANA	exon	109524671	109524754	0	+	.	gene_id "ENSMUSG00000021268.20"; transcript_id "ENSMUST00000289089.1"; gene_type "lncRNA"; gene_name "Meg3"; transcript_type "lncRNA"; transcript_name "Meg3-283"; exon_number 4; exon_id "ENSMUSE00001335486.2"; level 2; mgi_id "MGI:1202886"; tag "TAGENE"; havana_gene "OTTMUSG00000023027.1";
chr12	HAVANA	exon	109524671	109524758	0	+	.	gene_id "ENSMUSG00000021268.20"; transcript_id "ENSMUST00000246826.1"; gene_type "lncRNA"; gene_name "Meg3"; transcript_type "lncRNA"; transcript_name "Meg3-245"; exon_number 7; exon_id "ENSMUSE00001489260.1"; level 2; mgi_id "MGI:1202886"; tag "TAGENE"; havana_gene "OTTMUSG00000023027.1";
chr12	HAVANA	exon	109525074	109525237	0	+	.	gene_id "ENSMUSG00000021268.20"; transcript_id "ENSMUST00000128458.3"; gene_type "lncRNA"; gene_name "Meg3"; transcript_type "lncRNA"; transcript_name "Meg3-204"; exon_number 5; exon_id "ENSMUSE00000811844.2"; level 2; transcript_support_level "2"; mgi_id "MGI:1202886"; havana_gene "OTTMUSG00000023027.1"; havana_transcript "OTTMUST00000055478.1";
chr12	HAVANA	exon	109525074	109525623	0	+	.	gene_id "ENSMUSG00000021268.20"; transcript_id "ENSMUST00000246056.1"; gene_type "lncRNA"; gene_name "Meg3"; transcript_type "lncRNA"; transcript_name "Meg3-223"; exon_number 10; exon_id "ENSMUSE00000828909.2"; level 2; mgi_id "MGI:1202886"; tag "TAGENE"; havana_gene "OTTMUSG00000023027.1";
chr12	HAVANA	exon	109525074	109525623	0	+	.	gene_id "ENSMUSG00000021268.20"; transcript_id "ENSMUST00000246113.1"; gene_type "lncRNA"; gene_name "Meg3"; transcript_type "lncRNA"; transcript_name "Meg3-226"; exon_number 10; exon_id "ENSMUSE00000828909.2"; level 2; mgi_id "MGI:1202886"; tag "TAGENE"; havana_gene "OTTMUSG00000023027.1";
chr12	HAVANA	exon	109525074	109525623	0	+	.	gene_id "ENSMUSG00000021268.20"; transcript_id "ENSMUST00000246906.1"; gene_type "lncRNA"; gene_name "Meg3"; transcript_type "lncRNA"; transcript_name "Meg3-249"; exon_number 8; exon_id "ENSMUSE00000828909.2"; level 2; mgi_id "MGI:1202886"; tag "TAGENE"; havana_gene "OTTMUSG00000023027.1";
chr12	HAVANA	exon	109525074	109525623	0	+	.	gene_id "ENSMUSG00000021268.20"; transcript_id "ENSMUST00000247179.1"; gene_type "lncRNA"; gene_name "Meg3"; transcript_type "lncRNA"; transcript_name "Meg3-257"; exon_number 10; exon_id "ENSMUSE00000828909.2"; level 2; mgi_id "MGI:1202886"; tag "basic"; tag "TAGENE"; havana_gene "OTTMUSG00000023027.1";
chr12	HAVANA	exon	109525074	109525625	0	+	.	gene_id "ENSMUSG00000021268.20"; transcript_id "ENSMUST00000246963.1"; gene_type "lncRNA"; gene_name "Meg3"; transcript_type "lncRNA"; transcript_name "Meg3-251"; exon_number 7; exon_id "ENSMUSE00001489807.1"; level 2; mgi_id "MGI:1202886"; tag "TAGENE"; havana_gene "OTTMUSG00000023027.1";
chr12	HAVANA	exon	109525074	109525625	0	+	.	gene_id "ENSMUSG00000021268.20"; transcript_id "ENSMUST00000246647.1"; gene_type "lncRNA"; gene_name "Meg3"; transcript_type "lncRNA"; transcript_name "Meg3-242"; exon_number 9; exon_id "ENSMUSE00001489807.1"; level 2; mgi_id "MGI:1202886"; tag "TAGENE"; havana_gene "OTTMUSG00000023027.1";
chr12	HAVANA	exon	109525074	109525625	0	+	.	gene_id "ENSMUSG00000021268.20"; transcript_id "ENSMUST00000245972.1"; gene_type "lncRNA"; gene_name "Meg3"; transcript_type "lncRNA"; transcript_name "Meg3-219"; exon_number 9; exon_id "ENSMUSE00001489807.1"; level 2; mgi_id "MGI:1202886"; tag "TAGENE"; havana_gene "OTTMUSG00000023027.1";
chr12	HAVANA	exon	109525074	109525625	0	+	.	gene_id "ENSMUSG00000021268.20"; transcript_id "ENSMUST00000246204.1"; gene_type "lncRNA"; gene_name "Meg3"; transcript_type "lncRNA"; transcript_name "Meg3-229"; exon_number 8; exon_id "ENSMUSE00001489807.1"; level 2; mgi_id "MGI:1202886"; tag "TAGENE"; havana_gene "OTTMUSG00000023027.1";
chr12	HAVANA	exon	109525074	109525625	0	+	.	gene_id "ENSMUSG00000021268.20"; transcript_id "ENSMUST00000246414.1"; gene_type "lncRNA"; gene_name "Meg3"; transcript_type "lncRNA"; transcript_name "Meg3-233"; exon_number 10; exon_id "ENSMUSE00001489807.1"; level 2; mgi_id "MGI:1202886"; tag "TAGENE"; havana_gene "OTTMUSG00000023027.1";
chr12	HAVANA	exon	109525074	109525625	0	+	.	gene_id "ENSMUSG00000021268.20"; transcript_id "ENSMUST00000246523.1"; gene_type "lncRNA"; gene_name "Meg3"; transcript_type "lncRNA"; transcript_name "Meg3-239"; exon_number 8; exon_id "ENSMUSE00001489807.1"; level 2; mgi_id "MGI:1202886"; tag "TAGENE"; havana_gene "OTTMUSG00000023027.1";
chr12	HAVANA	exon	109525074	109525625	0	+	.	gene_id "ENSMUSG00000021268.20"; transcript_id "ENSMUST00000247113.1"; gene_type "lncRNA"; gene_name "Meg3"; transcript_type "lncRNA"; transcript_name "Meg3-256"; exon_number 8; exon_id "ENSMUSE00001489807.1"; level 2; mgi_id "MGI:1202886"; tag "TAGENE"; havana_gene "OTTMUSG00000023027.1";
chr12	HAVANA	exon	109525074	109525628	0	+	.	gene_id "ENSMUSG00000021268.20"; transcript_id "ENSMUST00000246567.1"; gene_type "lncRNA"; gene_name "Meg3"; transcript_type "lncRNA"; transcript_name "Meg3-241"; exon_number 10; exon_id "ENSMUSE00001488596.1"; level 2; mgi_id "MGI:1202886"; tag "TAGENE"; havana_gene "OTTMUSG00000023027.1";
chr12	HAVANA	exon	109525074	109526351	0	+	.	gene_id "ENSMUSG00000021268.20"; transcript_id "ENSMUST00000246994.1"; gene_type "lncRNA"; gene_name "Meg3"; transcript_type "lncRNA"; transcript_name "Meg3-252"; exon_number 8; exon_id "ENSMUSE00001489645.1"; level 2; mgi_id "MGI:1202886"; tag "TAGENE"; havana_gene "OTTMUSG00000023027.1";
chr12	HAVANA	exon	109525074	109526377	0	+	.	gene_id "ENSMUSG00000021268.20"; transcript_id "ENSMUST00000245940.1"; gene_type "lncRNA"; gene_name "Meg3"; transcript_type "lncRNA"; transcript_name "Meg3-218"; exon_number 7; exon_id "ENSMUSE00001489304.1"; level 2; mgi_id "MGI:1202886"; tag "TAGENE"; havana_gene "OTTMUSG00000023027.1";
chr12	HAVANA	exon	109525074	109526377	0	+	.	gene_id "ENSMUSG00000021268.20"; transcript_id "ENSMUST00000247257.1"; gene_type "lncRNA"; gene_name "Meg3"; transcript_type "lncRNA"; transcript_name "Meg3-260"; exon_number 8; exon_id "ENSMUSE00001489304.1"; level 2; mgi_id "MGI:1202886"; tag "TAGENE"; havana_gene "OTTMUSG00000023027.1";
chr12	HAVANA	exon	109525074	109526524	0	+	.	gene_id "ENSMUSG00000021268.20"; transcript_id "ENSMUST00000245731.2"; gene_type "lncRNA"; gene_name "Meg3"; transcript_type "lncRNA"; transcript_name "Meg3-216"; exon_number 8; exon_id "ENSMUSE00001490083.1"; level 2; mgi_id "MGI:1202886"; tag "TAGENE"; havana_gene "OTTMUSG00000023027.1";
chr12	HAVANA	exon	109525074	109526524	0	+	.	gene_id "ENSMUSG00000021268.20"; transcript_id "ENSMUST00000246444.1"; gene_type "lncRNA"; gene_name "Meg3"; transcript_type "lncRNA"; transcript_name "Meg3-235"; exon_number 9; exon_id "ENSMUSE00001490083.1"; level 2; mgi_id "MGI:1202886"; tag "basic"; tag "TAGENE"; havana_gene "OTTMUSG00000023027.1";
chr12	HAVANA	exon	109525074	109526808	0	+	.	gene_id "ENSMUSG00000021268.20"; transcript_id "ENSMUST00000247084.1"; gene_type "lncRNA"; gene_name "Meg3"; transcript_type "lncRNA"; transcript_name "Meg3-255"; exon_number 9; exon_id "ENSMUSE00001489904.1"; level 2; mgi_id "MGI:1202886"; tag "basic"; tag "TAGENE"; havana_gene "OTTMUSG00000023027.1";
chr12	HAVANA	exon	109525074	109526967	0	+	.	gene_id "ENSMUSG00000021268.20"; transcript_id "ENSMUST00000124106.9"; gene_type "lncRNA"; gene_name "Meg3"; transcript_type "lncRNA"; transcript_name "Meg3-201"; exon_number 9; exon_id "ENSMUSE00001489160.1"; level 2; transcript_support_level "1"; mgi_id "MGI:1202886"; tag "basic"; tag "TAGENE"; havana_gene "OTTMUSG00000023027.1"; havana_transcript "OTTMUST00000055470.1";
chr12	HAVANA	exon	109525074	109526972	0	+	.	gene_id "ENSMUSG00000021268.20"; transcript_id "ENSMUST00000245678.1"; gene_type "lncRNA"; gene_name "Meg3"; transcript_type "lncRNA"; transcript_name "Meg3-215"; exon_number 8; exon_id "ENSMUSE00001489626.1"; level 2; mgi_id "MGI:1202886"; tag "TAGENE"; havana_gene "OTTMUSG00000023027.1";
chr12	HAVANA	exon	109525074	109528116	0	+	.	gene_id "ENSMUSG00000021268.20"; transcript_id "ENSMUST00000143272.8"; gene_type "lncRNA"; gene_name "Meg3"; transcript_type "lncRNA"; transcript_name "Meg3-206"; exon_number 7; exon_id "ENSMUSE00000726434.2"; level 2; transcript_support_level "2"; mgi_id "MGI:1202886"; havana_gene "OTTMUSG00000023027.1"; havana_transcript "OTTMUST00000055472.1";
chr12	HAVANA	exon	109525074	109538160	0	+	.	gene_id "ENSMUSG00000021268.20"; transcript_id "ENSMUST00000146701.8"; gene_type "lncRNA"; gene_name "Meg3"; transcript_type "lncRNA"; transcript_name "Meg3-209"; exon_number 5; exon_id "ENSMUSE00000734122.2"; level 2; transcript_support_level "1"; mgi_id "MGI:1202886"; tag "basic"; havana_gene "OTTMUSG00000023027.1"; havana_transcript "OTTMUST00000055469.1";
chr12	ENSEMBL	gene	109530126	109530219	0	+	.	gene_id "ENSMUSG00000076451.3"; gene_type "miRNA"; gene_name "Mir770"; level 3; mgi_id "MGI:3691606";
chr12	ENSEMBL	transcript	109530126	109530219	0	+	.	gene_id "ENSMUSG00000076451.3"; transcript_id "ENSMUST00000103252.3"; gene_type "miRNA"; gene_name "Mir770"; transcript_type "miRNA"; transcript_name "Mir770-201"; level 3; transcript_support_level "NA"; mgi_id "MGI:3691606"; tag "basic"; tag "Ensembl_canonical"; tag "GENCODE_Primary";
chr12	ENSEMBL	exon	109530126	109530219	0	+	.	gene_id "ENSMUSG00000076451.3"; transcript_id "ENSMUST00000103252.3"; gene_type "miRNA"; gene_name "Mir770"; transcript_type "miRNA"; transcript_name "Mir770-201"; exon_number 1; exon_id "ENSMUSE00000663043.2"; level 3; transcript_support_level "NA"; mgi_id "MGI:3691606"; tag "basic"; tag "Ensembl_canonical"; tag "GENCODE_Primary";
chr12	HAVANA	exon	109534845	109534957	0	+	.	gene_id "ENSMUSG00000021268.20"; transcript_id "ENSMUST00000289082.1"; gene_type "lncRNA"; gene_name "Meg3"; transcript_type "lncRNA"; transcript_name "Meg3-276"; exon_number 8; exon_id "ENSMUSE00001572474.1"; level 2; mgi_id "MGI:1202886"; tag "TAGENE"; havana_gene "OTTMUSG00000023027.1";
chr12	HAVANA	exon	109534845	109534957	0	+	.	gene_id "ENSMUSG00000021268.20"; transcript_id "ENSMUST00000289085.1"; gene_type "lncRNA"; gene_name "Meg3"; transcript_type "lncRNA"; transcript_name "Meg3-279"; exon_number 9; exon_id "ENSMUSE00001572474.1"; level 2; mgi_id "MGI:1202886"; tag "TAGENE"; havana_gene "OTTMUSG00000023027.1";
chr12	HAVANA	exon	109534845	109534957	0	+	.	gene_id "ENSMUSG00000021268.20"; transcript_id "ENSMUST00000289086.1"; gene_type "lncRNA"; gene_name "Meg3"; transcript_type "lncRNA"; transcript_name "Meg3-280"; exon_number 9; exon_id "ENSMUSE00001572474.1"; level 2; mgi_id "MGI:1202886"; tag "TAGENE"; havana_gene "OTTMUSG00000023027.1";
chr12	HAVANA	exon	109534845	109534957	0	+	.	gene_id "ENSMUSG00000021268.20"; transcript_id "ENSMUST00000289078.1"; gene_type "lncRNA"; gene_name "Meg3"; transcript_type "lncRNA"; transcript_name "Meg3-272"; exon_number 8; exon_id "ENSMUSE00001572474.1"; level 2; mgi_id "MGI:1202886"; tag "TAGENE"; havana_gene "OTTMUSG00000023027.1";
chr12	HAVANA	exon	109534845	109535028	0	+	.	gene_id "ENSMUSG00000021268.20"; transcript_id "ENSMUST00000289071.1"; gene_type "lncRNA"; gene_name "Meg3"; transcript_type "lncRNA"; transcript_name "Meg3-265"; exon_number 8; exon_id "ENSMUSE00001572473.1"; level 2; mgi_id "MGI:1202886"; tag "TAGENE"; havana_gene "OTTMUSG00000023027.1";
chr12	HAVANA	exon	109534845	109535028	0	+	.	gene_id "ENSMUSG00000021268.20"; transcript_id "ENSMUST00000289079.1"; gene_type "lncRNA"; gene_name "Meg3"; transcript_type "lncRNA"; transcript_name "Meg3-273"; exon_number 9; exon_id "ENSMUSE00001572473.1"; level 2; mgi_id "MGI:1202886"; tag "TAGENE"; havana_gene "OTTMUSG00000023027.1";
chr12	HAVANA	exon	109534845	109535028	0	+	.	gene_id "ENSMUSG00000021268.20"; transcript_id "ENSMUST00000289080.1"; gene_type "lncRNA"; gene_name "Meg3"; transcript_type "lncRNA"; transcript_name "Meg3-274"; exon_number 10; exon_id "ENSMUSE00001572473.1"; level 2; mgi_id "MGI:1202886"; tag "TAGENE"; havana_gene "OTTMUSG00000023027.1";
chr12	HAVANA	exon	109534845	109535028	0	+	.	gene_id "ENSMUSG00000021268.20"; transcript_id "ENSMUST00000289087.1"; gene_type "lncRNA"; gene_name "Meg3"; transcript_type "lncRNA"; transcript_name "Meg3-281"; exon_number 10; exon_id "ENSMUSE00001572473.1"; level 2; mgi_id "MGI:1202886"; tag "TAGENE"; havana_gene "OTTMUSG00000023027.1";
chr12	HAVANA	exon	109534845	109535028	0	+	.	gene_id "ENSMUSG00000021268.20"; transcript_id "ENSMUST00000289072.1"; gene_type "lncRNA"; gene_name "Meg3"; transcript_type "lncRNA"; transcript_name "Meg3-266"; exon_number 9; exon_id "ENSMUSE00001572473.1"; level 2; mgi_id "MGI:1202886"; tag "TAGENE"; havana_gene "OTTMUSG00000023027.1";
chr12	HAVANA	exon	109534845	109535028	0	+	.	gene_id "ENSMUSG00000021268.20"; transcript_id "ENSMUST00000289073.1"; gene_type "lncRNA"; gene_name "Meg3"; transcript_type "lncRNA"; transcript_name "Meg3-267"; exon_number 7; exon_id "ENSMUSE00001572473.1"; level 2; mgi_id "MGI:1202886"; tag "TAGENE"; havana_gene "OTTMUSG00000023027.1";
chr12	HAVANA	exon	109534845	109535028	0	+	.	gene_id "ENSMUSG00000021268.20"; transcript_id "ENSMUST00000289074.1"; gene_type "lncRNA"; gene_name "Meg3"; transcript_type "lncRNA"; transcript_name "Meg3-268"; exon_number 9; exon_id "ENSMUSE00001572473.1"; level 2; mgi_id "MGI:1202886"; tag "basic"; tag "TAGENE"; havana_gene "OTTMUSG00000023027.1";
chr12	HAVANA	exon	109534845	109535028	0	+	.	gene_id "ENSMUSG00000021268.20"; transcript_id "ENSMUST00000289075.1"; gene_type "lncRNA"; gene_name "Meg3"; transcript_type "lncRNA"; transcript_name "Meg3-269"; exon_number 9; exon_id "ENSMUSE00001572473.1"; level 2; mgi_id "MGI:1202886"; tag "TAGENE"; havana_gene "OTTMUSG00000023027.1";
chr12	HAVANA	exon	109534845	109535028	0	+	.	gene_id "ENSMUSG00000021268.20"; transcript_id "ENSMUST00000289076.1"; gene_type "lncRNA"; gene_name "Meg3"; transcript_type "lncRNA"; transcript_name "Meg3-270"; exon_number 8; exon_id "ENSMUSE00001572473.1"; level 2; mgi_id "MGI:1202886"; tag "TAGENE"; havana_gene "OTTMUSG00000023027.1";
chr12	HAVANA	exon	109534845	109535028	0	+	.	gene_id "ENSMUSG00000021268.20"; transcript_id "ENSMUST00000289077.1"; gene_type "lncRNA"; gene_name "Meg3"; transcript_type "lncRNA"; transcript_name "Meg3-271"; exon_number 9; exon_id "ENSMUSE00001572473.1"; level 2; mgi_id "MGI:1202886"; tag "TAGENE"; havana_gene "OTTMUSG00000023027.1";
chr12	HAVANA	exon	109537825	109538156	0	+	.	gene_id "ENSMUSG00000021268.20"; transcript_id "ENSMUST00000246883.1"; gene_type "lncRNA"; gene_name "Meg3"; transcript_type "lncRNA"; transcript_name "Meg3-248"; exon_number 7; exon_id "ENSMUSE00001487527.1"; level 2; mgi_id "MGI:1202886"; tag "TAGENE"; havana_gene "OTTMUSG00000023027.1";
chr12	HAVANA	exon	109537825	109538156	0	+	.	gene_id "ENSMUSG00000021268.20"; transcript_id "ENSMUST00000246940.1"; gene_type "lncRNA"; gene_name "Meg3"; transcript_type "lncRNA"; transcript_name "Meg3-250"; exon_number 8; exon_id "ENSMUSE00001487527.1"; level 2; mgi_id "MGI:1202886"; tag "TAGENE"; havana_gene "OTTMUSG00000023027.1";
chr12	HAVANA	exon	109537825	109538156	0	+	.	gene_id "ENSMUSG00000021268.20"; transcript_id "ENSMUST00000247243.1"; gene_type "lncRNA"; gene_name "Meg3"; transcript_type "lncRNA"; transcript_name "Meg3-259"; exon_number 9; exon_id "ENSMUSE00001487527.1"; level 2; mgi_id "MGI:1202886"; tag "TAGENE"; havana_gene "OTTMUSG00000023027.1";
chr12	HAVANA	exon	109537825	109538160	0	+	.	gene_id "ENSMUSG00000021268.20"; transcript_id "ENSMUST00000246369.1"; gene_type "lncRNA"; gene_name "Meg3"; transcript_type "lncRNA"; transcript_name "Meg3-232"; exon_number 7; exon_id "ENSMUSE00001488231.1"; level 2; mgi_id "MGI:1202886"; tag "TAGENE"; havana_gene "OTTMUSG00000023027.1";
chr12	HAVANA	exon	109537825	109538160	0	+	.	gene_id "ENSMUSG00000021268.20"; transcript_id "ENSMUST00000245980.1"; gene_type "lncRNA"; gene_name "Meg3"; transcript_type "lncRNA"; transcript_name "Meg3-220"; exon_number 11; exon_id "ENSMUSE00001488231.1"; level 2; mgi_id "MGI:1202886"; tag "TAGENE"; havana_gene "OTTMUSG00000023027.1";
chr12	HAVANA	exon	109537825	109538160	0	+	.	gene_id "ENSMUSG00000021268.20"; transcript_id "ENSMUST00000245986.1"; gene_type "lncRNA"; gene_name "Meg3"; transcript_type "lncRNA"; transcript_name "Meg3-221"; exon_number 7; exon_id "ENSMUSE00001488231.1"; level 2; mgi_id "MGI:1202886"; tag "TAGENE"; havana_gene "OTTMUSG00000023027.1";
chr12	HAVANA	exon	109537825	109538160	0	+	.	gene_id "ENSMUSG00000021268.20"; transcript_id "ENSMUST00000246084.1"; gene_type "lncRNA"; gene_name "Meg3"; transcript_type "lncRNA"; transcript_name "Meg3-225"; exon_number 7; exon_id "ENSMUSE00001488231.1"; level 2; mgi_id "MGI:1202886"; tag "TAGENE"; havana_gene "OTTMUSG00000023027.1";
chr12	HAVANA	exon	109537825	109538160	0	+	.	gene_id "ENSMUSG00000021268.20"; transcript_id "ENSMUST00000246553.1"; gene_type "lncRNA"; gene_name "Meg3"; transcript_type "lncRNA"; transcript_name "Meg3-240"; exon_number 9; exon_id "ENSMUSE00001488231.1"; level 2; mgi_id "MGI:1202886"; tag "TAGENE"; havana_gene "OTTMUSG00000023027.1";
chr12	HAVANA	exon	109537825	109538160	0	+	.	gene_id "ENSMUSG00000021268.20"; transcript_id "ENSMUST00000246776.1"; gene_type "lncRNA"; gene_name "Meg3"; transcript_type "lncRNA"; transcript_name "Meg3-244"; exon_number 7; exon_id "ENSMUSE00001488231.1"; level 2; mgi_id "MGI:1202886"; tag "TAGENE"; havana_gene "OTTMUSG00000023027.1";
chr12	HAVANA	exon	109537825	109538160	0	+	.	gene_id "ENSMUSG00000021268.20"; transcript_id "ENSMUST00000246826.1"; gene_type "lncRNA"; gene_name "Meg3"; transcript_type "lncRNA"; transcript_name "Meg3-245"; exon_number 8; exon_id "ENSMUSE00001488231.1"; level 2; mgi_id "MGI:1202886"; tag "TAGENE"; havana_gene "OTTMUSG00000023027.1";
chr12	HAVANA	exon	109537825	109538160	0	+	.	gene_id "ENSMUSG00000021268.20"; transcript_id "ENSMUST00000246852.1"; gene_type "lncRNA"; gene_name "Meg3"; transcript_type "lncRNA"; transcript_name "Meg3-246"; exon_number 8; exon_id "ENSMUSE00001488231.1"; level 2; mgi_id "MGI:1202886"; tag "TAGENE"; havana_gene "OTTMUSG00000023027.1";
chr12	HAVANA	exon	109537825	109538160	0	+	.	gene_id "ENSMUSG00000021268.20"; transcript_id "ENSMUST00000247082.1"; gene_type "lncRNA"; gene_name "Meg3"; transcript_type "lncRNA"; transcript_name "Meg3-254"; exon_number 8; exon_id "ENSMUSE00001488231.1"; level 2; mgi_id "MGI:1202886"; tag "TAGENE"; havana_gene "OTTMUSG00000023027.1";
chr12	HAVANA	exon	109537825	109538160	0	+	.	gene_id "ENSMUSG00000021268.20"; transcript_id "ENSMUST00000247194.1"; gene_type "lncRNA"; gene_name "Meg3"; transcript_type "lncRNA"; transcript_name "Meg3-258"; exon_number 8; exon_id "ENSMUSE00001488231.1"; level 2; mgi_id "MGI:1202886"; tag "TAGENE"; havana_gene "OTTMUSG00000023027.1";
chr12	HAVANA	exon	109537825	109538160	0	+	.	gene_id "ENSMUSG00000021268.20"; transcript_id "ENSMUST00000247387.1"; gene_type "lncRNA"; gene_name "Meg3"; transcript_type "lncRNA"; transcript_name "Meg3-264"; exon_number 9; exon_id "ENSMUSE00001488231.1"; level 2; mgi_id "MGI:1202886"; tag "TAGENE"; havana_gene "OTTMUSG00000023027.1";
chr12	HAVANA	exon	109537825	109538160	0	+	.	gene_id "ENSMUSG00000021268.20"; transcript_id "ENSMUST00000289079.1"; gene_type "lncRNA"; gene_name "Meg3"; transcript_type "lncRNA"; transcript_name "Meg3-273"; exon_number 10; exon_id "ENSMUSE00001488231.1"; level 2; mgi_id "MGI:1202886"; tag "TAGENE"; havana_gene "OTTMUSG00000023027.1";
chr12	HAVANA	exon	109537825	109538160	0	+	.	gene_id "ENSMUSG00000021268.20"; transcript_id "ENSMUST00000289080.1"; gene_type "lncRNA"; gene_name "Meg3"; transcript_type "lncRNA"; transcript_name "Meg3-274"; exon_number 11; exon_id "ENSMUSE00001488231.1"; level 2; mgi_id "MGI:1202886"; tag "TAGENE"; havana_gene "OTTMUSG00000023027.1";
chr12	HAVANA	exon	109537825	109538160	0	+	.	gene_id "ENSMUSG00000021268.20"; transcript_id "ENSMUST00000289082.1"; gene_type "lncRNA"; gene_name "Meg3"; transcript_type "lncRNA"; transcript_name "Meg3-276"; exon_number 9; exon_id "ENSMUSE00001488231.1"; level 2; mgi_id "MGI:1202886"; tag "TAGENE"; havana_gene "OTTMUSG00000023027.1";
chr12	HAVANA	exon	109537825	109538160	0	+	.	gene_id "ENSMUSG00000021268.20"; transcript_id "ENSMUST00000289084.1"; gene_type "lncRNA"; gene_name "Meg3"; transcript_type "lncRNA"; transcript_name "Meg3-278"; exon_number 8; exon_id "ENSMUSE00001488231.1"; level 2; mgi_id "MGI:1202886"; tag "TAGENE"; havana_gene "OTTMUSG00000023027.1";
chr12	HAVANA	exon	109537825	109538160	0	+	.	gene_id "ENSMUSG00000021268.20"; transcript_id "ENSMUST00000289085.1"; gene_type "lncRNA"; gene_name "Meg3"; transcript_type "lncRNA"; transcript_name "Meg3-279"; exon_number 10; exon_id "ENSMUSE00001488231.1"; level 2; mgi_id "MGI:1202886"; tag "TAGENE"; havana_gene "OTTMUSG00000023027.1";
chr12	HAVANA	exon	109537825	109538160	0	+	.	gene_id "ENSMUSG00000021268.20"; transcript_id "ENSMUST00000289086.1"; gene_type "lncRNA"; gene_name "Meg3"; transcript_type "lncRNA"; transcript_name "Meg3-280"; exon_number 10; exon_id "ENSMUSE00001488231.1"; level 2; mgi_id "MGI:1202886"; tag "TAGENE"; havana_gene "OTTMUSG00000023027.1";
chr12	HAVANA	exon	109537825	109538160	0	+	.	gene_id "ENSMUSG00000021268.20"; transcript_id "ENSMUST00000289087.1"; gene_type "lncRNA"; gene_name "Meg3"; transcript_type "lncRNA"; transcript_name "Meg3-281"; exon_number 11; exon_id "ENSMUSE00001488231.1"; level 2; mgi_id "MGI:1202886"; tag "TAGENE"; havana_gene "OTTMUSG00000023027.1";
chr12	HAVANA	exon	109537825	109538160	0	+	.	gene_id "ENSMUSG00000021268.20"; transcript_id "ENSMUST00000289088.1"; gene_type "lncRNA"; gene_name "Meg3"; transcript_type "lncRNA"; transcript_name "Meg3-282"; exon_number 8; exon_id "ENSMUSE00001488231.1"; level 2; mgi_id "MGI:1202886"; tag "TAGENE"; havana_gene "OTTMUSG00000023027.1";
chr12	ENSEMBL	exon	109537825	109538160	0	+	.	gene_id "ENSMUSG00000021268.20"; transcript_id "ENSMUST00000166636.10"; gene_type "lncRNA"; gene_name "Meg3"; transcript_type "lncRNA"; transcript_name "Meg3-211"; exon_number 5; exon_id "ENSMUSE00001488231.1"; level 3; transcript_support_level "3"; mgi_id "MGI:1202886"; tag "TAGENE"; havana_gene "OTTMUSG00000023027.1";
chr12	HAVANA	exon	109537825	109538160	0	+	.	gene_id "ENSMUSG00000021268.20"; transcript_id "ENSMUST00000289089.1"; gene_type "lncRNA"; gene_name "Meg3"; transcript_type "lncRNA"; transcript_name "Meg3-283"; exon_number 5; exon_id "ENSMUSE00001488231.1"; level 2; mgi_id "MGI:1202886"; tag "TAGENE"; havana_gene "OTTMUSG00000023027.1";
chr12	HAVANA	exon	109537825	109538161	0	+	.	gene_id "ENSMUSG00000021268.20"; transcript_id "ENSMUST00000246462.1"; gene_type "lncRNA"; gene_name "Meg3"; transcript_type "lncRNA"; transcript_name "Meg3-236"; exon_number 8; exon_id "ENSMUSE00001490635.1"; level 2; mgi_id "MGI:1202886"; tag "TAGENE"; havana_gene "OTTMUSG00000023027.1";
chr12	HAVANA	exon	109537825	109538162	0	+	.	gene_id "ENSMUSG00000021268.20"; transcript_id "ENSMUST00000246081.1"; gene_type "lncRNA"; gene_name "Meg3"; transcript_type "lncRNA"; transcript_name "Meg3-224"; exon_number 8; exon_id "ENSMUSE00001490357.1"; level 2; mgi_id "MGI:1202886"; tag "TAGENE"; havana_gene "OTTMUSG00000023027.1";
chr12	HAVANA	exon	109537825	109538162	0	+	.	gene_id "ENSMUSG00000021268.20"; transcript_id "ENSMUST00000289078.1"; gene_type "lncRNA"; gene_name "Meg3"; transcript_type "lncRNA"; transcript_name "Meg3-272"; exon_number 9; exon_id "ENSMUSE00001490357.1"; level 2; mgi_id "MGI:1202886"; tag "TAGENE"; havana_gene "OTTMUSG00000023027.1";
chr12	HAVANA	exon	109537825	109538163	0	+	.	gene_id "ENSMUSG00000021268.20"; transcript_id "ENSMUST00000243087.1"; gene_type "lncRNA"; gene_name "Meg3"; transcript_type "lncRNA"; transcript_name "Meg3-212"; exon_number 8; exon_id "ENSMUSE00001572483.1"; level 2; mgi_id "MGI:1202886"; tag "TAGENE"; havana_gene "OTTMUSG00000023027.1";
chr12	HAVANA	exon	109537825	109538163	0	+	.	gene_id "ENSMUSG00000021268.20"; transcript_id "ENSMUST00000246427.2"; gene_type "lncRNA"; gene_name "Meg3"; transcript_type "lncRNA"; transcript_name "Meg3-234"; exon_number 9; exon_id "ENSMUSE00001572483.1"; level 2; mgi_id "MGI:1202886"; tag "TAGENE"; havana_gene "OTTMUSG00000023027.1";
chr12	HAVANA	exon	109537825	109538163	0	+	.	gene_id "ENSMUSG00000021268.20"; transcript_id "ENSMUST00000247335.2"; gene_type "lncRNA"; gene_name "Meg3"; transcript_type "lncRNA"; transcript_name "Meg3-262"; exon_number 7; exon_id "ENSMUSE00001572483.1"; level 2; mgi_id "MGI:1202886"; tag "TAGENE"; havana_gene "OTTMUSG00000023027.1";
chr12	HAVANA	exon	109537825	109538163	0	+	.	gene_id "ENSMUSG00000021268.20"; transcript_id "ENSMUST00000243937.1"; gene_type "lncRNA"; gene_name "Meg3"; transcript_type "lncRNA"; transcript_name "Meg3-213"; exon_number 8; exon_id "ENSMUSE00001572483.1"; level 2; mgi_id "MGI:1202886"; tag "TAGENE"; havana_gene "OTTMUSG00000023027.1";
chr12	HAVANA	exon	109537825	109538163	0	+	.	gene_id "ENSMUSG00000021268.20"; transcript_id "ENSMUST00000245180.2"; gene_type "lncRNA"; gene_name "Meg3"; transcript_type "lncRNA"; transcript_name "Meg3-214"; exon_number 9; exon_id "ENSMUSE00001572483.1"; level 2; mgi_id "MGI:1202886"; tag "TAGENE"; havana_gene "OTTMUSG00000023027.1";
chr12	HAVANA	exon	109537825	109538163	0	+	.	gene_id "ENSMUSG00000021268.20"; transcript_id "ENSMUST00000246289.1"; gene_type "lncRNA"; gene_name "Meg3"; transcript_type "lncRNA"; transcript_name "Meg3-231"; exon_number 7; exon_id "ENSMUSE00001572483.1"; level 2; mgi_id "MGI:1202886"; tag "TAGENE"; havana_gene "OTTMUSG00000023027.1";
chr12	HAVANA	exon	109537825	109538163	0	+	.	gene_id "ENSMUSG00000021268.20"; transcript_id "ENSMUST00000143836.10"; gene_type "lncRNA"; gene_name "Meg3"; transcript_type "lncRNA"; transcript_name "Meg3-207"; exon_number 10; exon_id "ENSMUSE00001572483.1"; level 2; transcript_support_level "1"; mgi_id "MGI:1202886"; tag "TAGENE"; havana_gene "OTTMUSG00000023027.1"; havana_transcript "OTTMUST00000055471.1";
chr12	HAVANA	exon	109537825	109538163	0	+	.	gene_id "ENSMUSG00000021268.20"; transcript_id "ENSMUST00000246209.1"; gene_type "lncRNA"; gene_name "Meg3"; transcript_type "lncRNA"; transcript_name "Meg3-230"; exon_number 8; exon_id "ENSMUSE00001572483.1"; level 2; mgi_id "MGI:1202886"; tag "TAGENE"; havana_gene "OTTMUSG00000023027.1";
chr12	HAVANA	exon	109537825	109538163	0	+	.	gene_id "ENSMUSG00000021268.20"; transcript_id "ENSMUST00000246499.1"; gene_type "lncRNA"; gene_name "Meg3"; transcript_type "lncRNA"; transcript_name "Meg3-237"; exon_number 10; exon_id "ENSMUSE00001572483.1"; level 2; mgi_id "MGI:1202886"; tag "TAGENE"; havana_gene "OTTMUSG00000023027.1";
chr12	HAVANA	exon	109537825	109538163	0	+	.	gene_id "ENSMUSG00000021268.20"; transcript_id "ENSMUST00000289071.1"; gene_type "lncRNA"; gene_name "Meg3"; transcript_type "lncRNA"; transcript_name "Meg3-265"; exon_number 9; exon_id "ENSMUSE00001572483.1"; level 2; mgi_id "MGI:1202886"; tag "TAGENE"; havana_gene "OTTMUSG00000023027.1";
chr12	HAVANA	exon	109537825	109538163	0	+	.	gene_id "ENSMUSG00000021268.20"; transcript_id "ENSMUST00000143847.9"; gene_type "lncRNA"; gene_name "Meg3"; transcript_type "lncRNA"; transcript_name "Meg3-208"; exon_number 8; exon_id "ENSMUSE00001572483.1"; level 2; transcript_support_level "1"; mgi_id "MGI:1202886"; tag "TAGENE"; havana_gene "OTTMUSG00000023027.1"; havana_transcript "OTTMUST00000055474.1";
chr12	HAVANA	exon	109537825	109538163	0	+	.	gene_id "ENSMUSG00000021268.20"; transcript_id "ENSMUST00000245868.1"; gene_type "lncRNA"; gene_name "Meg3"; transcript_type "lncRNA"; transcript_name "Meg3-217"; exon_number 10; exon_id "ENSMUSE00001572483.1"; level 2; mgi_id "MGI:1202886"; tag "TAGENE"; havana_gene "OTTMUSG00000023027.1";
chr12	HAVANA	exon	109537825	109538163	0	+	.	gene_id "ENSMUSG00000021268.20"; transcript_id "ENSMUST00000246141.1"; gene_type "lncRNA"; gene_name "Meg3"; transcript_type "lncRNA"; transcript_name "Meg3-227"; exon_number 8; exon_id "ENSMUSE00001572483.1"; level 2; mgi_id "MGI:1202886"; tag "TAGENE"; havana_gene "OTTMUSG00000023027.1";
chr12	HAVANA	exon	109537825	109538163	0	+	.	gene_id "ENSMUSG00000021268.20"; transcript_id "ENSMUST00000246700.1"; gene_type "lncRNA"; gene_name "Meg3"; transcript_type "lncRNA"; transcript_name "Meg3-243"; exon_number 8; exon_id "ENSMUSE00001572483.1"; level 2; mgi_id "MGI:1202886"; tag "TAGENE"; havana_gene "OTTMUSG00000023027.1";
chr12	HAVANA	exon	109537825	109538163	0	+	.	gene_id "ENSMUSG00000021268.20"; transcript_id "ENSMUST00000246856.1"; gene_type "lncRNA"; gene_name "Meg3"; transcript_type "lncRNA"; transcript_name "Meg3-247"; exon_number 8; exon_id "ENSMUSE00001572483.1"; level 2; mgi_id "MGI:1202886"; tag "TAGENE"; havana_gene "OTTMUSG00000023027.1";
chr12	HAVANA	exon	109537825	109538163	0	+	.	gene_id "ENSMUSG00000021268.20"; transcript_id "ENSMUST00000247058.1"; gene_type "lncRNA"; gene_name "Meg3"; transcript_type "lncRNA"; transcript_name "Meg3-253"; exon_number 6; exon_id "ENSMUSE00001572483.1"; level 2; mgi_id "MGI:1202886"; tag "TAGENE"; havana_gene "OTTMUSG00000023027.1";
chr12	HAVANA	exon	109537825	109538163	0	+	.	gene_id "ENSMUSG00000021268.20"; transcript_id "ENSMUST00000247320.1"; gene_type "lncRNA"; gene_name "Meg3"; transcript_type "lncRNA"; transcript_name "Meg3-261"; exon_number 8; exon_id "ENSMUSE00001572483.1"; level 2; mgi_id "MGI:1202886"; tag "TAGENE"; havana_gene "OTTMUSG00000023027.1";
chr12	HAVANA	exon	109537825	109538163	0	+	.	gene_id "ENSMUSG00000021268.20"; transcript_id "ENSMUST00000289072.1"; gene_type "lncRNA"; gene_name "Meg3"; transcript_type "lncRNA"; transcript_name "Meg3-266"; exon_number 10; exon_id "ENSMUSE00001572483.1"; level 2; mgi_id "MGI:1202886"; tag "TAGENE"; havana_gene "OTTMUSG00000023027.1";
chr12	HAVANA	exon	109537825	109538163	0	+	.	gene_id "ENSMUSG00000021268.20"; transcript_id "ENSMUST00000289073.1"; gene_type "lncRNA"; gene_name "Meg3"; transcript_type "lncRNA"; transcript_name "Meg3-267"; exon_number 8; exon_id "ENSMUSE00001572483.1"; level 2; mgi_id "MGI:1202886"; tag "TAGENE"; havana_gene "OTTMUSG00000023027.1";
chr12	HAVANA	exon	109537825	109538163	0	+	.	gene_id "ENSMUSG00000021268.20"; transcript_id "ENSMUST00000289074.1"; gene_type "lncRNA"; gene_name "Meg3"; transcript_type "lncRNA"; transcript_name "Meg3-268"; exon_number 10; exon_id "ENSMUSE00001572483.1"; level 2; mgi_id "MGI:1202886"; tag "basic"; tag "TAGENE"; havana_gene "OTTMUSG00000023027.1";
chr12	HAVANA	exon	109537825	109538163	0	+	.	gene_id "ENSMUSG00000021268.20"; transcript_id "ENSMUST00000289075.1"; gene_type "lncRNA"; gene_name "Meg3"; transcript_type "lncRNA"; transcript_name "Meg3-269"; exon_number 10; exon_id "ENSMUSE00001572483.1"; level 2; mgi_id "MGI:1202886"; tag "TAGENE"; havana_gene "OTTMUSG00000023027.1";
chr12	HAVANA	exon	109537825	109538163	0	+	.	gene_id "ENSMUSG00000021268.20"; transcript_id "ENSMUST00000289076.1"; gene_type "lncRNA"; gene_name "Meg3"; transcript_type "lncRNA"; transcript_name "Meg3-270"; exon_number 9; exon_id "ENSMUSE00001572483.1"; level 2; mgi_id "MGI:1202886"; tag "TAGENE"; havana_gene "OTTMUSG00000023027.1";
chr12	HAVANA	exon	109537825	109538163	0	+	.	gene_id "ENSMUSG00000021268.20"; transcript_id "ENSMUST00000289077.1"; gene_type "lncRNA"; gene_name "Meg3"; transcript_type "lncRNA"; transcript_name "Meg3-271"; exon_number 10; exon_id "ENSMUSE00001572483.1"; level 2; mgi_id "MGI:1202886"; tag "TAGENE"; havana_gene "OTTMUSG00000023027.1";
chr12	HAVANA	exon	109537825	109538164	0	+	.	gene_id "ENSMUSG00000021268.20"; transcript_id "ENSMUST00000246154.1"; gene_type "lncRNA"; gene_name "Meg3"; transcript_type "lncRNA"; transcript_name "Meg3-228"; exon_number 9; exon_id "ENSMUSE00001490732.1"; level 2; mgi_id "MGI:1202886"; tag "TAGENE"; havana_gene "OTTMUSG00000023027.1";
chr12	HAVANA	exon	109537825	109538165	0	+	.	gene_id "ENSMUSG00000021268.20"; transcript_id "ENSMUST00000246513.2"; gene_type "lncRNA"; gene_name "Meg3"; transcript_type "lncRNA"; transcript_name "Meg3-238"; exon_number 7; exon_id "ENSMUSE00001487639.1"; level 2; mgi_id "MGI:1202886"; tag "Ensembl_canonical"; tag "GENCODE_Primary"; tag "TAGENE"; havana_gene "OTTMUSG00000023027.1";
chr12	HAVANA	exon	109537825	109538165	0	+	.	gene_id "ENSMUSG00000021268.20"; transcript_id "ENSMUST00000126289.10"; gene_type "lncRNA"; gene_name "Meg3"; transcript_type "lncRNA"; transcript_name "Meg3-202"; exon_number 9; exon_id "ENSMUSE00001487639.1"; level 2; transcript_support_level "5"; mgi_id "MGI:1202886"; tag "TAGENE"; havana_gene "OTTMUSG00000023027.1"; havana_transcript "OTTMUST00000055476.1";
chr12	HAVANA	exon	109538059	109538160	0	+	.	gene_id "ENSMUSG00000021268.20"; transcript_id "ENSMUST00000289081.1"; gene_type "lncRNA"; gene_name "Meg3"; transcript_type "lncRNA"; transcript_name "Meg3-275"; exon_number 7; exon_id "ENSMUSE00001572472.1"; level 2; mgi_id "MGI:1202886"; tag "TAGENE"; havana_gene "OTTMUSG00000023027.1";
chr12	HAVANA	exon	109538059	109538160	0	+	.	gene_id "ENSMUSG00000021268.20"; transcript_id "ENSMUST00000289083.1"; gene_type "lncRNA"; gene_name "Meg3"; transcript_type "lncRNA"; transcript_name "Meg3-277"; exon_number 6; exon_id "ENSMUSE00001572472.1"; level 2; mgi_id "MGI:1202886"; tag "TAGENE"; havana_gene "OTTMUSG00000023027.1";
chr12	ENSEMBL	gene	109538424	109538514	0	+	.	gene_id "ENSMUSG00000076316.3"; gene_type "miRNA"; gene_name "Mir673"; level 3; mgi_id "MGI:3629894";
chr12	ENSEMBL	transcript	109538424	109538514	0	+	.	gene_id "ENSMUSG00000076316.3"; transcript_id "ENSMUST00000102361.3"; gene_type "miRNA"; gene_name "Mir673"; transcript_type "miRNA"; transcript_name "Mir673-201"; level 3; transcript_support_level "NA"; mgi_id "MGI:3629894"; tag "basic"; tag "Ensembl_canonical"; tag "GENCODE_Primary";
chr12	ENSEMBL	exon	109538424	109538514	0	+	.	gene_id "ENSMUSG00000076316.3"; transcript_id "ENSMUST00000102361.3"; gene_type "miRNA"; gene_name "Mir673"; transcript_type "miRNA"; transcript_name "Mir673-201"; exon_number 1; exon_id "ENSMUSE00000660674.2"; level 3; transcript_support_level "NA"; mgi_id "MGI:3629894"; tag "basic"; tag "Ensembl_canonical"; tag "GENCODE_Primary";
chr12	ENSEMBL	gene	109546667	109546749	0	+	.	gene_id "ENSMUSG00000077025.4"; gene_type "miRNA"; gene_name "Mir493"; level 3; mgi_id "MGI:3718542";
chr12	ENSEMBL	transcript	109546667	109546749	0	+	.	gene_id "ENSMUSG00000077025.4"; transcript_id "ENSMUST00000103837.4"; gene_type "miRNA"; gene_name "Mir493"; transcript_type "miRNA"; transcript_name "Mir493-201"; level 3; transcript_support_level "NA"; mgi_id "MGI:3718542"; tag "basic"; tag "Ensembl_canonical"; tag "GENCODE_Primary";
chr12	ENSEMBL	exon	109546667	109546749	0	+	.	gene_id "ENSMUSG00000077025.4"; transcript_id "ENSMUST00000103837.4"; gene_type "miRNA"; gene_name "Mir493"; transcript_type "miRNA"; transcript_name "Mir493-201"; exon_number 1; exon_id "ENSMUSE00000663990.3"; level 3; transcript_support_level "NA"; mgi_id "MGI:3718542"; tag "basic"; tag "Ensembl_canonical"; tag "GENCODE_Primary";
chr12	ENSEMBL	gene	109552223	109552319	0	+	.	gene_id "ENSMUSG00000065526.6"; gene_type "miRNA"; gene_name "Mir337"; level 3; mgi_id "MGI:3619351";
chr12	ENSEMBL	transcript	109552223	109552319	0	+	.	gene_id "ENSMUSG00000065526.6"; transcript_id "ENSMUST00000083592.6"; gene_type "miRNA"; gene_name "Mir337"; transcript_type "miRNA"; transcript_name "Mir337-201"; level 3; transcript_support_level "NA"; mgi_id "MGI:3619351"; tag "basic"; tag "Ensembl_canonical"; tag "GENCODE_Primary";
chr12	ENSEMBL	exon	109552223	109552319	0	+	.	gene_id "ENSMUSG00000065526.6"; transcript_id "ENSMUST00000083592.6"; gene_type "miRNA"; gene_name "Mir337"; transcript_type "miRNA"; transcript_name "Mir337-201"; exon_number 1; exon_id "ENSMUSE00000522751.5"; level 3; transcript_support_level "NA"; mgi_id "MGI:3619351"; tag "basic"; tag "Ensembl_canonical"; tag "GENCODE_Primary";
chr12	ENSEMBL	gene	109552514	109552580	0	+	.	gene_id "ENSMUSG00000072900.4"; gene_type "miRNA"; gene_name "Mir540"; level 3; mgi_id "MGI:3619429";
chr12	ENSEMBL	transcript	109552514	109552580	0	+	.	gene_id "ENSMUSG00000072900.4"; transcript_id "ENSMUST00000102167.4"; gene_type "miRNA"; gene_name "Mir540"; transcript_type "miRNA"; transcript_name "Mir540-201"; level 3; transcript_support_level "NA"; mgi_id "MGI:3619429"; tag "basic"; tag "Ensembl_canonical"; tag "GENCODE_Primary";
chr12	ENSEMBL	exon	109552514	109552580	0	+	.	gene_id "ENSMUSG00000072900.4"; transcript_id "ENSMUST00000102167.4"; gene_type "miRNA"; gene_name "Mir540"; transcript_type "miRNA"; transcript_name "Mir540-201"; exon_number 1; exon_id "ENSMUSE00000660481.3"; level 3; transcript_support_level "NA"; mgi_id "MGI:3619429"; tag "basic"; tag "Ensembl_canonical"; tag "GENCODE_Primary";
chr12	ENSEMBL	gene	109552748	109552841	0	+	.	gene_id "ENSMUSG00000076313.3"; gene_type "miRNA"; gene_name "Mir665"; level 3; mgi_id "MGI:3629896";
chr12	ENSEMBL	transcript	109552748	109552841	0	+	.	gene_id "ENSMUSG00000076313.3"; transcript_id "ENSMUST00000102358.3"; gene_type "miRNA"; gene_name "Mir665"; transcript_type "miRNA"; transcript_name "Mir665-201"; level 3; transcript_support_level "NA"; mgi_id "MGI:3629896"; tag "basic"; tag "Ensembl_canonical"; tag "GENCODE_Primary";
chr12	ENSEMBL	exon	109552748	109552841	0	+	.	gene_id "ENSMUSG00000076313.3"; transcript_id "ENSMUST00000102358.3"; gene_type "miRNA"; gene_name "Mir665"; transcript_type "miRNA"; transcript_name "Mir665-201"; exon_number 1; exon_id "ENSMUSE00000660671.2"; level 3; transcript_support_level "NA"; mgi_id "MGI:3629896"; tag "basic"; tag "Ensembl_canonical"; tag "GENCODE_Primary";
chr12	ENSEMBL	gene	109554377	109554465	0	+	.	gene_id "ENSMUSG00000119229.1"; gene_type "miRNA"; gene_name "Mir3070a"; level 3; mgi_id "MGI:4834243";
chr12	ENSEMBL	transcript	109554377	109554465	0	+	.	gene_id "ENSMUSG00000119229.1"; transcript_id "ENSMUST00000175468.4"; gene_type "miRNA"; gene_name "Mir3070a"; transcript_type "miRNA"; transcript_name "Mir3070a-201"; level 3; transcript_support_level "NA"; mgi_id "MGI:4834243"; tag "basic"; tag "Ensembl_canonical"; tag "GENCODE_Primary";
chr12	ENSEMBL	exon	109554377	109554465	0	+	.	gene_id "ENSMUSG00000119229.1"; transcript_id "ENSMUST00000175468.4"; gene_type "miRNA"; gene_name "Mir3070a"; transcript_type "miRNA"; transcript_name "Mir3070a-201"; exon_number 1; exon_id "ENSMUSE00001024646.2"; level 3; transcript_support_level "NA"; mgi_id "MGI:4834243"; tag "basic"; tag "Ensembl_canonical"; tag "GENCODE_Primary";
chr12	ENSEMBL	gene	109555026	109555114	0	+	.	gene_id "ENSMUSG00000119223.1"; gene_type "miRNA"; gene_name "Mir3070b"; level 3; mgi_id "MGI:4834244";
chr12	ENSEMBL	transcript	109555026	109555114	0	+	.	gene_id "ENSMUSG00000119223.1"; transcript_id "ENSMUST00000175205.4"; gene_type "miRNA"; gene_name "Mir3070b"; transcript_type "miRNA"; transcript_name "Mir3070b-201"; level 3; transcript_support_level "NA"; mgi_id "MGI:4834244"; tag "basic"; tag "Ensembl_canonical"; tag "GENCODE_Primary";
chr12	ENSEMBL	exon	109555026	109555114	0	+	.	gene_id "ENSMUSG00000119223.1"; transcript_id "ENSMUST00000175205.4"; gene_type "miRNA"; gene_name "Mir3070b"; transcript_type "miRNA"; transcript_name "Mir3070b-201"; exon_number 1; exon_id "ENSMUSE00001042671.2"; level 3; transcript_support_level "NA"; mgi_id "MGI:4834244"; tag "basic"; tag "Ensembl_canonical"; tag "GENCODE_Primary";
chr12	ENSEMBL	gene	109556881	109556971	0	+	.	gene_id "ENSMUSG00000070080.3"; gene_type "miRNA"; gene_name "Mir431"; level 3; mgi_id "MGI:3619403";
chr12	ENSEMBL	transcript	109556881	109556971	0	+	.	gene_id "ENSMUSG00000070080.3"; transcript_id "ENSMUST00000093572.3"; gene_type "miRNA"; gene_name "Mir431"; transcript_type "miRNA"; transcript_name "Mir431-201"; level 3; transcript_support_level "NA"; mgi_id "MGI:3619403"; tag "basic"; tag "Ensembl_canonical"; tag "GENCODE_Primary";
chr12	ENSEMBL	exon	109556881	109556971	0	+	.	gene_id "ENSMUSG00000070080.3"; transcript_id "ENSMUST00000093572.3"; gene_type "miRNA"; gene_name "Mir431"; transcript_type "miRNA"; transcript_name "Mir431-201"; exon_number 1; exon_id "ENSMUSE00000582576.2"; level 3; transcript_support_level "NA"; mgi_id "MGI:3619403"; tag "basic"; tag "Ensembl_canonical"; tag "GENCODE_Primary";
chr12	ENSEMBL	gene	109558149	109558272	0	+	.	gene_id "ENSMUSG00000070072.3"; gene_type "miRNA"; gene_name "Mir433"; level 3; mgi_id "MGI:3619404";
chr12	ENSEMBL	transcript	109558149	109558272	0	+	.	gene_id "ENSMUSG00000070072.3"; transcript_id "ENSMUST00000093564.3"; gene_type "miRNA"; gene_name "Mir433"; transcript_type "miRNA"; transcript_name "Mir433-201"; level 3; transcript_support_level "NA"; mgi_id "MGI:3619404"; tag "basic"; tag "Ensembl_canonical"; tag "GENCODE_Primary";
chr12	ENSEMBL	exon	109558149	109558272	0	+	.	gene_id "ENSMUSG00000070072.3"; transcript_id "ENSMUST00000093564.3"; gene_type "miRNA"; gene_name "Mir433"; transcript_type "miRNA"; transcript_name "Mir433-201"; exon_number 1; exon_id "ENSMUSE00000582568.2"; level 3; transcript_support_level "NA"; mgi_id "MGI:3619404"; tag "basic"; tag "Ensembl_canonical"; tag "GENCODE_Primary";
chr12	ENSEMBL	gene	109559280	109559349	0	+	.	gene_id "ENSMUSG00000070076.4"; gene_type "miRNA"; gene_name "Mir127"; level 3; mgi_id "MGI:2676812";
chr12	ENSEMBL	transcript	109559280	109559349	0	+	.	gene_id "ENSMUSG00000070076.4"; transcript_id "ENSMUST00000093568.4"; gene_type "miRNA"; gene_name "Mir127"; transcript_type "miRNA"; transcript_name "Mir127-201"; level 3; transcript_support_level "NA"; mgi_id "MGI:2676812"; tag "basic"; tag "Ensembl_canonical"; tag "GENCODE_Primary";
chr12	ENSEMBL	exon	109559280	109559349	0	+	.	gene_id "ENSMUSG00000070076.4"; transcript_id "ENSMUST00000093568.4"; gene_type "miRNA"; gene_name "Mir127"; transcript_type "miRNA"; transcript_name "Mir127-201"; exon_number 1; exon_id "ENSMUSE00000582572.3"; level 3; transcript_support_level "NA"; mgi_id "MGI:2676812"; tag "basic"; tag "Ensembl_canonical"; tag "GENCODE_Primary";
chr12	sragcm37_es	exon	109560090	109560134	31.6721506043298	+	.	gene_id "ENSMUSG00000097451.13"; transcript_id "ENSMUSG00000097451.13_tx_10"; exon_id "chr12_109560090_109560134_+"; exonnum "1"; txlen "1440";
chr12	sragcm37_es	exon	109560090	109560134	3.15085256869197	+	.	gene_id "ENSMUSG00000097451.13"; transcript_id "ENSMUSG00000097451.13_tx_100"; exon_id "chr12_109560090_109560134_+"; exonnum "1"; txlen "1227";
chr12	sragcm37_es	exon	109560090	109560134	2.9939039287641	+	.	gene_id "ENSMUSG00000097451.13"; transcript_id "ENSMUSG00000097451.13_tx_101"; exon_id "chr12_109560090_109560134_+"; exonnum "1"; txlen "1711";
chr12	sragcm37_es	exon	109560090	109560134	2.84118612188979	+	.	gene_id "ENSMUSG00000097451.13"; transcript_id "ENSMUSG00000097451.13_tx_102"; exon_id "chr12_109560090_109560134_+"; exonnum "1"; txlen "1696";
chr12	sragcm37_es	exon	109560090	109560134	2.84118612188979	+	.	gene_id "ENSMUSG00000097451.13"; transcript_id "ENSMUSG00000097451.13_tx_103"; exon_id "chr12_109560090_109560134_+"; exonnum "1"; txlen "1520";
chr12	sragcm37_es	exon	109560090	109560134	2.84118612188979	+	.	gene_id "ENSMUSG00000097451.13"; transcript_id "ENSMUSG00000097451.13_tx_104"; exon_id "chr12_109560090_109560134_+"; exonnum "1"; txlen "1566";
chr12	sragcm37_es	exon	109560090	109560134	2.84118612188979	+	.	gene_id "ENSMUSG00000097451.13"; transcript_id "ENSMUSG00000097451.13_tx_105"; exon_id "chr12_109560090_109560134_+"; exonnum "1"; txlen "1390";
chr12	sragcm37_es	exon	109560090	109560134	2.84118612188979	+	.	gene_id "ENSMUSG00000097451.13"; transcript_id "ENSMUSG00000097451.13_tx_106"; exon_id "chr12_109560090_109560134_+"; exonnum "1"; txlen "1795";
chr12	sragcm37_es	exon	109560090	109560134	2.84118612188979	+	.	gene_id "ENSMUSG00000097451.13"; transcript_id "ENSMUSG00000097451.13_tx_107"; exon_id "chr12_109560090_109560134_+"; exonnum "1"; txlen "1634";
chr12	sragcm37_es	exon	109560090	109560134	2.84118612188979	+	.	gene_id "ENSMUSG00000097451.13"; transcript_id "ENSMUSG00000097451.13_tx_108"; exon_id "chr12_109560090_109560134_+"; exonnum "1"; txlen "1619";
chr12	sragcm37_es	exon	109560090	109560134	2.84118612188979	+	.	gene_id "ENSMUSG00000097451.13"; transcript_id "ENSMUSG00000097451.13_tx_109"; exon_id "chr12_109560090_109560134_+"; exonnum "1"; txlen "1458";
chr12	sragcm37_es	exon	109560090	109560134	30.973671947845	+	.	gene_id "ENSMUSG00000097451.13"; transcript_id "ENSMUSG00000097451.13_tx_11"; exon_id "chr12_109560090_109560134_+"; exonnum "1"; txlen "1376";
chr12	sragcm37_es	exon	109560090	109560134	2.84118612188979	+	.	gene_id "ENSMUSG00000097451.13"; transcript_id "ENSMUSG00000097451.13_tx_110"; exon_id "chr12_109560090_109560134_+"; exonnum "1"; txlen "1665";
chr12	sragcm37_es	exon	109560090	109560134	2.84118612188979	+	.	gene_id "ENSMUSG00000097451.13"; transcript_id "ENSMUSG00000097451.13_tx_111"; exon_id "chr12_109560090_109560134_+"; exonnum "1"; txlen "1733";
chr12	sragcm37_es	exon	109560090	109560134	2.84118612188979	+	.	gene_id "ENSMUSG00000097451.13"; transcript_id "ENSMUSG00000097451.13_tx_112"; exon_id "chr12_109560090_109560134_+"; exonnum "1"; txlen "1557";
chr12	sragcm37_es	exon	109560090	109560134	2.65471356318761	+	.	gene_id "ENSMUSG00000097451.13"; transcript_id "ENSMUSG00000097451.13_tx_114"; exon_id "chr12_109560090_109560134_+"; exonnum "1"; txlen "1330";
chr12	sragcm37_es	exon	109560090	109560134	2.50371424083336	+	.	gene_id "ENSMUSG00000097451.13"; transcript_id "ENSMUSG00000097451.13_tx_115"; exon_id "chr12_109560090_109560134_+"; exonnum "1"; txlen "1024";
chr12	sragcm37_es	exon	109560090	109560134	2.47121820428313	+	.	gene_id "ENSMUSG00000097451.13"; transcript_id "ENSMUSG00000097451.13_tx_116"; exon_id "chr12_109560090_109560134_+"; exonnum "1"; txlen "1517";
chr12	sragcm37_es	exon	109560090	109560134	2.46052716742747	+	.	gene_id "ENSMUSG00000097451.13"; transcript_id "ENSMUSG00000097451.13_tx_117"; exon_id "chr12_109560090_109560134_+"; exonnum "1"; txlen "1275";
chr12	sragcm37_es	exon	109560090	109560134	2.41180346850906	+	.	gene_id "ENSMUSG00000097451.13"; transcript_id "ENSMUSG00000097451.13_tx_118"; exon_id "chr12_109560090_109560134_+"; exonnum "1"; txlen "1339";
chr12	sragcm37_es	exon	109560090	109560134	2.12730336178089	+	.	gene_id "ENSMUSG00000097451.13"; transcript_id "ENSMUSG00000097451.13_tx_119"; exon_id "chr12_109560090_109560134_+"; exonnum "1"; txlen "1467";
chr12	sragcm37_es	exon	109560090	109560134	29.8802332194077	+	.	gene_id "ENSMUSG00000097451.13"; transcript_id "ENSMUSG00000097451.13_tx_12"; exon_id "chr12_109560090_109560134_+"; exonnum "1"; txlen "1493";
chr12	sragcm37_es	exon	109560090	109560134	2.09144751852068	+	.	gene_id "ENSMUSG00000097451.13"; transcript_id "ENSMUSG00000097451.13_tx_120"; exon_id "chr12_109560090_109560134_+"; exonnum "1"; txlen "1793";
chr12	sragcm37_es	exon	109560090	109560134	2.02301658423934	+	.	gene_id "ENSMUSG00000097451.13"; transcript_id "ENSMUSG00000097451.13_tx_121"; exon_id "chr12_109560090_109560134_+"; exonnum "1"; txlen "1517";
chr12	sragcm37_es	exon	109560090	109560134	1.99735732606429	+	.	gene_id "ENSMUSG00000097451.13"; transcript_id "ENSMUSG00000097451.13_tx_122"; exon_id "chr12_109560090_109560134_+"; exonnum "1"; txlen "1469";
chr12	sragcm37_es	exon	109560090	109560134	1.98703209447931	+	.	gene_id "ENSMUSG00000097451.13"; transcript_id "ENSMUSG00000097451.13_tx_123"; exon_id "chr12_109560090_109560134_+"; exonnum "1"; txlen "1211";
chr12	sragcm37_es	exon	109560090	109560134	0.0258601518704386	+	.	gene_id "ENSMUSG00000097451.13"; transcript_id "ENSMUSG00000097451.13_tx_125"; exon_id "chr12_109560090_109560134_+"; exonnum "1"; txlen "2331";
chr12	sragcm37_es	exon	109560090	109560134	29.7487029967782	+	.	gene_id "ENSMUSG00000097451.13"; transcript_id "ENSMUSG00000097451.13_tx_13"; exon_id "chr12_109560090_109560134_+"; exonnum "1"; txlen "1429";
chr12	sragcm37_es	exon	109560090	109560134	27.2423279479353	+	.	gene_id "ENSMUSG00000097451.13"; transcript_id "ENSMUSG00000097451.13_tx_15"; exon_id "chr12_109560090_109560134_+"; exonnum "1"; txlen "1363";
chr12	sragcm37_es	exon	109560090	109560134	25.9863754491695	+	.	gene_id "ENSMUSG00000097451.13"; transcript_id "ENSMUSG00000097451.13_tx_16"; exon_id "chr12_109560090_109560134_+"; exonnum "1"; txlen "1299";
chr12	sragcm37_es	exon	109560090	109560134	25.5321111879237	+	.	gene_id "ENSMUSG00000097451.13"; transcript_id "ENSMUSG00000097451.13_tx_17"; exon_id "chr12_109560090_109560134_+"; exonnum "1"; txlen "1473";
chr12	sragcm37_es	exon	109560090	109560134	22.9814796885456	+	.	gene_id "ENSMUSG00000097451.13"; transcript_id "ENSMUSG00000097451.13_tx_18"; exon_id "chr12_109560090_109560134_+"; exonnum "1"; txlen "1748";
chr12	sragcm37_es	exon	109560090	109560134	22.5677962375741	+	.	gene_id "ENSMUSG00000097451.13"; transcript_id "ENSMUSG00000097451.13_tx_19"; exon_id "chr12_109560090_109560134_+"; exonnum "1"; txlen "1555";
chr12	sragcm37_es	exon	109560090	109560134	21.924218427697	+	.	gene_id "ENSMUSG00000097451.13"; transcript_id "ENSMUSG00000097451.13_tx_20"; exon_id "chr12_109560090_109560134_+"; exonnum "1"; txlen "1343";
chr12	sragcm37_es	exon	109560090	109560134	20.7013374404369	+	.	gene_id "ENSMUSG00000097451.13"; transcript_id "ENSMUSG00000097451.13_tx_21"; exon_id "chr12_109560090_109560134_+"; exonnum "1"; txlen "1669";
chr12	sragcm37_es	exon	109560090	109560134	20.6892053237067	+	.	gene_id "ENSMUSG00000097451.13"; transcript_id "ENSMUSG00000097451.13_tx_22"; exon_id "chr12_109560090_109560134_+"; exonnum "1"; txlen "1649";
chr12	sragcm37_es	exon	109560090	109560134	20.584109704049	+	.	gene_id "ENSMUSG00000097451.13"; transcript_id "ENSMUSG00000097451.13_tx_23"; exon_id "chr12_109560090_109560134_+"; exonnum "1"; txlen "1425";
chr12	sragcm37_es	exon	109560090	109560134	20.3453267795506	+	.	gene_id "ENSMUSG00000097451.13"; transcript_id "ENSMUSG00000097451.13_tx_24"; exon_id "chr12_109560090_109560134_+"; exonnum "1"; txlen "1572";
chr12	sragcm37_es	exon	109560090	109560134	19.3424497739983	+	.	gene_id "ENSMUSG00000097451.13"; transcript_id "ENSMUSG00000097451.13_tx_26"; exon_id "chr12_109560090_109560134_+"; exonnum "1"; txlen "1605";
chr12	sragcm37_es	exon	109560090	109560134	18.4235591058666	+	.	gene_id "ENSMUSG00000097451.13"; transcript_id "ENSMUSG00000097451.13_tx_27"; exon_id "chr12_109560090_109560134_+"; exonnum "1"; txlen "1731";
chr12	sragcm37_es	exon	109560090	109560134	18.3516512662638	+	.	gene_id "ENSMUSG00000097451.13"; transcript_id "ENSMUSG00000097451.13_tx_28"; exon_id "chr12_109560090_109560134_+"; exonnum "1"; txlen "1830";
chr12	sragcm37_es	exon	109560090	109560134	17.0493262783397	+	.	gene_id "ENSMUSG00000097451.13"; transcript_id "ENSMUSG00000097451.13_tx_29"; exon_id "chr12_109560090_109560134_+"; exonnum "1"; txlen "1601";
chr12	sragcm37_es	exon	109560090	109560134	36.4924311076948	+	.	gene_id "ENSMUSG00000097451.13"; transcript_id "ENSMUSG00000097451.13_tx_3"; exon_id "chr12_109560090_109560134_+"; exonnum "1"; txlen "1394";
chr12	sragcm37_es	exon	109560090	109560134	16.9594278723296	+	.	gene_id "ENSMUSG00000097451.13"; transcript_id "ENSMUSG00000097451.13_tx_30"; exon_id "chr12_109560090_109560134_+"; exonnum "1"; txlen "1539";
chr12	sragcm37_es	exon	109560090	109560134	15.7891237850959	+	.	gene_id "ENSMUSG00000097451.13"; transcript_id "ENSMUSG00000097451.13_tx_31"; exon_id "chr12_109560090_109560134_+"; exonnum "1"; txlen "1654";
chr12	sragcm37_es	exon	109560090	109560134	15.0099489213877	+	.	gene_id "ENSMUSG00000097451.13"; transcript_id "ENSMUSG00000097451.13_tx_32"; exon_id "chr12_109560090_109560134_+"; exonnum "1"; txlen "1519";
chr12	sragcm37_es	exon	109560090	109560134	14.8146880064149	+	.	gene_id "ENSMUSG00000097451.13"; transcript_id "ENSMUSG00000097451.13_tx_33"; exon_id "chr12_109560090_109560134_+"; exonnum "1"; txlen "1475";
chr12	sragcm37_es	exon	109560090	109560134	13.7013186478072	+	.	gene_id "ENSMUSG00000097451.13"; transcript_id "ENSMUSG00000097451.13_tx_34"; exon_id "chr12_109560090_109560134_+"; exonnum "1"; txlen "1442";
chr12	sragcm37_es	exon	109560090	109560134	13.3199435766467	+	.	gene_id "ENSMUSG00000097451.13"; transcript_id "ENSMUSG00000097451.13_tx_36"; exon_id "chr12_109560090_109560134_+"; exonnum "1"; txlen "1524";
chr12	sragcm37_es	exon	109560090	109560134	11.1759437287419	+	.	gene_id "ENSMUSG00000097451.13"; transcript_id "ENSMUSG00000097451.13_tx_37"; exon_id "chr12_109560090_109560134_+"; exonnum "1"; txlen "1242";
chr12	sragcm37_es	exon	109560090	109560134	10.4597023483612	+	.	gene_id "ENSMUSG00000097451.13"; transcript_id "ENSMUSG00000097451.13_tx_38"; exon_id "chr12_109560090_109560134_+"; exonnum "1"; txlen "1306";
chr12	sragcm37_es	exon	109560090	109560134	36.4663060514133	+	.	gene_id "ENSMUSG00000097451.13"; transcript_id "ENSMUSG00000097451.13_tx_4"; exon_id "chr12_109560090_109560134_+"; exonnum "1"; txlen "1330";
chr12	sragcm37_es	exon	109560090	109560134	9.54222308473928	+	.	gene_id "ENSMUSG00000097451.13"; transcript_id "ENSMUSG00000097451.13_tx_40"; exon_id "chr12_109560090_109560134_+"; exonnum "1"; txlen "1112";
chr12	sragcm37_es	exon	109560090	109560134	9.19975204098035	+	.	gene_id "ENSMUSG00000097451.13"; transcript_id "ENSMUSG00000097451.13_tx_41"; exon_id "chr12_109560090_109560134_+"; exonnum "1"; txlen "1700";
chr12	sragcm37_es	exon	109560090	109560134	9.11339399990596	+	.	gene_id "ENSMUSG00000097451.13"; transcript_id "ENSMUSG00000097451.13_tx_42"; exon_id "chr12_109560090_109560134_+"; exonnum "1"; txlen "1242";
chr12	sragcm37_es	exon	109560090	109560134	8.79322866870846	+	.	gene_id "ENSMUSG00000097451.13"; transcript_id "ENSMUSG00000097451.13_tx_43"; exon_id "chr12_109560090_109560134_+"; exonnum "1"; txlen "1482";
chr12	sragcm37_es	exon	109560090	109560134	8.37335376033002	+	.	gene_id "ENSMUSG00000097451.13"; transcript_id "ENSMUSG00000097451.13_tx_45"; exon_id "chr12_109560090_109560134_+"; exonnum "1"; txlen "1618";
chr12	sragcm37_es	exon	109560090	109560134	7.77963370050105	+	.	gene_id "ENSMUSG00000097451.13"; transcript_id "ENSMUSG00000097451.13_tx_46"; exon_id "chr12_109560090_109560134_+"; exonnum "1"; txlen "1176";
chr12	sragcm37_es	exon	109560090	109560134	7.57726699705397	+	.	gene_id "ENSMUSG00000097451.13"; transcript_id "ENSMUSG00000097451.13_tx_47"; exon_id "chr12_109560090_109560134_+"; exonnum "1"; txlen "1194";
chr12	sragcm37_es	exon	109560090	109560134	7.54574438890564	+	.	gene_id "ENSMUSG00000097451.13"; transcript_id "ENSMUSG00000097451.13_tx_48"; exon_id "chr12_109560090_109560134_+"; exonnum "1"; txlen "1332";
chr12	sragcm37_es	exon	109560090	109560134	7.54574438890564	+	.	gene_id "ENSMUSG00000097451.13"; transcript_id "ENSMUSG00000097451.13_tx_49"; exon_id "chr12_109560090_109560134_+"; exonnum "1"; txlen "1268";
chr12	sragcm37_es	exon	109560090	109560134	36.0413917121387	+	.	gene_id "ENSMUSG00000097451.13"; transcript_id "ENSMUSG00000097451.13_tx_5"; exon_id "chr12_109560090_109560134_+"; exonnum "1"; txlen "1264";
chr12	sragcm37_es	exon	109560090	109560134	7.50147831631808	+	.	gene_id "ENSMUSG00000097451.13"; transcript_id "ENSMUSG00000097451.13_tx_50"; exon_id "chr12_109560090_109560134_+"; exonnum "1"; txlen "1138";
chr12	sragcm37_es	exon	109560090	109560134	7.40840351254948	+	.	gene_id "ENSMUSG00000097451.13"; transcript_id "ENSMUSG00000097451.13_tx_51"; exon_id "chr12_109560090_109560134_+"; exonnum "1"; txlen "1202";
chr12	sragcm37_es	exon	109560090	109560134	7.33863534637246	+	.	gene_id "ENSMUSG00000097451.13"; transcript_id "ENSMUSG00000097451.13_tx_52"; exon_id "chr12_109560090_109560134_+"; exonnum "1"; txlen "1367";
chr12	sragcm37_es	exon	109560090	109560134	7.09988773416265	+	.	gene_id "ENSMUSG00000097451.13"; transcript_id "ENSMUSG00000097451.13_tx_53"; exon_id "chr12_109560090_109560134_+"; exonnum "1"; txlen "1431";
chr12	sragcm37_es	exon	109560090	109560134	6.86957356046431	+	.	gene_id "ENSMUSG00000097451.13"; transcript_id "ENSMUSG00000097451.13_tx_54"; exon_id "chr12_109560090_109560134_+"; exonnum "1"; txlen "1128";
chr12	sragcm37_es	exon	109560090	109560134	6.74875194891996	+	.	gene_id "ENSMUSG00000097451.13"; transcript_id "ENSMUSG00000097451.13_tx_55"; exon_id "chr12_109560090_109560134_+"; exonnum "1"; txlen "1064";
chr12	sragcm37_es	exon	109560090	109560134	6.66408284767428	+	.	gene_id "ENSMUSG00000097451.13"; transcript_id "ENSMUSG00000097451.13_tx_57"; exon_id "chr12_109560090_109560134_+"; exonnum "1"; txlen "1418";
chr12	sragcm37_es	exon	109560090	109560134	6.45547756915163	+	.	gene_id "ENSMUSG00000097451.13"; transcript_id "ENSMUSG00000097451.13_tx_58"; exon_id "chr12_109560090_109560134_+"; exonnum "1"; txlen "1405";
chr12	sragcm37_es	exon	109560090	109560134	6.3862610371811	+	.	gene_id "ENSMUSG00000097451.13"; transcript_id "ENSMUSG00000097451.13_tx_59"; exon_id "chr12_109560090_109560134_+"; exonnum "1"; txlen "1258";
chr12	sragcm37_es	exon	109560090	109560134	35.5172615613331	+	.	gene_id "ENSMUSG00000097451.13"; transcript_id "ENSMUSG00000097451.13_tx_6"; exon_id "chr12_109560090_109560134_+"; exonnum "1"; txlen "1200";
chr12	sragcm37_es	exon	109560090	109560134	6.15291249178536	+	.	gene_id "ENSMUSG00000097451.13"; transcript_id "ENSMUSG00000097451.13_tx_60"; exon_id "chr12_109560090_109560134_+"; exonnum "1"; txlen "1352";
chr12	sragcm37_es	exon	109560090	109560134	5.73164917447385	+	.	gene_id "ENSMUSG00000097451.13"; transcript_id "ENSMUSG00000097451.13_tx_61"; exon_id "chr12_109560090_109560134_+"; exonnum "1"; txlen "1370";
chr12	sragcm37_es	exon	109560090	109560134	5.28923504112557	+	.	gene_id "ENSMUSG00000097451.13"; transcript_id "ENSMUSG00000097451.13_tx_62"; exon_id "chr12_109560090_109560134_+"; exonnum "1"; txlen "1112";
chr12	sragcm37_es	exon	109560090	109560134	4.92776411558834	+	.	gene_id "ENSMUSG00000097451.13"; transcript_id "ENSMUSG00000097451.13_tx_63"; exon_id "chr12_109560090_109560134_+"; exonnum "1"; txlen "1418";
chr12	sragcm37_es	exon	109560090	109560134	4.6195627090169	+	.	gene_id "ENSMUSG00000097451.13"; transcript_id "ENSMUSG00000097451.13_tx_66"; exon_id "chr12_109560090_109560134_+"; exonnum "1"; txlen "1288";
chr12	sragcm37_es	exon	109560090	109560134	4.4924268376341	+	.	gene_id "ENSMUSG00000097451.13"; transcript_id "ENSMUSG00000097451.13_tx_68"; exon_id "chr12_109560090_109560134_+"; exonnum "1"; txlen "1411";
chr12	sragcm37_es	exon	109560090	109560134	4.40816104834992	+	.	gene_id "ENSMUSG00000097451.13"; transcript_id "ENSMUSG00000097451.13_tx_69"; exon_id "chr12_109560090_109560134_+"; exonnum "1"; txlen "1237";
chr12	sragcm37_es	exon	109560090	109560134	4.25467941361735	+	.	gene_id "ENSMUSG00000097451.13"; transcript_id "ENSMUSG00000097451.13_tx_70"; exon_id "chr12_109560090_109560134_+"; exonnum "1"; txlen "1288";
chr12	sragcm37_es	exon	109560090	109560134	4.22762203722205	+	.	gene_id "ENSMUSG00000097451.13"; transcript_id "ENSMUSG00000097451.13_tx_71"; exon_id "chr12_109560090_109560134_+"; exonnum "1"; txlen "1493";
chr12	sragcm37_es	exon	109560090	109560134	4.15737006037139	+	.	gene_id "ENSMUSG00000097451.13"; transcript_id "ENSMUSG00000097451.13_tx_72"; exon_id "chr12_109560090_109560134_+"; exonnum "1"; txlen "1196";
chr12	sragcm37_es	exon	109560090	109560134	4.13150990850095	+	.	gene_id "ENSMUSG00000097451.13"; transcript_id "ENSMUSG00000097451.13_tx_73"; exon_id "chr12_109560090_109560134_+"; exonnum "1"; txlen "1132";
chr12	sragcm37_es	exon	109560090	109560134	4.08711098464922	+	.	gene_id "ENSMUSG00000097451.13"; transcript_id "ENSMUSG00000097451.13_tx_74"; exon_id "chr12_109560090_109560134_+"; exonnum "1"; txlen "1581";
chr12	sragcm37_es	exon	109560090	109560134	4.05365079603294	+	.	gene_id "ENSMUSG00000097451.13"; transcript_id "ENSMUSG00000097451.13_tx_75"; exon_id "chr12_109560090_109560134_+"; exonnum "1"; txlen "1341";
chr12	sragcm37_es	exon	109560090	109560134	3.99274614344545	+	.	gene_id "ENSMUSG00000097451.13"; transcript_id "ENSMUSG00000097451.13_tx_76"; exon_id "chr12_109560090_109560134_+"; exonnum "1"; txlen "1444";
chr12	sragcm37_es	exon	109560090	109560134	3.98815022043856	+	.	gene_id "ENSMUSG00000097451.13"; transcript_id "ENSMUSG00000097451.13_tx_77"; exon_id "chr12_109560090_109560134_+"; exonnum "1"; txlen "1154";
chr12	sragcm37_es	exon	109560090	109560134	3.97549089114368	+	.	gene_id "ENSMUSG00000097451.13"; transcript_id "ENSMUSG00000097451.13_tx_78"; exon_id "chr12_109560090_109560134_+"; exonnum "1"; txlen "1592";
chr12	sragcm37_es	exon	109560090	109560134	3.93421390034583	+	.	gene_id "ENSMUSG00000097451.13"; transcript_id "ENSMUSG00000097451.13_tx_79"; exon_id "chr12_109560090_109560134_+"; exonnum "1"; txlen "1341";
chr12	sragcm37_es	exon	109560090	109560134	32.4836470212729	+	.	gene_id "ENSMUSG00000097451.13"; transcript_id "ENSMUSG00000097451.13_tx_8"; exon_id "chr12_109560090_109560134_+"; exonnum "1"; txlen "1570";
chr12	sragcm37_es	exon	109560090	109560134	3.91807726039397	+	.	gene_id "ENSMUSG00000097451.13"; transcript_id "ENSMUSG00000097451.13_tx_80"; exon_id "chr12_109560090_109560134_+"; exonnum "1"; txlen "1508";
chr12	sragcm37_es	exon	109560090	109560134	3.81301450251272	+	.	gene_id "ENSMUSG00000097451.13"; transcript_id "ENSMUSG00000097451.13_tx_81"; exon_id "chr12_109560090_109560134_+"; exonnum "1"; txlen "1314";
chr12	sragcm37_es	exon	109560090	109560134	3.69320184594195	+	.	gene_id "ENSMUSG00000097451.13"; transcript_id "ENSMUSG00000097451.13_tx_82"; exon_id "chr12_109560090_109560134_+"; exonnum "1"; txlen "1378";
chr12	sragcm37_es	exon	109560090	109560134	3.62168004172804	+	.	gene_id "ENSMUSG00000097451.13"; transcript_id "ENSMUSG00000097451.13_tx_83"; exon_id "chr12_109560090_109560134_+"; exonnum "1"; txlen "1543";
chr12	sragcm37_es	exon	109560090	109560134	3.62168004172804	+	.	gene_id "ENSMUSG00000097451.13"; transcript_id "ENSMUSG00000097451.13_tx_84"; exon_id "chr12_109560090_109560134_+"; exonnum "1"; txlen "1607";
chr12	sragcm37_es	exon	109560090	109560134	3.62168004172804	+	.	gene_id "ENSMUSG00000097451.13"; transcript_id "ENSMUSG00000097451.13_tx_85"; exon_id "chr12_109560090_109560134_+"; exonnum "1"; txlen "1477";
chr12	sragcm37_es	exon	109560090	109560134	3.62168004172804	+	.	gene_id "ENSMUSG00000097451.13"; transcript_id "ENSMUSG00000097451.13_tx_86"; exon_id "chr12_109560090_109560134_+"; exonnum "1"; txlen "1413";
chr12	sragcm37_es	exon	109560090	109560134	3.61841129291636	+	.	gene_id "ENSMUSG00000097451.13"; transcript_id "ENSMUSG00000097451.13_tx_87"; exon_id "chr12_109560090_109560134_+"; exonnum "1"; txlen "1587";
chr12	sragcm37_es	exon	109560090	109560134	3.53459232474307	+	.	gene_id "ENSMUSG00000097451.13"; transcript_id "ENSMUSG00000097451.13_tx_88"; exon_id "chr12_109560090_109560134_+"; exonnum "1"; txlen "1281";
chr12	sragcm37_es	exon	109560090	109560134	3.50873217287263	+	.	gene_id "ENSMUSG00000097451.13"; transcript_id "ENSMUSG00000097451.13_tx_89"; exon_id "chr12_109560090_109560134_+"; exonnum "1"; txlen "1510";
chr12	sragcm37_es	exon	109560090	109560134	31.8067956140869	+	.	gene_id "ENSMUSG00000097451.13"; transcript_id "ENSMUSG00000097451.13_tx_9"; exon_id "chr12_109560090_109560134_+"; exonnum "1"; txlen "1506";
chr12	sragcm37_es	exon	109560090	109560134	3.50873217287263	+	.	gene_id "ENSMUSG00000097451.13"; transcript_id "ENSMUSG00000097451.13_tx_90"; exon_id "chr12_109560090_109560134_+"; exonnum "1"; txlen "1301";
chr12	sragcm37_es	exon	109560090	109560134	3.50873217287263	+	.	gene_id "ENSMUSG00000097451.13"; transcript_id "ENSMUSG00000097451.13_tx_91"; exon_id "chr12_109560090_109560134_+"; exonnum "1"; txlen "1380";
chr12	sragcm37_es	exon	109560090	109560134	3.42580654168829	+	.	gene_id "ENSMUSG00000097451.13"; transcript_id "ENSMUSG00000097451.13_tx_92"; exon_id "chr12_109560090_109560134_+"; exonnum "1"; txlen "1002";
chr12	sragcm37_es	exon	109560090	109560134	3.28013373324708	+	.	gene_id "ENSMUSG00000097451.13"; transcript_id "ENSMUSG00000097451.13_tx_93"; exon_id "chr12_109560090_109560134_+"; exonnum "1"; txlen "1275";
chr12	sragcm37_es	exon	109560090	109560134	3.28013373324708	+	.	gene_id "ENSMUSG00000097451.13"; transcript_id "ENSMUSG00000097451.13_tx_94"; exon_id "chr12_109560090_109560134_+"; exonnum "1"; txlen "1066";
chr12	sragcm37_es	exon	109560090	109560134	3.28013373324708	+	.	gene_id "ENSMUSG00000097451.13"; transcript_id "ENSMUSG00000097451.13_tx_95"; exon_id "chr12_109560090_109560134_+"; exonnum "1"; txlen "1145";
chr12	sragcm37_es	exon	109560090	109560134	3.26193863715109	+	.	gene_id "ENSMUSG00000097451.13"; transcript_id "ENSMUSG00000097451.13_tx_96"; exon_id "chr12_109560090_109560134_+"; exonnum "1"; txlen "1385";
chr12	sragcm37_es	exon	109560090	109560134	3.19651422103543	+	.	gene_id "ENSMUSG00000097451.13"; transcript_id "ENSMUSG00000097451.13_tx_97"; exon_id "chr12_109560090_109560134_+"; exonnum "1"; txlen "1363";
chr12	sragcm37_es	exon	109560090	109560134	3.15085256869197	+	.	gene_id "ENSMUSG00000097451.13"; transcript_id "ENSMUSG00000097451.13_tx_98"; exon_id "chr12_109560090_109560134_+"; exonnum "1"; txlen "1462";
chr12	sragcm37_es	exon	109560090	109560134	3.15085256869197	+	.	gene_id "ENSMUSG00000097451.13"; transcript_id "ENSMUSG00000097451.13_tx_99"; exon_id "chr12_109560090_109560134_+"; exonnum "1"; txlen "1357";
chr12	sragcm37_mid	exon	109560539	109560664	31.6721506043298	+	.	gene_id "ENSMUSG00000097451.13"; transcript_id "ENSMUSG00000097451.13_tx_10"; exon_id "chr12_109560539_109560664_+"; exonnum "2"; txlen "1440";
chr12	sragcm37_mid	exon	109560539	109560664	3.15085256869197	+	.	gene_id "ENSMUSG00000097451.13"; transcript_id "ENSMUSG00000097451.13_tx_100"; exon_id "chr12_109560539_109560664_+"; exonnum "2"; txlen "1227";
chr12	sragcm37_mid	exon	109560539	109560664	2.9939039287641	+	.	gene_id "ENSMUSG00000097451.13"; transcript_id "ENSMUSG00000097451.13_tx_101"; exon_id "chr12_109560539_109560664_+"; exonnum "2"; txlen "1711";
chr12	sragcm37_mid	exon	109560539	109560664	2.84118612188979	+	.	gene_id "ENSMUSG00000097451.13"; transcript_id "ENSMUSG00000097451.13_tx_102"; exon_id "chr12_109560539_109560664_+"; exonnum "2"; txlen "1696";
chr12	sragcm37_mid	exon	109560539	109560664	2.84118612188979	+	.	gene_id "ENSMUSG00000097451.13"; transcript_id "ENSMUSG00000097451.13_tx_103"; exon_id "chr12_109560539_109560664_+"; exonnum "2"; txlen "1520";
chr12	sragcm37_mid	exon	109560539	109560664	2.84118612188979	+	.	gene_id "ENSMUSG00000097451.13"; transcript_id "ENSMUSG00000097451.13_tx_104"; exon_id "chr12_109560539_109560664_+"; exonnum "2"; txlen "1566";
chr12	sragcm37_mid	exon	109560539	109560664	2.84118612188979	+	.	gene_id "ENSMUSG00000097451.13"; transcript_id "ENSMUSG00000097451.13_tx_105"; exon_id "chr12_109560539_109560664_+"; exonnum "2"; txlen "1390";
chr12	sragcm37_mid	exon	109560539	109560664	2.84118612188979	+	.	gene_id "ENSMUSG00000097451.13"; transcript_id "ENSMUSG00000097451.13_tx_106"; exon_id "chr12_109560539_109560664_+"; exonnum "2"; txlen "1795";
chr12	sragcm37_mid	exon	109560539	109560664	2.84118612188979	+	.	gene_id "ENSMUSG00000097451.13"; transcript_id "ENSMUSG00000097451.13_tx_107"; exon_id "chr12_109560539_109560664_+"; exonnum "2"; txlen "1634";
chr12	sragcm37_mid	exon	109560539	109560664	2.84118612188979	+	.	gene_id "ENSMUSG00000097451.13"; transcript_id "ENSMUSG00000097451.13_tx_108"; exon_id "chr12_109560539_109560664_+"; exonnum "2"; txlen "1619";
chr12	sragcm37_mid	exon	109560539	109560664	2.84118612188979	+	.	gene_id "ENSMUSG00000097451.13"; transcript_id "ENSMUSG00000097451.13_tx_109"; exon_id "chr12_109560539_109560664_+"; exonnum "2"; txlen "1458";
chr12	sragcm37_mid	exon	109560539	109560664	30.973671947845	+	.	gene_id "ENSMUSG00000097451.13"; transcript_id "ENSMUSG00000097451.13_tx_11"; exon_id "chr12_109560539_109560664_+"; exonnum "2"; txlen "1376";
chr12	sragcm37_mid	exon	109560539	109560664	2.84118612188979	+	.	gene_id "ENSMUSG00000097451.13"; transcript_id "ENSMUSG00000097451.13_tx_110"; exon_id "chr12_109560539_109560664_+"; exonnum "2"; txlen "1665";
chr12	sragcm37_mid	exon	109560539	109560664	2.84118612188979	+	.	gene_id "ENSMUSG00000097451.13"; transcript_id "ENSMUSG00000097451.13_tx_111"; exon_id "chr12_109560539_109560664_+"; exonnum "2"; txlen "1733";
chr12	sragcm37_mid	exon	109560539	109560664	2.84118612188979	+	.	gene_id "ENSMUSG00000097451.13"; transcript_id "ENSMUSG00000097451.13_tx_112"; exon_id "chr12_109560539_109560664_+"; exonnum "2"; txlen "1557";
chr12	sragcm37_mid	exon	109560539	109560664	2.65471356318761	+	.	gene_id "ENSMUSG00000097451.13"; transcript_id "ENSMUSG00000097451.13_tx_114"; exon_id "chr12_109560539_109560664_+"; exonnum "2"; txlen "1330";
chr12	sragcm37_mid	exon	109560539	109560664	2.50371424083336	+	.	gene_id "ENSMUSG00000097451.13"; transcript_id "ENSMUSG00000097451.13_tx_115"; exon_id "chr12_109560539_109560664_+"; exonnum "2"; txlen "1024";
chr12	sragcm37_mid	exon	109560539	109560664	2.47121820428313	+	.	gene_id "ENSMUSG00000097451.13"; transcript_id "ENSMUSG00000097451.13_tx_116"; exon_id "chr12_109560539_109560664_+"; exonnum "2"; txlen "1517";
chr12	sragcm37_mid	exon	109560539	109560664	2.46052716742747	+	.	gene_id "ENSMUSG00000097451.13"; transcript_id "ENSMUSG00000097451.13_tx_117"; exon_id "chr12_109560539_109560664_+"; exonnum "2"; txlen "1275";
chr12	sragcm37_mid	exon	109560539	109560664	2.41180346850906	+	.	gene_id "ENSMUSG00000097451.13"; transcript_id "ENSMUSG00000097451.13_tx_118"; exon_id "chr12_109560539_109560664_+"; exonnum "2"; txlen "1339";
chr12	sragcm37_mid	exon	109560539	109560664	2.12730336178089	+	.	gene_id "ENSMUSG00000097451.13"; transcript_id "ENSMUSG00000097451.13_tx_119"; exon_id "chr12_109560539_109560664_+"; exonnum "2"; txlen "1467";
chr12	sragcm37_mid	exon	109560539	109560664	29.8802332194077	+	.	gene_id "ENSMUSG00000097451.13"; transcript_id "ENSMUSG00000097451.13_tx_12"; exon_id "chr12_109560539_109560664_+"; exonnum "2"; txlen "1493";
chr12	sragcm37_mid	exon	109560539	109560664	2.09144751852068	+	.	gene_id "ENSMUSG00000097451.13"; transcript_id "ENSMUSG00000097451.13_tx_120"; exon_id "chr12_109560539_109560664_+"; exonnum "2"; txlen "1793";
chr12	sragcm37_mid	exon	109560539	109560664	2.02301658423934	+	.	gene_id "ENSMUSG00000097451.13"; transcript_id "ENSMUSG00000097451.13_tx_121"; exon_id "chr12_109560539_109560664_+"; exonnum "2"; txlen "1517";
chr12	sragcm37_mid	exon	109560539	109560664	1.99735732606429	+	.	gene_id "ENSMUSG00000097451.13"; transcript_id "ENSMUSG00000097451.13_tx_122"; exon_id "chr12_109560539_109560664_+"; exonnum "2"; txlen "1469";
chr12	sragcm37_mid	exon	109560539	109560664	1.98703209447931	+	.	gene_id "ENSMUSG00000097451.13"; transcript_id "ENSMUSG00000097451.13_tx_123"; exon_id "chr12_109560539_109560664_+"; exonnum "2"; txlen "1211";
chr12	sragcm37_mid	exon	109560539	109560664	0.0258601518704386	+	.	gene_id "ENSMUSG00000097451.13"; transcript_id "ENSMUSG00000097451.13_tx_125"; exon_id "chr12_109560539_109560664_+"; exonnum "2"; txlen "2331";
chr12	sragcm37_mid	exon	109560539	109560664	29.7487029967782	+	.	gene_id "ENSMUSG00000097451.13"; transcript_id "ENSMUSG00000097451.13_tx_13"; exon_id "chr12_109560539_109560664_+"; exonnum "2"; txlen "1429";
chr12	sragcm37_mid	exon	109560539	109560664	27.2423279479353	+	.	gene_id "ENSMUSG00000097451.13"; transcript_id "ENSMUSG00000097451.13_tx_15"; exon_id "chr12_109560539_109560664_+"; exonnum "2"; txlen "1363";
chr12	sragcm37_mid	exon	109560539	109560664	25.9863754491695	+	.	gene_id "ENSMUSG00000097451.13"; transcript_id "ENSMUSG00000097451.13_tx_16"; exon_id "chr12_109560539_109560664_+"; exonnum "2"; txlen "1299";
chr12	sragcm37_mid	exon	109560539	109560664	25.5321111879237	+	.	gene_id "ENSMUSG00000097451.13"; transcript_id "ENSMUSG00000097451.13_tx_17"; exon_id "chr12_109560539_109560664_+"; exonnum "2"; txlen "1473";
chr12	sragcm37_mid	exon	109560539	109560664	22.9814796885456	+	.	gene_id "ENSMUSG00000097451.13"; transcript_id "ENSMUSG00000097451.13_tx_18"; exon_id "chr12_109560539_109560664_+"; exonnum "2"; txlen "1748";
chr12	sragcm37_mid	exon	109560539	109560664	22.5677962375741	+	.	gene_id "ENSMUSG00000097451.13"; transcript_id "ENSMUSG00000097451.13_tx_19"; exon_id "chr12_109560539_109560664_+"; exonnum "2"; txlen "1555";
chr12	sragcm37_mid	exon	109560539	109560664	21.924218427697	+	.	gene_id "ENSMUSG00000097451.13"; transcript_id "ENSMUSG00000097451.13_tx_20"; exon_id "chr12_109560539_109560664_+"; exonnum "2"; txlen "1343";
chr12	sragcm37_mid	exon	109560539	109560664	20.7013374404369	+	.	gene_id "ENSMUSG00000097451.13"; transcript_id "ENSMUSG00000097451.13_tx_21"; exon_id "chr12_109560539_109560664_+"; exonnum "2"; txlen "1669";
chr12	sragcm37_mid	exon	109560539	109560664	20.6892053237067	+	.	gene_id "ENSMUSG00000097451.13"; transcript_id "ENSMUSG00000097451.13_tx_22"; exon_id "chr12_109560539_109560664_+"; exonnum "2"; txlen "1649";
chr12	sragcm37_mid	exon	109560539	109560664	20.584109704049	+	.	gene_id "ENSMUSG00000097451.13"; transcript_id "ENSMUSG00000097451.13_tx_23"; exon_id "chr12_109560539_109560664_+"; exonnum "2"; txlen "1425";
chr12	sragcm37_mid	exon	109560539	109560664	20.3453267795506	+	.	gene_id "ENSMUSG00000097451.13"; transcript_id "ENSMUSG00000097451.13_tx_24"; exon_id "chr12_109560539_109560664_+"; exonnum "2"; txlen "1572";
chr12	sragcm37_mid	exon	109560539	109560664	19.3424497739983	+	.	gene_id "ENSMUSG00000097451.13"; transcript_id "ENSMUSG00000097451.13_tx_26"; exon_id "chr12_109560539_109560664_+"; exonnum "2"; txlen "1605";
chr12	sragcm37_mid	exon	109560539	109560664	18.4235591058666	+	.	gene_id "ENSMUSG00000097451.13"; transcript_id "ENSMUSG00000097451.13_tx_27"; exon_id "chr12_109560539_109560664_+"; exonnum "2"; txlen "1731";
chr12	sragcm37_mid	exon	109560539	109560664	18.3516512662638	+	.	gene_id "ENSMUSG00000097451.13"; transcript_id "ENSMUSG00000097451.13_tx_28"; exon_id "chr12_109560539_109560664_+"; exonnum "2"; txlen "1830";
chr12	sragcm37_mid	exon	109560539	109560664	17.0493262783397	+	.	gene_id "ENSMUSG00000097451.13"; transcript_id "ENSMUSG00000097451.13_tx_29"; exon_id "chr12_109560539_109560664_+"; exonnum "2"; txlen "1601";
chr12	sragcm37_mid	exon	109560539	109560664	36.4924311076948	+	.	gene_id "ENSMUSG00000097451.13"; transcript_id "ENSMUSG00000097451.13_tx_3"; exon_id "chr12_109560539_109560664_+"; exonnum "2"; txlen "1394";
chr12	sragcm37_mid	exon	109560539	109560664	16.9594278723296	+	.	gene_id "ENSMUSG00000097451.13"; transcript_id "ENSMUSG00000097451.13_tx_30"; exon_id "chr12_109560539_109560664_+"; exonnum "2"; txlen "1539";
chr12	sragcm37_mid	exon	109560539	109560664	15.7891237850959	+	.	gene_id "ENSMUSG00000097451.13"; transcript_id "ENSMUSG00000097451.13_tx_31"; exon_id "chr12_109560539_109560664_+"; exonnum "2"; txlen "1654";
chr12	sragcm37_mid	exon	109560539	109560664	15.0099489213877	+	.	gene_id "ENSMUSG00000097451.13"; transcript_id "ENSMUSG00000097451.13_tx_32"; exon_id "chr12_109560539_109560664_+"; exonnum "2"; txlen "1519";
chr12	sragcm37_mid	exon	109560539	109560664	14.8146880064149	+	.	gene_id "ENSMUSG00000097451.13"; transcript_id "ENSMUSG00000097451.13_tx_33"; exon_id "chr12_109560539_109560664_+"; exonnum "2"; txlen "1475";
chr12	sragcm37_mid	exon	109560539	109560664	13.7013186478072	+	.	gene_id "ENSMUSG00000097451.13"; transcript_id "ENSMUSG00000097451.13_tx_34"; exon_id "chr12_109560539_109560664_+"; exonnum "2"; txlen "1442";
chr12	sragcm37_mid	exon	109560539	109560664	13.3199435766467	+	.	gene_id "ENSMUSG00000097451.13"; transcript_id "ENSMUSG00000097451.13_tx_36"; exon_id "chr12_109560539_109560664_+"; exonnum "2"; txlen "1524";
chr12	sragcm37_mid	exon	109560539	109560664	11.1759437287419	+	.	gene_id "ENSMUSG00000097451.13"; transcript_id "ENSMUSG00000097451.13_tx_37"; exon_id "chr12_109560539_109560664_+"; exonnum "2"; txlen "1242";
chr12	sragcm37_mid	exon	109560539	109560664	10.4597023483612	+	.	gene_id "ENSMUSG00000097451.13"; transcript_id "ENSMUSG00000097451.13_tx_38"; exon_id "chr12_109560539_109560664_+"; exonnum "2"; txlen "1306";
chr12	sragcm37_mid	exon	109560539	109560664	36.4663060514133	+	.	gene_id "ENSMUSG00000097451.13"; transcript_id "ENSMUSG00000097451.13_tx_4"; exon_id "chr12_109560539_109560664_+"; exonnum "2"; txlen "1330";
chr12	sragcm37_mid	exon	109560539	109560664	9.54222308473928	+	.	gene_id "ENSMUSG00000097451.13"; transcript_id "ENSMUSG00000097451.13_tx_40"; exon_id "chr12_109560539_109560664_+"; exonnum "2"; txlen "1112";
chr12	sragcm37_mid	exon	109560539	109560664	9.19975204098035	+	.	gene_id "ENSMUSG00000097451.13"; transcript_id "ENSMUSG00000097451.13_tx_41"; exon_id "chr12_109560539_109560664_+"; exonnum "2"; txlen "1700";
chr12	sragcm37_mid	exon	109560539	109560664	9.11339399990596	+	.	gene_id "ENSMUSG00000097451.13"; transcript_id "ENSMUSG00000097451.13_tx_42"; exon_id "chr12_109560539_109560664_+"; exonnum "2"; txlen "1242";
chr12	sragcm37_mid	exon	109560539	109560664	8.79322866870846	+	.	gene_id "ENSMUSG00000097451.13"; transcript_id "ENSMUSG00000097451.13_tx_43"; exon_id "chr12_109560539_109560664_+"; exonnum "2"; txlen "1482";
chr12	sragcm37_mid	exon	109560539	109560664	8.37335376033002	+	.	gene_id "ENSMUSG00000097451.13"; transcript_id "ENSMUSG00000097451.13_tx_45"; exon_id "chr12_109560539_109560664_+"; exonnum "2"; txlen "1618";
chr12	sragcm37_mid	exon	109560539	109560664	7.77963370050105	+	.	gene_id "ENSMUSG00000097451.13"; transcript_id "ENSMUSG00000097451.13_tx_46"; exon_id "chr12_109560539_109560664_+"; exonnum "2"; txlen "1176";
chr12	sragcm37_mid	exon	109560539	109560664	7.57726699705397	+	.	gene_id "ENSMUSG00000097451.13"; transcript_id "ENSMUSG00000097451.13_tx_47"; exon_id "chr12_109560539_109560664_+"; exonnum "2"; txlen "1194";
chr12	sragcm37_mid	exon	109560539	109560664	7.54574438890564	+	.	gene_id "ENSMUSG00000097451.13"; transcript_id "ENSMUSG00000097451.13_tx_48"; exon_id "chr12_109560539_109560664_+"; exonnum "2"; txlen "1332";
chr12	sragcm37_mid	exon	109560539	109560664	7.54574438890564	+	.	gene_id "ENSMUSG00000097451.13"; transcript_id "ENSMUSG00000097451.13_tx_49"; exon_id "chr12_109560539_109560664_+"; exonnum "2"; txlen "1268";
chr12	sragcm37_mid	exon	109560539	109560664	36.0413917121387	+	.	gene_id "ENSMUSG00000097451.13"; transcript_id "ENSMUSG00000097451.13_tx_5"; exon_id "chr12_109560539_109560664_+"; exonnum "2"; txlen "1264";
chr12	sragcm37_mid	exon	109560539	109560664	7.50147831631808	+	.	gene_id "ENSMUSG00000097451.13"; transcript_id "ENSMUSG00000097451.13_tx_50"; exon_id "chr12_109560539_109560664_+"; exonnum "2"; txlen "1138";
chr12	sragcm37_mid	exon	109560539	109560664	7.40840351254948	+	.	gene_id "ENSMUSG00000097451.13"; transcript_id "ENSMUSG00000097451.13_tx_51"; exon_id "chr12_109560539_109560664_+"; exonnum "2"; txlen "1202";
chr12	sragcm37_mid	exon	109560539	109560664	7.33863534637246	+	.	gene_id "ENSMUSG00000097451.13"; transcript_id "ENSMUSG00000097451.13_tx_52"; exon_id "chr12_109560539_109560664_+"; exonnum "2"; txlen "1367";
chr12	sragcm37_mid	exon	109560539	109560664	7.09988773416265	+	.	gene_id "ENSMUSG00000097451.13"; transcript_id "ENSMUSG00000097451.13_tx_53"; exon_id "chr12_109560539_109560664_+"; exonnum "2"; txlen "1431";
chr12	sragcm37_mid	exon	109560539	109560664	6.86957356046431	+	.	gene_id "ENSMUSG00000097451.13"; transcript_id "ENSMUSG00000097451.13_tx_54"; exon_id "chr12_109560539_109560664_+"; exonnum "2"; txlen "1128";
chr12	sragcm37_mid	exon	109560539	109560664	6.74875194891996	+	.	gene_id "ENSMUSG00000097451.13"; transcript_id "ENSMUSG00000097451.13_tx_55"; exon_id "chr12_109560539_109560664_+"; exonnum "2"; txlen "1064";
chr12	sragcm37_mid	exon	109560539	109560664	6.66408284767428	+	.	gene_id "ENSMUSG00000097451.13"; transcript_id "ENSMUSG00000097451.13_tx_57"; exon_id "chr12_109560539_109560664_+"; exonnum "2"; txlen "1418";
chr12	sragcm37_mid	exon	109560539	109560664	6.45547756915163	+	.	gene_id "ENSMUSG00000097451.13"; transcript_id "ENSMUSG00000097451.13_tx_58"; exon_id "chr12_109560539_109560664_+"; exonnum "2"; txlen "1405";
chr12	sragcm37_mid	exon	109560539	109560664	6.3862610371811	+	.	gene_id "ENSMUSG00000097451.13"; transcript_id "ENSMUSG00000097451.13_tx_59"; exon_id "chr12_109560539_109560664_+"; exonnum "2"; txlen "1258";
chr12	sragcm37_mid	exon	109560539	109560664	35.5172615613331	+	.	gene_id "ENSMUSG00000097451.13"; transcript_id "ENSMUSG00000097451.13_tx_6"; exon_id "chr12_109560539_109560664_+"; exonnum "2"; txlen "1200";
chr12	sragcm37_mid	exon	109560539	109560664	6.15291249178536	+	.	gene_id "ENSMUSG00000097451.13"; transcript_id "ENSMUSG00000097451.13_tx_60"; exon_id "chr12_109560539_109560664_+"; exonnum "2"; txlen "1352";
chr12	sragcm37_mid	exon	109560539	109560664	5.73164917447385	+	.	gene_id "ENSMUSG00000097451.13"; transcript_id "ENSMUSG00000097451.13_tx_61"; exon_id "chr12_109560539_109560664_+"; exonnum "2"; txlen "1370";
chr12	sragcm37_mid	exon	109560539	109560664	5.28923504112557	+	.	gene_id "ENSMUSG00000097451.13"; transcript_id "ENSMUSG00000097451.13_tx_62"; exon_id "chr12_109560539_109560664_+"; exonnum "2"; txlen "1112";
chr12	sragcm37_mid	exon	109560539	109560664	4.92776411558834	+	.	gene_id "ENSMUSG00000097451.13"; transcript_id "ENSMUSG00000097451.13_tx_63"; exon_id "chr12_109560539_109560664_+"; exonnum "2"; txlen "1418";
chr12	sragcm37_mid	exon	109560539	109560664	4.6195627090169	+	.	gene_id "ENSMUSG00000097451.13"; transcript_id "ENSMUSG00000097451.13_tx_66"; exon_id "chr12_109560539_109560664_+"; exonnum "2"; txlen "1288";
chr12	sragcm37_mid	exon	109560539	109560664	4.4924268376341	+	.	gene_id "ENSMUSG00000097451.13"; transcript_id "ENSMUSG00000097451.13_tx_68"; exon_id "chr12_109560539_109560664_+"; exonnum "2"; txlen "1411";
chr12	sragcm37_mid	exon	109560539	109560664	4.40816104834992	+	.	gene_id "ENSMUSG00000097451.13"; transcript_id "ENSMUSG00000097451.13_tx_69"; exon_id "chr12_109560539_109560664_+"; exonnum "2"; txlen "1237";
chr12	sragcm37_mid	exon	109560539	109560664	4.25467941361735	+	.	gene_id "ENSMUSG00000097451.13"; transcript_id "ENSMUSG00000097451.13_tx_70"; exon_id "chr12_109560539_109560664_+"; exonnum "2"; txlen "1288";
chr12	sragcm37_mid	exon	109560539	109560664	4.22762203722205	+	.	gene_id "ENSMUSG00000097451.13"; transcript_id "ENSMUSG00000097451.13_tx_71"; exon_id "chr12_109560539_109560664_+"; exonnum "2"; txlen "1493";
chr12	sragcm37_mid	exon	109560539	109560664	4.15737006037139	+	.	gene_id "ENSMUSG00000097451.13"; transcript_id "ENSMUSG00000097451.13_tx_72"; exon_id "chr12_109560539_109560664_+"; exonnum "2"; txlen "1196";
chr12	sragcm37_mid	exon	109560539	109560664	4.13150990850095	+	.	gene_id "ENSMUSG00000097451.13"; transcript_id "ENSMUSG00000097451.13_tx_73"; exon_id "chr12_109560539_109560664_+"; exonnum "2"; txlen "1132";
chr12	sragcm37_mid	exon	109560539	109560664	4.08711098464922	+	.	gene_id "ENSMUSG00000097451.13"; transcript_id "ENSMUSG00000097451.13_tx_74"; exon_id "chr12_109560539_109560664_+"; exonnum "2"; txlen "1581";
chr12	sragcm37_mid	exon	109560539	109560664	4.05365079603294	+	.	gene_id "ENSMUSG00000097451.13"; transcript_id "ENSMUSG00000097451.13_tx_75"; exon_id "chr12_109560539_109560664_+"; exonnum "2"; txlen "1341";
chr12	sragcm37_mid	exon	109560539	109560664	3.99274614344545	+	.	gene_id "ENSMUSG00000097451.13"; transcript_id "ENSMUSG00000097451.13_tx_76"; exon_id "chr12_109560539_109560664_+"; exonnum "2"; txlen "1444";
chr12	sragcm37_mid	exon	109560539	109560664	3.98815022043856	+	.	gene_id "ENSMUSG00000097451.13"; transcript_id "ENSMUSG00000097451.13_tx_77"; exon_id "chr12_109560539_109560664_+"; exonnum "2"; txlen "1154";
chr12	sragcm37_mid	exon	109560539	109560664	3.97549089114368	+	.	gene_id "ENSMUSG00000097451.13"; transcript_id "ENSMUSG00000097451.13_tx_78"; exon_id "chr12_109560539_109560664_+"; exonnum "2"; txlen "1592";
chr12	sragcm37_mid	exon	109560539	109560664	3.93421390034583	+	.	gene_id "ENSMUSG00000097451.13"; transcript_id "ENSMUSG00000097451.13_tx_79"; exon_id "chr12_109560539_109560664_+"; exonnum "2"; txlen "1341";
chr12	sragcm37_mid	exon	109560539	109560664	32.4836470212729	+	.	gene_id "ENSMUSG00000097451.13"; transcript_id "ENSMUSG00000097451.13_tx_8"; exon_id "chr12_109560539_109560664_+"; exonnum "2"; txlen "1570";
chr12	sragcm37_mid	exon	109560539	109560664	3.91807726039397	+	.	gene_id "ENSMUSG00000097451.13"; transcript_id "ENSMUSG00000097451.13_tx_80"; exon_id "chr12_109560539_109560664_+"; exonnum "2"; txlen "1508";
chr12	sragcm37_mid	exon	109560539	109560664	3.81301450251272	+	.	gene_id "ENSMUSG00000097451.13"; transcript_id "ENSMUSG00000097451.13_tx_81"; exon_id "chr12_109560539_109560664_+"; exonnum "2"; txlen "1314";
chr12	sragcm37_mid	exon	109560539	109560664	3.69320184594195	+	.	gene_id "ENSMUSG00000097451.13"; transcript_id "ENSMUSG00000097451.13_tx_82"; exon_id "chr12_109560539_109560664_+"; exonnum "2"; txlen "1378";
chr12	sragcm37_mid	exon	109560539	109560664	3.62168004172804	+	.	gene_id "ENSMUSG00000097451.13"; transcript_id "ENSMUSG00000097451.13_tx_83"; exon_id "chr12_109560539_109560664_+"; exonnum "2"; txlen "1543";
chr12	sragcm37_mid	exon	109560539	109560664	3.62168004172804	+	.	gene_id "ENSMUSG00000097451.13"; transcript_id "ENSMUSG00000097451.13_tx_84"; exon_id "chr12_109560539_109560664_+"; exonnum "2"; txlen "1607";
chr12	sragcm37_mid	exon	109560539	109560664	3.62168004172804	+	.	gene_id "ENSMUSG00000097451.13"; transcript_id "ENSMUSG00000097451.13_tx_85"; exon_id "chr12_109560539_109560664_+"; exonnum "2"; txlen "1477";
chr12	sragcm37_mid	exon	109560539	109560664	3.62168004172804	+	.	gene_id "ENSMUSG00000097451.13"; transcript_id "ENSMUSG00000097451.13_tx_86"; exon_id "chr12_109560539_109560664_+"; exonnum "2"; txlen "1413";
chr12	sragcm37_mid	exon	109560539	109560664	3.61841129291636	+	.	gene_id "ENSMUSG00000097451.13"; transcript_id "ENSMUSG00000097451.13_tx_87"; exon_id "chr12_109560539_109560664_+"; exonnum "2"; txlen "1587";
chr12	sragcm37_mid	exon	109560539	109560664	3.53459232474307	+	.	gene_id "ENSMUSG00000097451.13"; transcript_id "ENSMUSG00000097451.13_tx_88"; exon_id "chr12_109560539_109560664_+"; exonnum "2"; txlen "1281";
chr12	sragcm37_mid	exon	109560539	109560664	3.50873217287263	+	.	gene_id "ENSMUSG00000097451.13"; transcript_id "ENSMUSG00000097451.13_tx_89"; exon_id "chr12_109560539_109560664_+"; exonnum "2"; txlen "1510";
chr12	sragcm37_mid	exon	109560539	109560664	31.8067956140869	+	.	gene_id "ENSMUSG00000097451.13"; transcript_id "ENSMUSG00000097451.13_tx_9"; exon_id "chr12_109560539_109560664_+"; exonnum "2"; txlen "1506";
chr12	sragcm37_mid	exon	109560539	109560664	3.50873217287263	+	.	gene_id "ENSMUSG00000097451.13"; transcript_id "ENSMUSG00000097451.13_tx_90"; exon_id "chr12_109560539_109560664_+"; exonnum "2"; txlen "1301";
chr12	sragcm37_mid	exon	109560539	109560664	3.50873217287263	+	.	gene_id "ENSMUSG00000097451.13"; transcript_id "ENSMUSG00000097451.13_tx_91"; exon_id "chr12_109560539_109560664_+"; exonnum "2"; txlen "1380";
chr12	sragcm37_mid	exon	109560539	109560664	3.42580654168829	+	.	gene_id "ENSMUSG00000097451.13"; transcript_id "ENSMUSG00000097451.13_tx_92"; exon_id "chr12_109560539_109560664_+"; exonnum "2"; txlen "1002";
chr12	sragcm37_mid	exon	109560539	109560664	3.28013373324708	+	.	gene_id "ENSMUSG00000097451.13"; transcript_id "ENSMUSG00000097451.13_tx_93"; exon_id "chr12_109560539_109560664_+"; exonnum "2"; txlen "1275";
chr12	sragcm37_mid	exon	109560539	109560664	3.28013373324708	+	.	gene_id "ENSMUSG00000097451.13"; transcript_id "ENSMUSG00000097451.13_tx_94"; exon_id "chr12_109560539_109560664_+"; exonnum "2"; txlen "1066";
chr12	sragcm37_mid	exon	109560539	109560664	3.28013373324708	+	.	gene_id "ENSMUSG00000097451.13"; transcript_id "ENSMUSG00000097451.13_tx_95"; exon_id "chr12_109560539_109560664_+"; exonnum "2"; txlen "1145";
chr12	sragcm37_mid	exon	109560539	109560664	3.26193863715109	+	.	gene_id "ENSMUSG00000097451.13"; transcript_id "ENSMUSG00000097451.13_tx_96"; exon_id "chr12_109560539_109560664_+"; exonnum "2"; txlen "1385";
chr12	sragcm37_mid	exon	109560539	109560664	3.19651422103543	+	.	gene_id "ENSMUSG00000097451.13"; transcript_id "ENSMUSG00000097451.13_tx_97"; exon_id "chr12_109560539_109560664_+"; exonnum "2"; txlen "1363";
chr12	sragcm37_mid	exon	109560539	109560664	3.15085256869197	+	.	gene_id "ENSMUSG00000097451.13"; transcript_id "ENSMUSG00000097451.13_tx_98"; exon_id "chr12_109560539_109560664_+"; exonnum "2"; txlen "1462";
chr12	sragcm37_mid	exon	109560539	109560664	3.15085256869197	+	.	gene_id "ENSMUSG00000097451.13"; transcript_id "ENSMUSG00000097451.13_tx_99"; exon_id "chr12_109560539_109560664_+"; exonnum "2"; txlen "1357";
chr12	ENSEMBL	gene	109560940	109561033	0	+	.	gene_id "ENSMUSG00000070133.3"; gene_type "miRNA"; gene_name "Mir434"; level 3; mgi_id "MGI:3619405";
chr12	ENSEMBL	transcript	109560940	109561033	0	+	.	gene_id "ENSMUSG00000070133.3"; transcript_id "ENSMUST00000093625.3"; gene_type "miRNA"; gene_name "Mir434"; transcript_type "miRNA"; transcript_name "Mir434-201"; level 3; transcript_support_level "NA"; mgi_id "MGI:3619405"; tag "basic"; tag "Ensembl_canonical"; tag "GENCODE_Primary";
chr12	ENSEMBL	exon	109560940	109561033	0	+	.	gene_id "ENSMUSG00000070133.3"; transcript_id "ENSMUST00000093625.3"; gene_type "miRNA"; gene_name "Mir434"; transcript_type "miRNA"; transcript_name "Mir434-201"; exon_number 1; exon_id "ENSMUSE00000582630.2"; level 3; transcript_support_level "NA"; mgi_id "MGI:3619405"; tag "basic"; tag "Ensembl_canonical"; tag "GENCODE_Primary";
chr12	ENSEMBL	gene	109561390	109561464	0	+	.	gene_id "ENSMUSG00000087855.3"; gene_type "miRNA"; gene_name "Mir432"; level 3; mgi_id "MGI:4358944";
chr12	ENSEMBL	transcript	109561390	109561464	0	+	.	gene_id "ENSMUSG00000087855.3"; transcript_id "ENSMUST00000157230.3"; gene_type "miRNA"; gene_name "Mir432"; transcript_type "miRNA"; transcript_name "Mir432-201"; level 3; transcript_support_level "NA"; mgi_id "MGI:4358944"; tag "basic"; tag "Ensembl_canonical"; tag "GENCODE_Primary";
chr12	ENSEMBL	exon	109561390	109561464	0	+	.	gene_id "ENSMUSG00000087855.3"; transcript_id "ENSMUST00000157230.3"; gene_type "miRNA"; gene_name "Mir432"; transcript_type "miRNA"; transcript_name "Mir432-201"; exon_number 1; exon_id "ENSMUSE00000846365.2"; level 3; transcript_support_level "NA"; mgi_id "MGI:4358944"; tag "basic"; tag "Ensembl_canonical"; tag "GENCODE_Primary";
chr12	ENSEMBL	gene	109561761	109561822	0	+	.	gene_id "ENSMUSG00000104858.3"; gene_type "miRNA"; gene_name "Mir136"; level 3; mgi_id "MGI:2676821";
chr12	ENSEMBL	transcript	109561761	109561822	0	+	.	gene_id "ENSMUSG00000104858.3"; transcript_id "ENSMUST00000199494.3"; gene_type "miRNA"; gene_name "Mir136"; transcript_type "miRNA"; transcript_name "Mir136-201"; level 3; transcript_support_level "NA"; mgi_id "MGI:2676821"; tag "basic"; tag "Ensembl_canonical"; tag "GENCODE_Primary";
chr12	ENSEMBL	exon	109561761	109561822	0	+	.	gene_id "ENSMUSG00000104858.3"; transcript_id "ENSMUST00000199494.3"; gene_type "miRNA"; gene_name "Mir136"; transcript_type "miRNA"; transcript_name "Mir136-201"; exon_number 1; exon_id "ENSMUSE00001350543.2"; level 3; transcript_support_level "NA"; mgi_id "MGI:2676821"; tag "basic"; tag "Ensembl_canonical"; tag "GENCODE_Primary";
chr12	sragcm37_mid	exon	109566250	109566373	31.6721506043298	+	.	gene_id "ENSMUSG00000097451.13"; transcript_id "ENSMUSG00000097451.13_tx_10"; exon_id "chr12_109566250_109566373_+"; exonnum "3"; txlen "1440";
chr12	sragcm37_mid	exon	109566250	109566373	3.15085256869197	+	.	gene_id "ENSMUSG00000097451.13"; transcript_id "ENSMUSG00000097451.13_tx_100"; exon_id "chr12_109566250_109566373_+"; exonnum "3"; txlen "1227";
chr12	sragcm37_mid	exon	109566250	109566373	2.9939039287641	+	.	gene_id "ENSMUSG00000097451.13"; transcript_id "ENSMUSG00000097451.13_tx_101"; exon_id "chr12_109566250_109566373_+"; exonnum "3"; txlen "1711";
chr12	sragcm37_mid	exon	109566250	109566373	2.84118612188979	+	.	gene_id "ENSMUSG00000097451.13"; transcript_id "ENSMUSG00000097451.13_tx_102"; exon_id "chr12_109566250_109566373_+"; exonnum "3"; txlen "1696";
chr12	sragcm37_mid	exon	109566250	109566373	2.84118612188979	+	.	gene_id "ENSMUSG00000097451.13"; transcript_id "ENSMUSG00000097451.13_tx_103"; exon_id "chr12_109566250_109566373_+"; exonnum "3"; txlen "1520";
chr12	sragcm37_mid	exon	109566250	109566373	2.84118612188979	+	.	gene_id "ENSMUSG00000097451.13"; transcript_id "ENSMUSG00000097451.13_tx_104"; exon_id "chr12_109566250_109566373_+"; exonnum "3"; txlen "1566";
chr12	sragcm37_mid	exon	109566250	109566373	2.84118612188979	+	.	gene_id "ENSMUSG00000097451.13"; transcript_id "ENSMUSG00000097451.13_tx_105"; exon_id "chr12_109566250_109566373_+"; exonnum "3"; txlen "1390";
chr12	sragcm37_mid	exon	109566250	109566373	2.84118612188979	+	.	gene_id "ENSMUSG00000097451.13"; transcript_id "ENSMUSG00000097451.13_tx_106"; exon_id "chr12_109566250_109566373_+"; exonnum "3"; txlen "1795";
chr12	sragcm37_mid	exon	109566250	109566373	2.84118612188979	+	.	gene_id "ENSMUSG00000097451.13"; transcript_id "ENSMUSG00000097451.13_tx_107"; exon_id "chr12_109566250_109566373_+"; exonnum "3"; txlen "1634";
chr12	sragcm37_mid	exon	109566250	109566373	2.84118612188979	+	.	gene_id "ENSMUSG00000097451.13"; transcript_id "ENSMUSG00000097451.13_tx_108"; exon_id "chr12_109566250_109566373_+"; exonnum "3"; txlen "1619";
chr12	sragcm37_mid	exon	109566250	109566373	2.84118612188979	+	.	gene_id "ENSMUSG00000097451.13"; transcript_id "ENSMUSG00000097451.13_tx_109"; exon_id "chr12_109566250_109566373_+"; exonnum "3"; txlen "1458";
chr12	sragcm37_mid	exon	109566250	109566373	30.973671947845	+	.	gene_id "ENSMUSG00000097451.13"; transcript_id "ENSMUSG00000097451.13_tx_11"; exon_id "chr12_109566250_109566373_+"; exonnum "3"; txlen "1376";
chr12	sragcm37_mid	exon	109566250	109566373	2.84118612188979	+	.	gene_id "ENSMUSG00000097451.13"; transcript_id "ENSMUSG00000097451.13_tx_110"; exon_id "chr12_109566250_109566373_+"; exonnum "3"; txlen "1665";
chr12	sragcm37_mid	exon	109566250	109566373	2.84118612188979	+	.	gene_id "ENSMUSG00000097451.13"; transcript_id "ENSMUSG00000097451.13_tx_111"; exon_id "chr12_109566250_109566373_+"; exonnum "3"; txlen "1733";
chr12	sragcm37_mid	exon	109566250	109566373	2.84118612188979	+	.	gene_id "ENSMUSG00000097451.13"; transcript_id "ENSMUSG00000097451.13_tx_112"; exon_id "chr12_109566250_109566373_+"; exonnum "3"; txlen "1557";
chr12	sragcm37_mid	exon	109566250	109566373	2.65471356318761	+	.	gene_id "ENSMUSG00000097451.13"; transcript_id "ENSMUSG00000097451.13_tx_114"; exon_id "chr12_109566250_109566373_+"; exonnum "3"; txlen "1330";
chr12	sragcm37_mid	exon	109566250	109566373	2.50371424083336	+	.	gene_id "ENSMUSG00000097451.13"; transcript_id "ENSMUSG00000097451.13_tx_115"; exon_id "chr12_109566250_109566373_+"; exonnum "3"; txlen "1024";
chr12	sragcm37_mid	exon	109566250	109566373	2.47121820428313	+	.	gene_id "ENSMUSG00000097451.13"; transcript_id "ENSMUSG00000097451.13_tx_116"; exon_id "chr12_109566250_109566373_+"; exonnum "3"; txlen "1517";
chr12	sragcm37_mid	exon	109566250	109566373	2.46052716742747	+	.	gene_id "ENSMUSG00000097451.13"; transcript_id "ENSMUSG00000097451.13_tx_117"; exon_id "chr12_109566250_109566373_+"; exonnum "3"; txlen "1275";
chr12	sragcm37_mid	exon	109566250	109566373	2.41180346850906	+	.	gene_id "ENSMUSG00000097451.13"; transcript_id "ENSMUSG00000097451.13_tx_118"; exon_id "chr12_109566250_109566373_+"; exonnum "3"; txlen "1339";
chr12	sragcm37_mid	exon	109566250	109566373	2.12730336178089	+	.	gene_id "ENSMUSG00000097451.13"; transcript_id "ENSMUSG00000097451.13_tx_119"; exon_id "chr12_109566250_109566373_+"; exonnum "3"; txlen "1467";
chr12	sragcm37_mid	exon	109566250	109566373	29.8802332194077	+	.	gene_id "ENSMUSG00000097451.13"; transcript_id "ENSMUSG00000097451.13_tx_12"; exon_id "chr12_109566250_109566373_+"; exonnum "3"; txlen "1493";
chr12	sragcm37_mid	exon	109566250	109566373	2.09144751852068	+	.	gene_id "ENSMUSG00000097451.13"; transcript_id "ENSMUSG00000097451.13_tx_120"; exon_id "chr12_109566250_109566373_+"; exonnum "3"; txlen "1793";
chr12	sragcm37_mid	exon	109566250	109566373	2.02301658423934	+	.	gene_id "ENSMUSG00000097451.13"; transcript_id "ENSMUSG00000097451.13_tx_121"; exon_id "chr12_109566250_109566373_+"; exonnum "3"; txlen "1517";
chr12	sragcm37_mid	exon	109566250	109566373	1.99735732606429	+	.	gene_id "ENSMUSG00000097451.13"; transcript_id "ENSMUSG00000097451.13_tx_122"; exon_id "chr12_109566250_109566373_+"; exonnum "3"; txlen "1469";
chr12	sragcm37_mid	exon	109566250	109566373	1.98703209447931	+	.	gene_id "ENSMUSG00000097451.13"; transcript_id "ENSMUSG00000097451.13_tx_123"; exon_id "chr12_109566250_109566373_+"; exonnum "3"; txlen "1211";
chr12	sragcm37_mid	exon	109566250	109566373	0.0258601518704386	+	.	gene_id "ENSMUSG00000097451.13"; transcript_id "ENSMUSG00000097451.13_tx_125"; exon_id "chr12_109566250_109566373_+"; exonnum "3"; txlen "2331";
chr12	sragcm37_mid	exon	109566250	109566373	29.7487029967782	+	.	gene_id "ENSMUSG00000097451.13"; transcript_id "ENSMUSG00000097451.13_tx_13"; exon_id "chr12_109566250_109566373_+"; exonnum "3"; txlen "1429";
chr12	sragcm37_mid	exon	109566250	109566373	27.2423279479353	+	.	gene_id "ENSMUSG00000097451.13"; transcript_id "ENSMUSG00000097451.13_tx_15"; exon_id "chr12_109566250_109566373_+"; exonnum "3"; txlen "1363";
chr12	sragcm37_mid	exon	109566250	109566373	25.9863754491695	+	.	gene_id "ENSMUSG00000097451.13"; transcript_id "ENSMUSG00000097451.13_tx_16"; exon_id "chr12_109566250_109566373_+"; exonnum "3"; txlen "1299";
chr12	sragcm37_mid	exon	109566250	109566373	25.5321111879237	+	.	gene_id "ENSMUSG00000097451.13"; transcript_id "ENSMUSG00000097451.13_tx_17"; exon_id "chr12_109566250_109566373_+"; exonnum "3"; txlen "1473";
chr12	sragcm37_mid	exon	109566250	109566373	22.9814796885456	+	.	gene_id "ENSMUSG00000097451.13"; transcript_id "ENSMUSG00000097451.13_tx_18"; exon_id "chr12_109566250_109566373_+"; exonnum "3"; txlen "1748";
chr12	sragcm37_mid	exon	109566250	109566373	22.5677962375741	+	.	gene_id "ENSMUSG00000097451.13"; transcript_id "ENSMUSG00000097451.13_tx_19"; exon_id "chr12_109566250_109566373_+"; exonnum "3"; txlen "1555";
chr12	sragcm37_mid	exon	109566250	109566373	21.924218427697	+	.	gene_id "ENSMUSG00000097451.13"; transcript_id "ENSMUSG00000097451.13_tx_20"; exon_id "chr12_109566250_109566373_+"; exonnum "3"; txlen "1343";
chr12	sragcm37_mid	exon	109566250	109566373	20.7013374404369	+	.	gene_id "ENSMUSG00000097451.13"; transcript_id "ENSMUSG00000097451.13_tx_21"; exon_id "chr12_109566250_109566373_+"; exonnum "3"; txlen "1669";
chr12	sragcm37_mid	exon	109566250	109566373	20.6892053237067	+	.	gene_id "ENSMUSG00000097451.13"; transcript_id "ENSMUSG00000097451.13_tx_22"; exon_id "chr12_109566250_109566373_+"; exonnum "3"; txlen "1649";
chr12	sragcm37_mid	exon	109566250	109566373	20.584109704049	+	.	gene_id "ENSMUSG00000097451.13"; transcript_id "ENSMUSG00000097451.13_tx_23"; exon_id "chr12_109566250_109566373_+"; exonnum "3"; txlen "1425";
chr12	sragcm37_mid	exon	109566250	109566373	20.3453267795506	+	.	gene_id "ENSMUSG00000097451.13"; transcript_id "ENSMUSG00000097451.13_tx_24"; exon_id "chr12_109566250_109566373_+"; exonnum "3"; txlen "1572";
chr12	sragcm37_mid	exon	109566250	109566373	19.3424497739983	+	.	gene_id "ENSMUSG00000097451.13"; transcript_id "ENSMUSG00000097451.13_tx_26"; exon_id "chr12_109566250_109566373_+"; exonnum "3"; txlen "1605";
chr12	sragcm37_mid	exon	109566250	109566373	18.4235591058666	+	.	gene_id "ENSMUSG00000097451.13"; transcript_id "ENSMUSG00000097451.13_tx_27"; exon_id "chr12_109566250_109566373_+"; exonnum "3"; txlen "1731";
chr12	sragcm37_mid	exon	109566250	109566373	18.3516512662638	+	.	gene_id "ENSMUSG00000097451.13"; transcript_id "ENSMUSG00000097451.13_tx_28"; exon_id "chr12_109566250_109566373_+"; exonnum "3"; txlen "1830";
chr12	sragcm37_mid	exon	109566250	109566373	17.0493262783397	+	.	gene_id "ENSMUSG00000097451.13"; transcript_id "ENSMUSG00000097451.13_tx_29"; exon_id "chr12_109566250_109566373_+"; exonnum "3"; txlen "1601";
chr12	sragcm37_mid	exon	109566250	109566373	36.4924311076948	+	.	gene_id "ENSMUSG00000097451.13"; transcript_id "ENSMUSG00000097451.13_tx_3"; exon_id "chr12_109566250_109566373_+"; exonnum "3"; txlen "1394";
chr12	sragcm37_mid	exon	109566250	109566373	16.9594278723296	+	.	gene_id "ENSMUSG00000097451.13"; transcript_id "ENSMUSG00000097451.13_tx_30"; exon_id "chr12_109566250_109566373_+"; exonnum "3"; txlen "1539";
chr12	sragcm37_mid	exon	109566250	109566373	15.7891237850959	+	.	gene_id "ENSMUSG00000097451.13"; transcript_id "ENSMUSG00000097451.13_tx_31"; exon_id "chr12_109566250_109566373_+"; exonnum "3"; txlen "1654";
chr12	sragcm37_mid	exon	109566250	109566373	15.0099489213877	+	.	gene_id "ENSMUSG00000097451.13"; transcript_id "ENSMUSG00000097451.13_tx_32"; exon_id "chr12_109566250_109566373_+"; exonnum "3"; txlen "1519";
chr12	sragcm37_mid	exon	109566250	109566373	14.8146880064149	+	.	gene_id "ENSMUSG00000097451.13"; transcript_id "ENSMUSG00000097451.13_tx_33"; exon_id "chr12_109566250_109566373_+"; exonnum "3"; txlen "1475";
chr12	sragcm37_mid	exon	109566250	109566373	13.7013186478072	+	.	gene_id "ENSMUSG00000097451.13"; transcript_id "ENSMUSG00000097451.13_tx_34"; exon_id "chr12_109566250_109566373_+"; exonnum "3"; txlen "1442";
chr12	sragcm37_mid	exon	109566250	109566373	13.3199435766467	+	.	gene_id "ENSMUSG00000097451.13"; transcript_id "ENSMUSG00000097451.13_tx_36"; exon_id "chr12_109566250_109566373_+"; exonnum "3"; txlen "1524";
chr12	sragcm37_mid	exon	109566250	109566373	11.1759437287419	+	.	gene_id "ENSMUSG00000097451.13"; transcript_id "ENSMUSG00000097451.13_tx_37"; exon_id "chr12_109566250_109566373_+"; exonnum "3"; txlen "1242";
chr12	sragcm37_mid	exon	109566250	109566373	10.4597023483612	+	.	gene_id "ENSMUSG00000097451.13"; transcript_id "ENSMUSG00000097451.13_tx_38"; exon_id "chr12_109566250_109566373_+"; exonnum "3"; txlen "1306";
chr12	sragcm37_mid	exon	109566250	109566373	36.4663060514133	+	.	gene_id "ENSMUSG00000097451.13"; transcript_id "ENSMUSG00000097451.13_tx_4"; exon_id "chr12_109566250_109566373_+"; exonnum "3"; txlen "1330";
chr12	sragcm37_mid	exon	109566250	109566373	9.54222308473928	+	.	gene_id "ENSMUSG00000097451.13"; transcript_id "ENSMUSG00000097451.13_tx_40"; exon_id "chr12_109566250_109566373_+"; exonnum "3"; txlen "1112";
chr12	sragcm37_mid	exon	109566250	109566373	9.19975204098035	+	.	gene_id "ENSMUSG00000097451.13"; transcript_id "ENSMUSG00000097451.13_tx_41"; exon_id "chr12_109566250_109566373_+"; exonnum "3"; txlen "1700";
chr12	sragcm37_mid	exon	109566250	109566373	9.11339399990596	+	.	gene_id "ENSMUSG00000097451.13"; transcript_id "ENSMUSG00000097451.13_tx_42"; exon_id "chr12_109566250_109566373_+"; exonnum "3"; txlen "1242";
chr12	sragcm37_mid	exon	109566250	109566373	8.79322866870846	+	.	gene_id "ENSMUSG00000097451.13"; transcript_id "ENSMUSG00000097451.13_tx_43"; exon_id "chr12_109566250_109566373_+"; exonnum "3"; txlen "1482";
chr12	sragcm37_mid	exon	109566250	109566373	8.37335376033002	+	.	gene_id "ENSMUSG00000097451.13"; transcript_id "ENSMUSG00000097451.13_tx_45"; exon_id "chr12_109566250_109566373_+"; exonnum "3"; txlen "1618";
chr12	sragcm37_mid	exon	109566250	109566373	7.77963370050105	+	.	gene_id "ENSMUSG00000097451.13"; transcript_id "ENSMUSG00000097451.13_tx_46"; exon_id "chr12_109566250_109566373_+"; exonnum "3"; txlen "1176";
chr12	sragcm37_mid	exon	109566250	109566373	7.57726699705397	+	.	gene_id "ENSMUSG00000097451.13"; transcript_id "ENSMUSG00000097451.13_tx_47"; exon_id "chr12_109566250_109566373_+"; exonnum "3"; txlen "1194";
chr12	sragcm37_mid	exon	109566250	109566373	7.54574438890564	+	.	gene_id "ENSMUSG00000097451.13"; transcript_id "ENSMUSG00000097451.13_tx_48"; exon_id "chr12_109566250_109566373_+"; exonnum "3"; txlen "1332";
chr12	sragcm37_mid	exon	109566250	109566373	7.54574438890564	+	.	gene_id "ENSMUSG00000097451.13"; transcript_id "ENSMUSG00000097451.13_tx_49"; exon_id "chr12_109566250_109566373_+"; exonnum "3"; txlen "1268";
chr12	sragcm37_mid	exon	109566250	109566373	36.0413917121387	+	.	gene_id "ENSMUSG00000097451.13"; transcript_id "ENSMUSG00000097451.13_tx_5"; exon_id "chr12_109566250_109566373_+"; exonnum "3"; txlen "1264";
chr12	sragcm37_mid	exon	109566250	109566373	7.50147831631808	+	.	gene_id "ENSMUSG00000097451.13"; transcript_id "ENSMUSG00000097451.13_tx_50"; exon_id "chr12_109566250_109566373_+"; exonnum "3"; txlen "1138";
chr12	sragcm37_mid	exon	109566250	109566373	7.40840351254948	+	.	gene_id "ENSMUSG00000097451.13"; transcript_id "ENSMUSG00000097451.13_tx_51"; exon_id "chr12_109566250_109566373_+"; exonnum "3"; txlen "1202";
chr12	sragcm37_mid	exon	109566250	109566373	7.33863534637246	+	.	gene_id "ENSMUSG00000097451.13"; transcript_id "ENSMUSG00000097451.13_tx_52"; exon_id "chr12_109566250_109566373_+"; exonnum "3"; txlen "1367";
chr12	sragcm37_mid	exon	109566250	109566373	7.09988773416265	+	.	gene_id "ENSMUSG00000097451.13"; transcript_id "ENSMUSG00000097451.13_tx_53"; exon_id "chr12_109566250_109566373_+"; exonnum "3"; txlen "1431";
chr12	sragcm37_mid	exon	109566250	109566373	6.86957356046431	+	.	gene_id "ENSMUSG00000097451.13"; transcript_id "ENSMUSG00000097451.13_tx_54"; exon_id "chr12_109566250_109566373_+"; exonnum "3"; txlen "1128";
chr12	sragcm37_mid	exon	109566250	109566373	6.74875194891996	+	.	gene_id "ENSMUSG00000097451.13"; transcript_id "ENSMUSG00000097451.13_tx_55"; exon_id "chr12_109566250_109566373_+"; exonnum "3"; txlen "1064";
chr12	sragcm37_mid	exon	109566250	109566373	6.66408284767428	+	.	gene_id "ENSMUSG00000097451.13"; transcript_id "ENSMUSG00000097451.13_tx_57"; exon_id "chr12_109566250_109566373_+"; exonnum "3"; txlen "1418";
chr12	sragcm37_mid	exon	109566250	109566373	6.45547756915163	+	.	gene_id "ENSMUSG00000097451.13"; transcript_id "ENSMUSG00000097451.13_tx_58"; exon_id "chr12_109566250_109566373_+"; exonnum "3"; txlen "1405";
chr12	sragcm37_mid	exon	109566250	109566373	6.3862610371811	+	.	gene_id "ENSMUSG00000097451.13"; transcript_id "ENSMUSG00000097451.13_tx_59"; exon_id "chr12_109566250_109566373_+"; exonnum "3"; txlen "1258";
chr12	sragcm37_mid	exon	109566250	109566373	35.5172615613331	+	.	gene_id "ENSMUSG00000097451.13"; transcript_id "ENSMUSG00000097451.13_tx_6"; exon_id "chr12_109566250_109566373_+"; exonnum "3"; txlen "1200";
chr12	sragcm37_mid	exon	109566250	109566373	6.15291249178536	+	.	gene_id "ENSMUSG00000097451.13"; transcript_id "ENSMUSG00000097451.13_tx_60"; exon_id "chr12_109566250_109566373_+"; exonnum "3"; txlen "1352";
chr12	sragcm37_mid	exon	109566250	109566373	5.73164917447385	+	.	gene_id "ENSMUSG00000097451.13"; transcript_id "ENSMUSG00000097451.13_tx_61"; exon_id "chr12_109566250_109566373_+"; exonnum "3"; txlen "1370";
chr12	sragcm37_mid	exon	109566250	109566373	5.28923504112557	+	.	gene_id "ENSMUSG00000097451.13"; transcript_id "ENSMUSG00000097451.13_tx_62"; exon_id "chr12_109566250_109566373_+"; exonnum "3"; txlen "1112";
chr12	sragcm37_mid	exon	109566250	109566373	4.92776411558834	+	.	gene_id "ENSMUSG00000097451.13"; transcript_id "ENSMUSG00000097451.13_tx_63"; exon_id "chr12_109566250_109566373_+"; exonnum "3"; txlen "1418";
chr12	sragcm37_mid	exon	109566250	109566373	4.6195627090169	+	.	gene_id "ENSMUSG00000097451.13"; transcript_id "ENSMUSG00000097451.13_tx_66"; exon_id "chr12_109566250_109566373_+"; exonnum "3"; txlen "1288";
chr12	sragcm37_mid	exon	109566250	109566373	4.4924268376341	+	.	gene_id "ENSMUSG00000097451.13"; transcript_id "ENSMUSG00000097451.13_tx_68"; exon_id "chr12_109566250_109566373_+"; exonnum "3"; txlen "1411";
chr12	sragcm37_mid	exon	109566250	109566373	4.40816104834992	+	.	gene_id "ENSMUSG00000097451.13"; transcript_id "ENSMUSG00000097451.13_tx_69"; exon_id "chr12_109566250_109566373_+"; exonnum "3"; txlen "1237";
chr12	sragcm37_mid	exon	109566250	109566373	4.25467941361735	+	.	gene_id "ENSMUSG00000097451.13"; transcript_id "ENSMUSG00000097451.13_tx_70"; exon_id "chr12_109566250_109566373_+"; exonnum "3"; txlen "1288";
chr12	sragcm37_mid	exon	109566250	109566373	4.22762203722205	+	.	gene_id "ENSMUSG00000097451.13"; transcript_id "ENSMUSG00000097451.13_tx_71"; exon_id "chr12_109566250_109566373_+"; exonnum "3"; txlen "1493";
chr12	sragcm37_mid	exon	109566250	109566373	4.15737006037139	+	.	gene_id "ENSMUSG00000097451.13"; transcript_id "ENSMUSG00000097451.13_tx_72"; exon_id "chr12_109566250_109566373_+"; exonnum "3"; txlen "1196";
chr12	sragcm37_mid	exon	109566250	109566373	4.13150990850095	+	.	gene_id "ENSMUSG00000097451.13"; transcript_id "ENSMUSG00000097451.13_tx_73"; exon_id "chr12_109566250_109566373_+"; exonnum "3"; txlen "1132";
chr12	sragcm37_mid	exon	109566250	109566373	4.08711098464922	+	.	gene_id "ENSMUSG00000097451.13"; transcript_id "ENSMUSG00000097451.13_tx_74"; exon_id "chr12_109566250_109566373_+"; exonnum "3"; txlen "1581";
chr12	sragcm37_mid	exon	109566250	109566373	4.05365079603294	+	.	gene_id "ENSMUSG00000097451.13"; transcript_id "ENSMUSG00000097451.13_tx_75"; exon_id "chr12_109566250_109566373_+"; exonnum "3"; txlen "1341";
chr12	sragcm37_mid	exon	109566250	109566373	3.99274614344545	+	.	gene_id "ENSMUSG00000097451.13"; transcript_id "ENSMUSG00000097451.13_tx_76"; exon_id "chr12_109566250_109566373_+"; exonnum "3"; txlen "1444";
chr12	sragcm37_mid	exon	109566250	109566373	3.98815022043856	+	.	gene_id "ENSMUSG00000097451.13"; transcript_id "ENSMUSG00000097451.13_tx_77"; exon_id "chr12_109566250_109566373_+"; exonnum "3"; txlen "1154";
chr12	sragcm37_mid	exon	109566250	109566373	3.97549089114368	+	.	gene_id "ENSMUSG00000097451.13"; transcript_id "ENSMUSG00000097451.13_tx_78"; exon_id "chr12_109566250_109566373_+"; exonnum "3"; txlen "1592";
chr12	sragcm37_mid	exon	109566250	109566373	3.93421390034583	+	.	gene_id "ENSMUSG00000097451.13"; transcript_id "ENSMUSG00000097451.13_tx_79"; exon_id "chr12_109566250_109566373_+"; exonnum "3"; txlen "1341";
chr12	sragcm37_mid	exon	109566250	109566373	32.4836470212729	+	.	gene_id "ENSMUSG00000097451.13"; transcript_id "ENSMUSG00000097451.13_tx_8"; exon_id "chr12_109566250_109566373_+"; exonnum "3"; txlen "1570";
chr12	sragcm37_mid	exon	109566250	109566373	3.91807726039397	+	.	gene_id "ENSMUSG00000097451.13"; transcript_id "ENSMUSG00000097451.13_tx_80"; exon_id "chr12_109566250_109566373_+"; exonnum "3"; txlen "1508";
chr12	sragcm37_mid	exon	109566250	109566373	3.81301450251272	+	.	gene_id "ENSMUSG00000097451.13"; transcript_id "ENSMUSG00000097451.13_tx_81"; exon_id "chr12_109566250_109566373_+"; exonnum "3"; txlen "1314";
chr12	sragcm37_mid	exon	109566250	109566373	3.69320184594195	+	.	gene_id "ENSMUSG00000097451.13"; transcript_id "ENSMUSG00000097451.13_tx_82"; exon_id "chr12_109566250_109566373_+"; exonnum "3"; txlen "1378";
chr12	sragcm37_mid	exon	109566250	109566373	3.62168004172804	+	.	gene_id "ENSMUSG00000097451.13"; transcript_id "ENSMUSG00000097451.13_tx_83"; exon_id "chr12_109566250_109566373_+"; exonnum "3"; txlen "1543";
chr12	sragcm37_mid	exon	109566250	109566373	3.62168004172804	+	.	gene_id "ENSMUSG00000097451.13"; transcript_id "ENSMUSG00000097451.13_tx_84"; exon_id "chr12_109566250_109566373_+"; exonnum "3"; txlen "1607";
chr12	sragcm37_mid	exon	109566250	109566373	3.62168004172804	+	.	gene_id "ENSMUSG00000097451.13"; transcript_id "ENSMUSG00000097451.13_tx_85"; exon_id "chr12_109566250_109566373_+"; exonnum "3"; txlen "1477";
chr12	sragcm37_mid	exon	109566250	109566373	3.62168004172804	+	.	gene_id "ENSMUSG00000097451.13"; transcript_id "ENSMUSG00000097451.13_tx_86"; exon_id "chr12_109566250_109566373_+"; exonnum "3"; txlen "1413";
chr12	sragcm37_mid	exon	109566250	109566373	3.61841129291636	+	.	gene_id "ENSMUSG00000097451.13"; transcript_id "ENSMUSG00000097451.13_tx_87"; exon_id "chr12_109566250_109566373_+"; exonnum "3"; txlen "1587";
chr12	sragcm37_mid	exon	109566250	109566373	3.53459232474307	+	.	gene_id "ENSMUSG00000097451.13"; transcript_id "ENSMUSG00000097451.13_tx_88"; exon_id "chr12_109566250_109566373_+"; exonnum "3"; txlen "1281";
chr12	sragcm37_mid	exon	109566250	109566373	3.50873217287263	+	.	gene_id "ENSMUSG00000097451.13"; transcript_id "ENSMUSG00000097451.13_tx_89"; exon_id "chr12_109566250_109566373_+"; exonnum "3"; txlen "1510";
chr12	sragcm37_mid	exon	109566250	109566373	31.8067956140869	+	.	gene_id "ENSMUSG00000097451.13"; transcript_id "ENSMUSG00000097451.13_tx_9"; exon_id "chr12_109566250_109566373_+"; exonnum "3"; txlen "1506";
chr12	sragcm37_mid	exon	109566250	109566373	3.50873217287263	+	.	gene_id "ENSMUSG00000097451.13"; transcript_id "ENSMUSG00000097451.13_tx_90"; exon_id "chr12_109566250_109566373_+"; exonnum "3"; txlen "1301";
chr12	sragcm37_mid	exon	109566250	109566373	3.50873217287263	+	.	gene_id "ENSMUSG00000097451.13"; transcript_id "ENSMUSG00000097451.13_tx_91"; exon_id "chr12_109566250_109566373_+"; exonnum "3"; txlen "1380";
chr12	sragcm37_mid	exon	109566250	109566373	3.42580654168829	+	.	gene_id "ENSMUSG00000097451.13"; transcript_id "ENSMUSG00000097451.13_tx_92"; exon_id "chr12_109566250_109566373_+"; exonnum "3"; txlen "1002";
chr12	sragcm37_mid	exon	109566250	109566373	3.28013373324708	+	.	gene_id "ENSMUSG00000097451.13"; transcript_id "ENSMUSG00000097451.13_tx_93"; exon_id "chr12_109566250_109566373_+"; exonnum "3"; txlen "1275";
chr12	sragcm37_mid	exon	109566250	109566373	3.28013373324708	+	.	gene_id "ENSMUSG00000097451.13"; transcript_id "ENSMUSG00000097451.13_tx_94"; exon_id "chr12_109566250_109566373_+"; exonnum "3"; txlen "1066";
chr12	sragcm37_mid	exon	109566250	109566373	3.28013373324708	+	.	gene_id "ENSMUSG00000097451.13"; transcript_id "ENSMUSG00000097451.13_tx_95"; exon_id "chr12_109566250_109566373_+"; exonnum "3"; txlen "1145";
chr12	sragcm37_mid	exon	109566250	109566373	3.26193863715109	+	.	gene_id "ENSMUSG00000097451.13"; transcript_id "ENSMUSG00000097451.13_tx_96"; exon_id "chr12_109566250_109566373_+"; exonnum "3"; txlen "1385";
chr12	sragcm37_mid	exon	109566250	109566373	3.19651422103543	+	.	gene_id "ENSMUSG00000097451.13"; transcript_id "ENSMUSG00000097451.13_tx_97"; exon_id "chr12_109566250_109566373_+"; exonnum "3"; txlen "1363";
chr12	sragcm37_mid	exon	109566250	109566373	3.15085256869197	+	.	gene_id "ENSMUSG00000097451.13"; transcript_id "ENSMUSG00000097451.13_tx_98"; exon_id "chr12_109566250_109566373_+"; exonnum "3"; txlen "1462";
chr12	sragcm37_mid	exon	109566250	109566373	3.15085256869197	+	.	gene_id "ENSMUSG00000097451.13"; transcript_id "ENSMUSG00000097451.13_tx_99"; exon_id "chr12_109566250_109566373_+"; exonnum "3"; txlen "1357";
chr12	sragcm37_mid	exon	109570202	109570269	31.6721506043298	+	.	gene_id "ENSMUSG00000097451.13"; transcript_id "ENSMUSG00000097451.13_tx_10"; exon_id "chr12_109570202_109570269_+"; exonnum "4"; txlen "1440";
chr12	sragcm37_mid	exon	109570202	109570269	3.15085256869197	+	.	gene_id "ENSMUSG00000097451.13"; transcript_id "ENSMUSG00000097451.13_tx_100"; exon_id "chr12_109570202_109570269_+"; exonnum "4"; txlen "1227";
chr12	sragcm37_mid	exon	109570202	109570269	2.9939039287641	+	.	gene_id "ENSMUSG00000097451.13"; transcript_id "ENSMUSG00000097451.13_tx_101"; exon_id "chr12_109570202_109570269_+"; exonnum "4"; txlen "1711";
chr12	sragcm37_mid	exon	109570202	109570269	2.84118612188979	+	.	gene_id "ENSMUSG00000097451.13"; transcript_id "ENSMUSG00000097451.13_tx_102"; exon_id "chr12_109570202_109570269_+"; exonnum "4"; txlen "1696";
chr12	sragcm37_mid	exon	109570202	109570269	2.84118612188979	+	.	gene_id "ENSMUSG00000097451.13"; transcript_id "ENSMUSG00000097451.13_tx_103"; exon_id "chr12_109570202_109570269_+"; exonnum "4"; txlen "1520";
chr12	sragcm37_mid	exon	109570202	109570269	2.84118612188979	+	.	gene_id "ENSMUSG00000097451.13"; transcript_id "ENSMUSG00000097451.13_tx_104"; exon_id "chr12_109570202_109570269_+"; exonnum "4"; txlen "1566";
chr12	sragcm37_mid	exon	109570202	109570269	2.84118612188979	+	.	gene_id "ENSMUSG00000097451.13"; transcript_id "ENSMUSG00000097451.13_tx_105"; exon_id "chr12_109570202_109570269_+"; exonnum "4"; txlen "1390";
chr12	sragcm37_mid	exon	109570202	109570269	2.84118612188979	+	.	gene_id "ENSMUSG00000097451.13"; transcript_id "ENSMUSG00000097451.13_tx_106"; exon_id "chr12_109570202_109570269_+"; exonnum "4"; txlen "1795";
chr12	sragcm37_mid	exon	109570202	109570269	2.84118612188979	+	.	gene_id "ENSMUSG00000097451.13"; transcript_id "ENSMUSG00000097451.13_tx_107"; exon_id "chr12_109570202_109570269_+"; exonnum "4"; txlen "1634";
chr12	sragcm37_mid	exon	109570202	109570269	2.84118612188979	+	.	gene_id "ENSMUSG00000097451.13"; transcript_id "ENSMUSG00000097451.13_tx_108"; exon_id "chr12_109570202_109570269_+"; exonnum "4"; txlen "1619";
chr12	sragcm37_mid	exon	109570202	109570269	2.84118612188979	+	.	gene_id "ENSMUSG00000097451.13"; transcript_id "ENSMUSG00000097451.13_tx_109"; exon_id "chr12_109570202_109570269_+"; exonnum "4"; txlen "1458";
chr12	sragcm37_mid	exon	109570202	109570269	30.973671947845	+	.	gene_id "ENSMUSG00000097451.13"; transcript_id "ENSMUSG00000097451.13_tx_11"; exon_id "chr12_109570202_109570269_+"; exonnum "4"; txlen "1376";
chr12	sragcm37_mid	exon	109570202	109570269	2.84118612188979	+	.	gene_id "ENSMUSG00000097451.13"; transcript_id "ENSMUSG00000097451.13_tx_110"; exon_id "chr12_109570202_109570269_+"; exonnum "4"; txlen "1665";
chr12	sragcm37_mid	exon	109570202	109570269	2.84118612188979	+	.	gene_id "ENSMUSG00000097451.13"; transcript_id "ENSMUSG00000097451.13_tx_111"; exon_id "chr12_109570202_109570269_+"; exonnum "4"; txlen "1733";
chr12	sragcm37_mid	exon	109570202	109570269	2.84118612188979	+	.	gene_id "ENSMUSG00000097451.13"; transcript_id "ENSMUSG00000097451.13_tx_112"; exon_id "chr12_109570202_109570269_+"; exonnum "4"; txlen "1557";
chr12	sragcm37_mid	exon	109570202	109570269	2.65471356318761	+	.	gene_id "ENSMUSG00000097451.13"; transcript_id "ENSMUSG00000097451.13_tx_114"; exon_id "chr12_109570202_109570269_+"; exonnum "4"; txlen "1330";
chr12	sragcm37_mid	exon	109570202	109570269	2.50371424083336	+	.	gene_id "ENSMUSG00000097451.13"; transcript_id "ENSMUSG00000097451.13_tx_115"; exon_id "chr12_109570202_109570269_+"; exonnum "4"; txlen "1024";
chr12	sragcm37_mid	exon	109570202	109570269	2.47121820428313	+	.	gene_id "ENSMUSG00000097451.13"; transcript_id "ENSMUSG00000097451.13_tx_116"; exon_id "chr12_109570202_109570269_+"; exonnum "4"; txlen "1517";
chr12	sragcm37_mid	exon	109570202	109570269	2.46052716742747	+	.	gene_id "ENSMUSG00000097451.13"; transcript_id "ENSMUSG00000097451.13_tx_117"; exon_id "chr12_109570202_109570269_+"; exonnum "4"; txlen "1275";
chr12	sragcm37_mid	exon	109570202	109570269	2.41180346850906	+	.	gene_id "ENSMUSG00000097451.13"; transcript_id "ENSMUSG00000097451.13_tx_118"; exon_id "chr12_109570202_109570269_+"; exonnum "4"; txlen "1339";
chr12	sragcm37_mid	exon	109570202	109570269	2.12730336178089	+	.	gene_id "ENSMUSG00000097451.13"; transcript_id "ENSMUSG00000097451.13_tx_119"; exon_id "chr12_109570202_109570269_+"; exonnum "4"; txlen "1467";
chr12	sragcm37_mid	exon	109570202	109570269	29.8802332194077	+	.	gene_id "ENSMUSG00000097451.13"; transcript_id "ENSMUSG00000097451.13_tx_12"; exon_id "chr12_109570202_109570269_+"; exonnum "4"; txlen "1493";
chr12	sragcm37_mid	exon	109570202	109570269	2.09144751852068	+	.	gene_id "ENSMUSG00000097451.13"; transcript_id "ENSMUSG00000097451.13_tx_120"; exon_id "chr12_109570202_109570269_+"; exonnum "4"; txlen "1793";
chr12	sragcm37_mid	exon	109570202	109570269	2.02301658423934	+	.	gene_id "ENSMUSG00000097451.13"; transcript_id "ENSMUSG00000097451.13_tx_121"; exon_id "chr12_109570202_109570269_+"; exonnum "4"; txlen "1517";
chr12	sragcm37_mid	exon	109570202	109570269	1.99735732606429	+	.	gene_id "ENSMUSG00000097451.13"; transcript_id "ENSMUSG00000097451.13_tx_122"; exon_id "chr12_109570202_109570269_+"; exonnum "4"; txlen "1469";
chr12	sragcm37_mid	exon	109570202	109570269	1.98703209447931	+	.	gene_id "ENSMUSG00000097451.13"; transcript_id "ENSMUSG00000097451.13_tx_123"; exon_id "chr12_109570202_109570269_+"; exonnum "4"; txlen "1211";
chr12	sragcm37_mid	exon	109570202	109570269	0.0258601518704386	+	.	gene_id "ENSMUSG00000097451.13"; transcript_id "ENSMUSG00000097451.13_tx_125"; exon_id "chr12_109570202_109570269_+"; exonnum "4"; txlen "2331";
chr12	sragcm37_mid	exon	109570202	109570269	29.7487029967782	+	.	gene_id "ENSMUSG00000097451.13"; transcript_id "ENSMUSG00000097451.13_tx_13"; exon_id "chr12_109570202_109570269_+"; exonnum "4"; txlen "1429";
chr12	sragcm37_mid	exon	109570202	109570269	27.2423279479353	+	.	gene_id "ENSMUSG00000097451.13"; transcript_id "ENSMUSG00000097451.13_tx_15"; exon_id "chr12_109570202_109570269_+"; exonnum "4"; txlen "1363";
chr12	sragcm37_mid	exon	109570202	109570269	25.9863754491695	+	.	gene_id "ENSMUSG00000097451.13"; transcript_id "ENSMUSG00000097451.13_tx_16"; exon_id "chr12_109570202_109570269_+"; exonnum "4"; txlen "1299";
chr12	sragcm37_mid	exon	109570202	109570269	25.5321111879237	+	.	gene_id "ENSMUSG00000097451.13"; transcript_id "ENSMUSG00000097451.13_tx_17"; exon_id "chr12_109570202_109570269_+"; exonnum "4"; txlen "1473";
chr12	sragcm37_mid	exon	109570202	109570269	22.9814796885456	+	.	gene_id "ENSMUSG00000097451.13"; transcript_id "ENSMUSG00000097451.13_tx_18"; exon_id "chr12_109570202_109570269_+"; exonnum "4"; txlen "1748";
chr12	sragcm37_mid	exon	109570202	109570269	22.5677962375741	+	.	gene_id "ENSMUSG00000097451.13"; transcript_id "ENSMUSG00000097451.13_tx_19"; exon_id "chr12_109570202_109570269_+"; exonnum "4"; txlen "1555";
chr12	sragcm37_mid	exon	109570202	109570269	21.924218427697	+	.	gene_id "ENSMUSG00000097451.13"; transcript_id "ENSMUSG00000097451.13_tx_20"; exon_id "chr12_109570202_109570269_+"; exonnum "4"; txlen "1343";
chr12	sragcm37_mid	exon	109570202	109570269	20.7013374404369	+	.	gene_id "ENSMUSG00000097451.13"; transcript_id "ENSMUSG00000097451.13_tx_21"; exon_id "chr12_109570202_109570269_+"; exonnum "4"; txlen "1669";
chr12	sragcm37_mid	exon	109570202	109570269	20.6892053237067	+	.	gene_id "ENSMUSG00000097451.13"; transcript_id "ENSMUSG00000097451.13_tx_22"; exon_id "chr12_109570202_109570269_+"; exonnum "4"; txlen "1649";
chr12	sragcm37_mid	exon	109570202	109570269	20.584109704049	+	.	gene_id "ENSMUSG00000097451.13"; transcript_id "ENSMUSG00000097451.13_tx_23"; exon_id "chr12_109570202_109570269_+"; exonnum "4"; txlen "1425";
chr12	sragcm37_mid	exon	109570202	109570269	20.3453267795506	+	.	gene_id "ENSMUSG00000097451.13"; transcript_id "ENSMUSG00000097451.13_tx_24"; exon_id "chr12_109570202_109570269_+"; exonnum "4"; txlen "1572";
chr12	sragcm37_mid	exon	109570202	109570269	19.3424497739983	+	.	gene_id "ENSMUSG00000097451.13"; transcript_id "ENSMUSG00000097451.13_tx_26"; exon_id "chr12_109570202_109570269_+"; exonnum "4"; txlen "1605";
chr12	sragcm37_mid	exon	109570202	109570269	18.4235591058666	+	.	gene_id "ENSMUSG00000097451.13"; transcript_id "ENSMUSG00000097451.13_tx_27"; exon_id "chr12_109570202_109570269_+"; exonnum "4"; txlen "1731";
chr12	sragcm37_mid	exon	109570202	109570269	18.3516512662638	+	.	gene_id "ENSMUSG00000097451.13"; transcript_id "ENSMUSG00000097451.13_tx_28"; exon_id "chr12_109570202_109570269_+"; exonnum "4"; txlen "1830";
chr12	sragcm37_mid	exon	109570202	109570269	17.0493262783397	+	.	gene_id "ENSMUSG00000097451.13"; transcript_id "ENSMUSG00000097451.13_tx_29"; exon_id "chr12_109570202_109570269_+"; exonnum "4"; txlen "1601";
chr12	sragcm37_mid	exon	109570202	109570269	36.4924311076948	+	.	gene_id "ENSMUSG00000097451.13"; transcript_id "ENSMUSG00000097451.13_tx_3"; exon_id "chr12_109570202_109570269_+"; exonnum "4"; txlen "1394";
chr12	sragcm37_mid	exon	109570202	109570269	16.9594278723296	+	.	gene_id "ENSMUSG00000097451.13"; transcript_id "ENSMUSG00000097451.13_tx_30"; exon_id "chr12_109570202_109570269_+"; exonnum "4"; txlen "1539";
chr12	sragcm37_mid	exon	109570202	109570269	15.7891237850959	+	.	gene_id "ENSMUSG00000097451.13"; transcript_id "ENSMUSG00000097451.13_tx_31"; exon_id "chr12_109570202_109570269_+"; exonnum "4"; txlen "1654";
chr12	sragcm37_mid	exon	109570202	109570269	15.0099489213877	+	.	gene_id "ENSMUSG00000097451.13"; transcript_id "ENSMUSG00000097451.13_tx_32"; exon_id "chr12_109570202_109570269_+"; exonnum "4"; txlen "1519";
chr12	sragcm37_mid	exon	109570202	109570269	14.8146880064149	+	.	gene_id "ENSMUSG00000097451.13"; transcript_id "ENSMUSG00000097451.13_tx_33"; exon_id "chr12_109570202_109570269_+"; exonnum "4"; txlen "1475";
chr12	sragcm37_mid	exon	109570202	109570269	13.7013186478072	+	.	gene_id "ENSMUSG00000097451.13"; transcript_id "ENSMUSG00000097451.13_tx_34"; exon_id "chr12_109570202_109570269_+"; exonnum "4"; txlen "1442";
chr12	sragcm37_mid	exon	109570202	109570269	13.3199435766467	+	.	gene_id "ENSMUSG00000097451.13"; transcript_id "ENSMUSG00000097451.13_tx_36"; exon_id "chr12_109570202_109570269_+"; exonnum "4"; txlen "1524";
chr12	sragcm37_mid	exon	109570202	109570269	11.1759437287419	+	.	gene_id "ENSMUSG00000097451.13"; transcript_id "ENSMUSG00000097451.13_tx_37"; exon_id "chr12_109570202_109570269_+"; exonnum "4"; txlen "1242";
chr12	sragcm37_mid	exon	109570202	109570269	10.4597023483612	+	.	gene_id "ENSMUSG00000097451.13"; transcript_id "ENSMUSG00000097451.13_tx_38"; exon_id "chr12_109570202_109570269_+"; exonnum "4"; txlen "1306";
chr12	sragcm37_mid	exon	109570202	109570269	36.4663060514133	+	.	gene_id "ENSMUSG00000097451.13"; transcript_id "ENSMUSG00000097451.13_tx_4"; exon_id "chr12_109570202_109570269_+"; exonnum "4"; txlen "1330";
chr12	sragcm37_mid	exon	109570202	109570269	9.54222308473928	+	.	gene_id "ENSMUSG00000097451.13"; transcript_id "ENSMUSG00000097451.13_tx_40"; exon_id "chr12_109570202_109570269_+"; exonnum "4"; txlen "1112";
chr12	sragcm37_mid	exon	109570202	109570269	9.19975204098035	+	.	gene_id "ENSMUSG00000097451.13"; transcript_id "ENSMUSG00000097451.13_tx_41"; exon_id "chr12_109570202_109570269_+"; exonnum "4"; txlen "1700";
chr12	sragcm37_mid	exon	109570202	109570269	9.11339399990596	+	.	gene_id "ENSMUSG00000097451.13"; transcript_id "ENSMUSG00000097451.13_tx_42"; exon_id "chr12_109570202_109570269_+"; exonnum "4"; txlen "1242";
chr12	sragcm37_mid	exon	109570202	109570269	8.79322866870846	+	.	gene_id "ENSMUSG00000097451.13"; transcript_id "ENSMUSG00000097451.13_tx_43"; exon_id "chr12_109570202_109570269_+"; exonnum "4"; txlen "1482";
chr12	sragcm37_mid	exon	109570202	109570269	8.37335376033002	+	.	gene_id "ENSMUSG00000097451.13"; transcript_id "ENSMUSG00000097451.13_tx_45"; exon_id "chr12_109570202_109570269_+"; exonnum "4"; txlen "1618";
chr12	sragcm37_mid	exon	109570202	109570269	7.77963370050105	+	.	gene_id "ENSMUSG00000097451.13"; transcript_id "ENSMUSG00000097451.13_tx_46"; exon_id "chr12_109570202_109570269_+"; exonnum "4"; txlen "1176";
chr12	sragcm37_mid	exon	109570202	109570269	7.57726699705397	+	.	gene_id "ENSMUSG00000097451.13"; transcript_id "ENSMUSG00000097451.13_tx_47"; exon_id "chr12_109570202_109570269_+"; exonnum "4"; txlen "1194";
chr12	sragcm37_mid	exon	109570202	109570269	7.54574438890564	+	.	gene_id "ENSMUSG00000097451.13"; transcript_id "ENSMUSG00000097451.13_tx_48"; exon_id "chr12_109570202_109570269_+"; exonnum "4"; txlen "1332";
chr12	sragcm37_mid	exon	109570202	109570269	7.54574438890564	+	.	gene_id "ENSMUSG00000097451.13"; transcript_id "ENSMUSG00000097451.13_tx_49"; exon_id "chr12_109570202_109570269_+"; exonnum "4"; txlen "1268";
chr12	sragcm37_mid	exon	109570202	109570269	36.0413917121387	+	.	gene_id "ENSMUSG00000097451.13"; transcript_id "ENSMUSG00000097451.13_tx_5"; exon_id "chr12_109570202_109570269_+"; exonnum "4"; txlen "1264";
chr12	sragcm37_mid	exon	109570202	109570269	7.50147831631808	+	.	gene_id "ENSMUSG00000097451.13"; transcript_id "ENSMUSG00000097451.13_tx_50"; exon_id "chr12_109570202_109570269_+"; exonnum "4"; txlen "1138";
chr12	sragcm37_mid	exon	109570202	109570269	7.40840351254948	+	.	gene_id "ENSMUSG00000097451.13"; transcript_id "ENSMUSG00000097451.13_tx_51"; exon_id "chr12_109570202_109570269_+"; exonnum "4"; txlen "1202";
chr12	sragcm37_mid	exon	109570202	109570269	7.33863534637246	+	.	gene_id "ENSMUSG00000097451.13"; transcript_id "ENSMUSG00000097451.13_tx_52"; exon_id "chr12_109570202_109570269_+"; exonnum "4"; txlen "1367";
chr12	sragcm37_mid	exon	109570202	109570269	7.09988773416265	+	.	gene_id "ENSMUSG00000097451.13"; transcript_id "ENSMUSG00000097451.13_tx_53"; exon_id "chr12_109570202_109570269_+"; exonnum "4"; txlen "1431";
chr12	sragcm37_mid	exon	109570202	109570269	6.86957356046431	+	.	gene_id "ENSMUSG00000097451.13"; transcript_id "ENSMUSG00000097451.13_tx_54"; exon_id "chr12_109570202_109570269_+"; exonnum "4"; txlen "1128";
chr12	sragcm37_mid	exon	109570202	109570269	6.74875194891996	+	.	gene_id "ENSMUSG00000097451.13"; transcript_id "ENSMUSG00000097451.13_tx_55"; exon_id "chr12_109570202_109570269_+"; exonnum "4"; txlen "1064";
chr12	sragcm37_mid	exon	109570202	109570269	6.66408284767428	+	.	gene_id "ENSMUSG00000097451.13"; transcript_id "ENSMUSG00000097451.13_tx_57"; exon_id "chr12_109570202_109570269_+"; exonnum "4"; txlen "1418";
chr12	sragcm37_mid	exon	109570202	109570269	6.45547756915163	+	.	gene_id "ENSMUSG00000097451.13"; transcript_id "ENSMUSG00000097451.13_tx_58"; exon_id "chr12_109570202_109570269_+"; exonnum "4"; txlen "1405";
chr12	sragcm37_mid	exon	109570202	109570269	6.3862610371811	+	.	gene_id "ENSMUSG00000097451.13"; transcript_id "ENSMUSG00000097451.13_tx_59"; exon_id "chr12_109570202_109570269_+"; exonnum "4"; txlen "1258";
chr12	sragcm37_mid	exon	109570202	109570269	35.5172615613331	+	.	gene_id "ENSMUSG00000097451.13"; transcript_id "ENSMUSG00000097451.13_tx_6"; exon_id "chr12_109570202_109570269_+"; exonnum "4"; txlen "1200";
chr12	sragcm37_mid	exon	109570202	109570269	6.15291249178536	+	.	gene_id "ENSMUSG00000097451.13"; transcript_id "ENSMUSG00000097451.13_tx_60"; exon_id "chr12_109570202_109570269_+"; exonnum "4"; txlen "1352";
chr12	sragcm37_mid	exon	109570202	109570269	5.73164917447385	+	.	gene_id "ENSMUSG00000097451.13"; transcript_id "ENSMUSG00000097451.13_tx_61"; exon_id "chr12_109570202_109570269_+"; exonnum "4"; txlen "1370";
chr12	sragcm37_mid	exon	109570202	109570269	5.28923504112557	+	.	gene_id "ENSMUSG00000097451.13"; transcript_id "ENSMUSG00000097451.13_tx_62"; exon_id "chr12_109570202_109570269_+"; exonnum "4"; txlen "1112";
chr12	sragcm37_mid	exon	109570202	109570269	4.92776411558834	+	.	gene_id "ENSMUSG00000097451.13"; transcript_id "ENSMUSG00000097451.13_tx_63"; exon_id "chr12_109570202_109570269_+"; exonnum "4"; txlen "1418";
chr12	sragcm37_mid	exon	109570202	109570269	4.6195627090169	+	.	gene_id "ENSMUSG00000097451.13"; transcript_id "ENSMUSG00000097451.13_tx_66"; exon_id "chr12_109570202_109570269_+"; exonnum "4"; txlen "1288";
chr12	sragcm37_mid	exon	109570202	109570269	4.4924268376341	+	.	gene_id "ENSMUSG00000097451.13"; transcript_id "ENSMUSG00000097451.13_tx_68"; exon_id "chr12_109570202_109570269_+"; exonnum "4"; txlen "1411";
chr12	sragcm37_mid	exon	109570202	109570269	4.40816104834992	+	.	gene_id "ENSMUSG00000097451.13"; transcript_id "ENSMUSG00000097451.13_tx_69"; exon_id "chr12_109570202_109570269_+"; exonnum "4"; txlen "1237";
chr12	sragcm37_mid	exon	109570202	109570269	4.25467941361735	+	.	gene_id "ENSMUSG00000097451.13"; transcript_id "ENSMUSG00000097451.13_tx_70"; exon_id "chr12_109570202_109570269_+"; exonnum "4"; txlen "1288";
chr12	sragcm37_mid	exon	109570202	109570269	4.22762203722205	+	.	gene_id "ENSMUSG00000097451.13"; transcript_id "ENSMUSG00000097451.13_tx_71"; exon_id "chr12_109570202_109570269_+"; exonnum "4"; txlen "1493";
chr12	sragcm37_mid	exon	109570202	109570269	4.15737006037139	+	.	gene_id "ENSMUSG00000097451.13"; transcript_id "ENSMUSG00000097451.13_tx_72"; exon_id "chr12_109570202_109570269_+"; exonnum "4"; txlen "1196";
chr12	sragcm37_mid	exon	109570202	109570269	4.13150990850095	+	.	gene_id "ENSMUSG00000097451.13"; transcript_id "ENSMUSG00000097451.13_tx_73"; exon_id "chr12_109570202_109570269_+"; exonnum "4"; txlen "1132";
chr12	sragcm37_mid	exon	109570202	109570269	4.08711098464922	+	.	gene_id "ENSMUSG00000097451.13"; transcript_id "ENSMUSG00000097451.13_tx_74"; exon_id "chr12_109570202_109570269_+"; exonnum "4"; txlen "1581";
chr12	sragcm37_mid	exon	109570202	109570269	4.05365079603294	+	.	gene_id "ENSMUSG00000097451.13"; transcript_id "ENSMUSG00000097451.13_tx_75"; exon_id "chr12_109570202_109570269_+"; exonnum "4"; txlen "1341";
chr12	sragcm37_mid	exon	109570202	109570269	3.99274614344545	+	.	gene_id "ENSMUSG00000097451.13"; transcript_id "ENSMUSG00000097451.13_tx_76"; exon_id "chr12_109570202_109570269_+"; exonnum "4"; txlen "1444";
chr12	sragcm37_mid	exon	109570202	109570269	3.98815022043856	+	.	gene_id "ENSMUSG00000097451.13"; transcript_id "ENSMUSG00000097451.13_tx_77"; exon_id "chr12_109570202_109570269_+"; exonnum "4"; txlen "1154";
chr12	sragcm37_mid	exon	109570202	109570269	3.97549089114368	+	.	gene_id "ENSMUSG00000097451.13"; transcript_id "ENSMUSG00000097451.13_tx_78"; exon_id "chr12_109570202_109570269_+"; exonnum "4"; txlen "1592";
chr12	sragcm37_mid	exon	109570202	109570269	3.93421390034583	+	.	gene_id "ENSMUSG00000097451.13"; transcript_id "ENSMUSG00000097451.13_tx_79"; exon_id "chr12_109570202_109570269_+"; exonnum "4"; txlen "1341";
chr12	sragcm37_mid	exon	109570202	109570269	32.4836470212729	+	.	gene_id "ENSMUSG00000097451.13"; transcript_id "ENSMUSG00000097451.13_tx_8"; exon_id "chr12_109570202_109570269_+"; exonnum "4"; txlen "1570";
chr12	sragcm37_mid	exon	109570202	109570269	3.91807726039397	+	.	gene_id "ENSMUSG00000097451.13"; transcript_id "ENSMUSG00000097451.13_tx_80"; exon_id "chr12_109570202_109570269_+"; exonnum "4"; txlen "1508";
chr12	sragcm37_mid	exon	109570202	109570269	3.81301450251272	+	.	gene_id "ENSMUSG00000097451.13"; transcript_id "ENSMUSG00000097451.13_tx_81"; exon_id "chr12_109570202_109570269_+"; exonnum "4"; txlen "1314";
chr12	sragcm37_mid	exon	109570202	109570269	3.69320184594195	+	.	gene_id "ENSMUSG00000097451.13"; transcript_id "ENSMUSG00000097451.13_tx_82"; exon_id "chr12_109570202_109570269_+"; exonnum "4"; txlen "1378";
chr12	sragcm37_mid	exon	109570202	109570269	3.62168004172804	+	.	gene_id "ENSMUSG00000097451.13"; transcript_id "ENSMUSG00000097451.13_tx_83"; exon_id "chr12_109570202_109570269_+"; exonnum "4"; txlen "1543";
chr12	sragcm37_mid	exon	109570202	109570269	3.62168004172804	+	.	gene_id "ENSMUSG00000097451.13"; transcript_id "ENSMUSG00000097451.13_tx_84"; exon_id "chr12_109570202_109570269_+"; exonnum "4"; txlen "1607";
chr12	sragcm37_mid	exon	109570202	109570269	3.62168004172804	+	.	gene_id "ENSMUSG00000097451.13"; transcript_id "ENSMUSG00000097451.13_tx_85"; exon_id "chr12_109570202_109570269_+"; exonnum "4"; txlen "1477";
chr12	sragcm37_mid	exon	109570202	109570269	3.62168004172804	+	.	gene_id "ENSMUSG00000097451.13"; transcript_id "ENSMUSG00000097451.13_tx_86"; exon_id "chr12_109570202_109570269_+"; exonnum "4"; txlen "1413";
chr12	sragcm37_mid	exon	109570202	109570269	3.61841129291636	+	.	gene_id "ENSMUSG00000097451.13"; transcript_id "ENSMUSG00000097451.13_tx_87"; exon_id "chr12_109570202_109570269_+"; exonnum "4"; txlen "1587";
chr12	sragcm37_mid	exon	109570202	109570269	3.53459232474307	+	.	gene_id "ENSMUSG00000097451.13"; transcript_id "ENSMUSG00000097451.13_tx_88"; exon_id "chr12_109570202_109570269_+"; exonnum "4"; txlen "1281";
chr12	sragcm37_mid	exon	109570202	109570269	3.50873217287263	+	.	gene_id "ENSMUSG00000097451.13"; transcript_id "ENSMUSG00000097451.13_tx_89"; exon_id "chr12_109570202_109570269_+"; exonnum "4"; txlen "1510";
chr12	sragcm37_mid	exon	109570202	109570269	31.8067956140869	+	.	gene_id "ENSMUSG00000097451.13"; transcript_id "ENSMUSG00000097451.13_tx_9"; exon_id "chr12_109570202_109570269_+"; exonnum "4"; txlen "1506";
chr12	sragcm37_mid	exon	109570202	109570269	3.50873217287263	+	.	gene_id "ENSMUSG00000097451.13"; transcript_id "ENSMUSG00000097451.13_tx_90"; exon_id "chr12_109570202_109570269_+"; exonnum "4"; txlen "1301";
chr12	sragcm37_mid	exon	109570202	109570269	3.50873217287263	+	.	gene_id "ENSMUSG00000097451.13"; transcript_id "ENSMUSG00000097451.13_tx_91"; exon_id "chr12_109570202_109570269_+"; exonnum "4"; txlen "1380";
chr12	sragcm37_mid	exon	109570202	109570269	3.42580654168829	+	.	gene_id "ENSMUSG00000097451.13"; transcript_id "ENSMUSG00000097451.13_tx_92"; exon_id "chr12_109570202_109570269_+"; exonnum "4"; txlen "1002";
chr12	sragcm37_mid	exon	109570202	109570269	3.28013373324708	+	.	gene_id "ENSMUSG00000097451.13"; transcript_id "ENSMUSG00000097451.13_tx_93"; exon_id "chr12_109570202_109570269_+"; exonnum "4"; txlen "1275";
chr12	sragcm37_mid	exon	109570202	109570269	3.28013373324708	+	.	gene_id "ENSMUSG00000097451.13"; transcript_id "ENSMUSG00000097451.13_tx_94"; exon_id "chr12_109570202_109570269_+"; exonnum "4"; txlen "1066";
chr12	sragcm37_mid	exon	109570202	109570269	3.28013373324708	+	.	gene_id "ENSMUSG00000097451.13"; transcript_id "ENSMUSG00000097451.13_tx_95"; exon_id "chr12_109570202_109570269_+"; exonnum "4"; txlen "1145";
chr12	sragcm37_mid	exon	109570202	109570269	3.26193863715109	+	.	gene_id "ENSMUSG00000097451.13"; transcript_id "ENSMUSG00000097451.13_tx_96"; exon_id "chr12_109570202_109570269_+"; exonnum "4"; txlen "1385";
chr12	sragcm37_mid	exon	109570202	109570269	3.19651422103543	+	.	gene_id "ENSMUSG00000097451.13"; transcript_id "ENSMUSG00000097451.13_tx_97"; exon_id "chr12_109570202_109570269_+"; exonnum "4"; txlen "1363";
chr12	sragcm37_mid	exon	109570202	109570269	3.15085256869197	+	.	gene_id "ENSMUSG00000097451.13"; transcript_id "ENSMUSG00000097451.13_tx_98"; exon_id "chr12_109570202_109570269_+"; exonnum "4"; txlen "1462";
chr12	sragcm37_mid	exon	109570202	109570269	3.15085256869197	+	.	gene_id "ENSMUSG00000097451.13"; transcript_id "ENSMUSG00000097451.13_tx_99"; exon_id "chr12_109570202_109570269_+"; exonnum "4"; txlen "1357";
chr12	HAVANA	exon	109570242	109570269	0	+	.	gene_id "ENSMUSG00000097451.13"; transcript_id "ENSMUST00000238694.2"; gene_type "lncRNA"; gene_name "Rian"; transcript_type "lncRNA"; transcript_name "Rian-260"; exon_number 1; exon_id "ENSMUSE00001464512.2"; level 2; mgi_id "MGI:1922995"; tag "RNA_Seq_supported_only"; tag "basic"; havana_gene "OTTMUSG00000043208.1"; havana_transcript "OTTMUST00000181618.1";
chr12	HAVANA	transcript	109570242	109612844	0	+	.	gene_id "ENSMUSG00000097451.13"; transcript_id "ENSMUST00000238694.2"; gene_type "lncRNA"; gene_name "Rian"; transcript_type "lncRNA"; transcript_name "Rian-260"; level 2; mgi_id "MGI:1922995"; tag "RNA_Seq_supported_only"; tag "basic"; havana_gene "OTTMUSG00000043208.1"; havana_transcript "OTTMUST00000181618.1";
chr12	HAVANA	gene	109570242	109628150	0	+	.	gene_id "ENSMUSG00000097451.13"; gene_type "lncRNA"; gene_name "Rian"; level 2; mgi_id "MGI:1922995"; tag "ncRNA_host"; tag "overlapping_locus"; havana_gene "OTTMUSG00000043208.1";
chr12	HAVANA	exon	109570253	109570500	0	+	.	gene_id "ENSMUSG00000097451.13"; transcript_id "ENSMUST00000238296.2"; gene_type "lncRNA"; gene_name "Rian"; transcript_type "lncRNA"; transcript_name "Rian-228"; exon_number 1; exon_id "ENSMUSE00001463550.2"; level 2; mgi_id "MGI:1922995"; havana_gene "OTTMUSG00000043208.1"; havana_transcript "OTTMUST00000113327.1";
chr12	HAVANA	transcript	109570253	109612844	0	+	.	gene_id "ENSMUSG00000097451.13"; transcript_id "ENSMUST00000238296.2"; gene_type "lncRNA"; gene_name "Rian"; transcript_type "lncRNA"; transcript_name "Rian-228"; level 2; mgi_id "MGI:1922995"; havana_gene "OTTMUSG00000043208.1"; havana_transcript "OTTMUST00000113327.1";
chr12	HAVANA	exon	109570259	109570500	0	+	.	gene_id "ENSMUSG00000097451.13"; transcript_id "ENSMUST00000238751.2"; gene_type "lncRNA"; gene_name "Rian"; transcript_type "lncRNA"; transcript_name "Rian-267"; exon_number 1; exon_id "ENSMUSE00001464292.2"; level 2; mgi_id "MGI:1922995"; tag "RNA_Seq_supported_only"; havana_gene "OTTMUSG00000043208.1"; havana_transcript "OTTMUST00000181571.1";
chr12	HAVANA	transcript	109570259	109612719	0	+	.	gene_id "ENSMUSG00000097451.13"; transcript_id "ENSMUST00000238751.2"; gene_type "lncRNA"; gene_name "Rian"; transcript_type "lncRNA"; transcript_name "Rian-267"; level 2; mgi_id "MGI:1922995"; tag "RNA_Seq_supported_only"; havana_gene "OTTMUSG00000043208.1"; havana_transcript "OTTMUST00000181571.1";
chr12	ENSEMBL	gene	109570316	109570413	0	+	.	gene_id "ENSMUSG00002075279.1"; gene_type "misc_RNA"; gene_name "Gm55107"; level 3; mgi_id "MGI:6846688";
chr12	ENSEMBL	transcript	109570316	109570413	0	+	.	gene_id "ENSMUSG00002075279.1"; transcript_id "ENSMUST00020182691.1"; gene_type "misc_RNA"; gene_name "Gm55107"; transcript_type "misc_RNA"; transcript_name "Gm55107-201"; level 3; mgi_id "MGI:6846688"; tag "basic"; tag "Ensembl_canonical"; tag "GENCODE_Primary";
chr12	ENSEMBL	exon	109570316	109570413	0	+	.	gene_id "ENSMUSG00002075279.1"; transcript_id "ENSMUST00020182691.1"; gene_type "misc_RNA"; gene_name "Gm55107"; transcript_type "misc_RNA"; transcript_name "Gm55107-201"; exon_number 1; exon_id "ENSMUSE00011469840.1"; level 3; mgi_id "MGI:6846688"; tag "basic"; tag "Ensembl_canonical"; tag "GENCODE_Primary";
chr12	HAVANA	exon	109570370	109570500	0	+	.	gene_id "ENSMUSG00000097451.13"; transcript_id "ENSMUST00000182119.3"; gene_type "lncRNA"; gene_name "Rian"; transcript_type "lncRNA"; transcript_name "Rian-206"; exon_number 1; exon_id "ENSMUSE00001239179.3"; level 2; transcript_support_level "3"; mgi_id "MGI:1922995"; tag "RNA_Seq_supported_only"; havana_gene "OTTMUSG00000043208.1"; havana_transcript "OTTMUST00000181610.1";
chr12	HAVANA	transcript	109570370	109593779	0	+	.	gene_id "ENSMUSG00000097451.13"; transcript_id "ENSMUST00000182119.3"; gene_type "lncRNA"; gene_name "Rian"; transcript_type "lncRNA"; transcript_name "Rian-206"; level 2; transcript_support_level "3"; mgi_id "MGI:1922995"; tag "RNA_Seq_supported_only"; havana_gene "OTTMUSG00000043208.1"; havana_transcript "OTTMUST00000181610.1";
chr12	HAVANA	exon	109570372	109570500	0	+	.	gene_id "ENSMUSG00000097451.13"; transcript_id "ENSMUST00000238694.2"; gene_type "lncRNA"; gene_name "Rian"; transcript_type "lncRNA"; transcript_name "Rian-260"; exon_number 2; exon_id "ENSMUSE00001464495.2"; level 2; mgi_id "MGI:1922995"; tag "RNA_Seq_supported_only"; tag "basic"; havana_gene "OTTMUSG00000043208.1"; havana_transcript "OTTMUST00000181618.1";
chr12	ENSEMBL_gcm37	exon	109570372	109570500	31.6721506043298	+	.	gene_id "ENSMUSG00000097451.13"; transcript_id "ENSMUSG00000097451.13_tx_10"; exon_id "chr12_109570372_109570500_+"; exonnum "5"; txlen "1440";
chr12	ENSEMBL_gcm37	exon	109570372	109570500	3.15085256869197	+	.	gene_id "ENSMUSG00000097451.13"; transcript_id "ENSMUSG00000097451.13_tx_100"; exon_id "chr12_109570372_109570500_+"; exonnum "5"; txlen "1227";
chr12	ENSEMBL_gcm37	exon	109570372	109570500	2.9939039287641	+	.	gene_id "ENSMUSG00000097451.13"; transcript_id "ENSMUSG00000097451.13_tx_101"; exon_id "chr12_109570372_109570500_+"; exonnum "5"; txlen "1711";
chr12	ENSEMBL_gcm37	exon	109570372	109570500	2.84118612188979	+	.	gene_id "ENSMUSG00000097451.13"; transcript_id "ENSMUSG00000097451.13_tx_102"; exon_id "chr12_109570372_109570500_+"; exonnum "5"; txlen "1696";
chr12	ENSEMBL_gcm37	exon	109570372	109570500	2.84118612188979	+	.	gene_id "ENSMUSG00000097451.13"; transcript_id "ENSMUSG00000097451.13_tx_103"; exon_id "chr12_109570372_109570500_+"; exonnum "5"; txlen "1520";
chr12	ENSEMBL_gcm37	exon	109570372	109570500	2.84118612188979	+	.	gene_id "ENSMUSG00000097451.13"; transcript_id "ENSMUSG00000097451.13_tx_104"; exon_id "chr12_109570372_109570500_+"; exonnum "5"; txlen "1566";
chr12	ENSEMBL_gcm37	exon	109570372	109570500	2.84118612188979	+	.	gene_id "ENSMUSG00000097451.13"; transcript_id "ENSMUSG00000097451.13_tx_105"; exon_id "chr12_109570372_109570500_+"; exonnum "5"; txlen "1390";
chr12	ENSEMBL_gcm37	exon	109570372	109570500	2.84118612188979	+	.	gene_id "ENSMUSG00000097451.13"; transcript_id "ENSMUSG00000097451.13_tx_106"; exon_id "chr12_109570372_109570500_+"; exonnum "5"; txlen "1795";
chr12	ENSEMBL_gcm37	exon	109570372	109570500	2.84118612188979	+	.	gene_id "ENSMUSG00000097451.13"; transcript_id "ENSMUSG00000097451.13_tx_107"; exon_id "chr12_109570372_109570500_+"; exonnum "5"; txlen "1634";
chr12	ENSEMBL_gcm37	exon	109570372	109570500	2.84118612188979	+	.	gene_id "ENSMUSG00000097451.13"; transcript_id "ENSMUSG00000097451.13_tx_108"; exon_id "chr12_109570372_109570500_+"; exonnum "5"; txlen "1619";
chr12	ENSEMBL_gcm37	exon	109570372	109570500	2.84118612188979	+	.	gene_id "ENSMUSG00000097451.13"; transcript_id "ENSMUSG00000097451.13_tx_109"; exon_id "chr12_109570372_109570500_+"; exonnum "5"; txlen "1458";
chr12	ENSEMBL_gcm37	exon	109570372	109570500	30.973671947845	+	.	gene_id "ENSMUSG00000097451.13"; transcript_id "ENSMUSG00000097451.13_tx_11"; exon_id "chr12_109570372_109570500_+"; exonnum "5"; txlen "1376";
chr12	ENSEMBL_gcm37	exon	109570372	109570500	2.84118612188979	+	.	gene_id "ENSMUSG00000097451.13"; transcript_id "ENSMUSG00000097451.13_tx_110"; exon_id "chr12_109570372_109570500_+"; exonnum "5"; txlen "1665";
chr12	ENSEMBL_gcm37	exon	109570372	109570500	2.84118612188979	+	.	gene_id "ENSMUSG00000097451.13"; transcript_id "ENSMUSG00000097451.13_tx_111"; exon_id "chr12_109570372_109570500_+"; exonnum "5"; txlen "1733";
chr12	ENSEMBL_gcm37	exon	109570372	109570500	2.84118612188979	+	.	gene_id "ENSMUSG00000097451.13"; transcript_id "ENSMUSG00000097451.13_tx_112"; exon_id "chr12_109570372_109570500_+"; exonnum "5"; txlen "1557";
chr12	ENSEMBL_gcm37	exon	109570372	109570500	2.65471356318761	+	.	gene_id "ENSMUSG00000097451.13"; transcript_id "ENSMUSG00000097451.13_tx_114"; exon_id "chr12_109570372_109570500_+"; exonnum "5"; txlen "1330";
chr12	ENSEMBL_gcm37	exon	109570372	109570500	2.50371424083336	+	.	gene_id "ENSMUSG00000097451.13"; transcript_id "ENSMUSG00000097451.13_tx_115"; exon_id "chr12_109570372_109570500_+"; exonnum "5"; txlen "1024";
chr12	ENSEMBL_gcm37	exon	109570372	109570500	2.47121820428313	+	.	gene_id "ENSMUSG00000097451.13"; transcript_id "ENSMUSG00000097451.13_tx_116"; exon_id "chr12_109570372_109570500_+"; exonnum "5"; txlen "1517";
chr12	ENSEMBL_gcm37	exon	109570372	109570500	2.46052716742747	+	.	gene_id "ENSMUSG00000097451.13"; transcript_id "ENSMUSG00000097451.13_tx_117"; exon_id "chr12_109570372_109570500_+"; exonnum "5"; txlen "1275";
chr12	ENSEMBL_gcm37	exon	109570372	109570500	2.41180346850906	+	.	gene_id "ENSMUSG00000097451.13"; transcript_id "ENSMUSG00000097451.13_tx_118"; exon_id "chr12_109570372_109570500_+"; exonnum "5"; txlen "1339";
chr12	ENSEMBL_gcm37	exon	109570372	109570500	2.12730336178089	+	.	gene_id "ENSMUSG00000097451.13"; transcript_id "ENSMUSG00000097451.13_tx_119"; exon_id "chr12_109570372_109570500_+"; exonnum "5"; txlen "1467";
chr12	ENSEMBL_gcm37	exon	109570372	109570500	29.8802332194077	+	.	gene_id "ENSMUSG00000097451.13"; transcript_id "ENSMUSG00000097451.13_tx_12"; exon_id "chr12_109570372_109570500_+"; exonnum "5"; txlen "1493";
chr12	ENSEMBL_gcm37	exon	109570372	109570500	2.09144751852068	+	.	gene_id "ENSMUSG00000097451.13"; transcript_id "ENSMUSG00000097451.13_tx_120"; exon_id "chr12_109570372_109570500_+"; exonnum "5"; txlen "1793";
chr12	ENSEMBL_gcm37	exon	109570372	109570500	2.02301658423934	+	.	gene_id "ENSMUSG00000097451.13"; transcript_id "ENSMUSG00000097451.13_tx_121"; exon_id "chr12_109570372_109570500_+"; exonnum "5"; txlen "1517";
chr12	ENSEMBL_gcm37	exon	109570372	109570500	1.99735732606429	+	.	gene_id "ENSMUSG00000097451.13"; transcript_id "ENSMUSG00000097451.13_tx_122"; exon_id "chr12_109570372_109570500_+"; exonnum "5"; txlen "1469";
chr12	ENSEMBL_gcm37	exon	109570372	109570500	1.98703209447931	+	.	gene_id "ENSMUSG00000097451.13"; transcript_id "ENSMUSG00000097451.13_tx_123"; exon_id "chr12_109570372_109570500_+"; exonnum "5"; txlen "1211";
chr12	ENSEMBL_gcm37	exon	109570372	109570500	0.0258601518704386	+	.	gene_id "ENSMUSG00000097451.13"; transcript_id "ENSMUSG00000097451.13_tx_125"; exon_id "chr12_109570372_109570500_+"; exonnum "5"; txlen "2331";
chr12	ENSEMBL_gcm37	exon	109570372	109570500	29.7487029967782	+	.	gene_id "ENSMUSG00000097451.13"; transcript_id "ENSMUSG00000097451.13_tx_13"; exon_id "chr12_109570372_109570500_+"; exonnum "5"; txlen "1429";
chr12	ENSEMBL_gcm37	exon	109570372	109570500	27.2423279479353	+	.	gene_id "ENSMUSG00000097451.13"; transcript_id "ENSMUSG00000097451.13_tx_15"; exon_id "chr12_109570372_109570500_+"; exonnum "5"; txlen "1363";
chr12	ENSEMBL_gcm37	exon	109570372	109570500	25.9863754491695	+	.	gene_id "ENSMUSG00000097451.13"; transcript_id "ENSMUSG00000097451.13_tx_16"; exon_id "chr12_109570372_109570500_+"; exonnum "5"; txlen "1299";
chr12	ENSEMBL_gcm37	exon	109570372	109570500	25.5321111879237	+	.	gene_id "ENSMUSG00000097451.13"; transcript_id "ENSMUSG00000097451.13_tx_17"; exon_id "chr12_109570372_109570500_+"; exonnum "5"; txlen "1473";
chr12	ENSEMBL_gcm37	exon	109570372	109570500	22.9814796885456	+	.	gene_id "ENSMUSG00000097451.13"; transcript_id "ENSMUSG00000097451.13_tx_18"; exon_id "chr12_109570372_109570500_+"; exonnum "5"; txlen "1748";
chr12	ENSEMBL_gcm37	exon	109570372	109570500	22.5677962375741	+	.	gene_id "ENSMUSG00000097451.13"; transcript_id "ENSMUSG00000097451.13_tx_19"; exon_id "chr12_109570372_109570500_+"; exonnum "5"; txlen "1555";
chr12	ENSEMBL_gcm37	exon	109570372	109570500	21.924218427697	+	.	gene_id "ENSMUSG00000097451.13"; transcript_id "ENSMUSG00000097451.13_tx_20"; exon_id "chr12_109570372_109570500_+"; exonnum "5"; txlen "1343";
chr12	ENSEMBL_gcm37	exon	109570372	109570500	20.7013374404369	+	.	gene_id "ENSMUSG00000097451.13"; transcript_id "ENSMUSG00000097451.13_tx_21"; exon_id "chr12_109570372_109570500_+"; exonnum "5"; txlen "1669";
chr12	ENSEMBL_gcm37	exon	109570372	109570500	20.6892053237067	+	.	gene_id "ENSMUSG00000097451.13"; transcript_id "ENSMUSG00000097451.13_tx_22"; exon_id "chr12_109570372_109570500_+"; exonnum "5"; txlen "1649";
chr12	ENSEMBL_gcm37	exon	109570372	109570500	20.584109704049	+	.	gene_id "ENSMUSG00000097451.13"; transcript_id "ENSMUSG00000097451.13_tx_23"; exon_id "chr12_109570372_109570500_+"; exonnum "5"; txlen "1425";
chr12	ENSEMBL_gcm37	exon	109570372	109570500	20.3453267795506	+	.	gene_id "ENSMUSG00000097451.13"; transcript_id "ENSMUSG00000097451.13_tx_24"; exon_id "chr12_109570372_109570500_+"; exonnum "5"; txlen "1572";
chr12	ENSEMBL_gcm37	exon	109570372	109570500	19.3424497739983	+	.	gene_id "ENSMUSG00000097451.13"; transcript_id "ENSMUSG00000097451.13_tx_26"; exon_id "chr12_109570372_109570500_+"; exonnum "5"; txlen "1605";
chr12	ENSEMBL_gcm37	exon	109570372	109570500	18.4235591058666	+	.	gene_id "ENSMUSG00000097451.13"; transcript_id "ENSMUSG00000097451.13_tx_27"; exon_id "chr12_109570372_109570500_+"; exonnum "5"; txlen "1731";
chr12	ENSEMBL_gcm37	exon	109570372	109570500	18.3516512662638	+	.	gene_id "ENSMUSG00000097451.13"; transcript_id "ENSMUSG00000097451.13_tx_28"; exon_id "chr12_109570372_109570500_+"; exonnum "5"; txlen "1830";
chr12	ENSEMBL_gcm37	exon	109570372	109570500	17.0493262783397	+	.	gene_id "ENSMUSG00000097451.13"; transcript_id "ENSMUSG00000097451.13_tx_29"; exon_id "chr12_109570372_109570500_+"; exonnum "5"; txlen "1601";
chr12	ENSEMBL_gcm37	exon	109570372	109570500	36.4924311076948	+	.	gene_id "ENSMUSG00000097451.13"; transcript_id "ENSMUSG00000097451.13_tx_3"; exon_id "chr12_109570372_109570500_+"; exonnum "5"; txlen "1394";
chr12	ENSEMBL_gcm37	exon	109570372	109570500	16.9594278723296	+	.	gene_id "ENSMUSG00000097451.13"; transcript_id "ENSMUSG00000097451.13_tx_30"; exon_id "chr12_109570372_109570500_+"; exonnum "5"; txlen "1539";
chr12	ENSEMBL_gcm37	exon	109570372	109570500	15.7891237850959	+	.	gene_id "ENSMUSG00000097451.13"; transcript_id "ENSMUSG00000097451.13_tx_31"; exon_id "chr12_109570372_109570500_+"; exonnum "5"; txlen "1654";
chr12	ENSEMBL_gcm37	exon	109570372	109570500	15.0099489213877	+	.	gene_id "ENSMUSG00000097451.13"; transcript_id "ENSMUSG00000097451.13_tx_32"; exon_id "chr12_109570372_109570500_+"; exonnum "5"; txlen "1519";
chr12	ENSEMBL_gcm37	exon	109570372	109570500	14.8146880064149	+	.	gene_id "ENSMUSG00000097451.13"; transcript_id "ENSMUSG00000097451.13_tx_33"; exon_id "chr12_109570372_109570500_+"; exonnum "5"; txlen "1475";
chr12	ENSEMBL_gcm37	exon	109570372	109570500	13.7013186478072	+	.	gene_id "ENSMUSG00000097451.13"; transcript_id "ENSMUSG00000097451.13_tx_34"; exon_id "chr12_109570372_109570500_+"; exonnum "5"; txlen "1442";
chr12	ENSEMBL_gcm37	exon	109570372	109570500	13.3199435766467	+	.	gene_id "ENSMUSG00000097451.13"; transcript_id "ENSMUSG00000097451.13_tx_36"; exon_id "chr12_109570372_109570500_+"; exonnum "5"; txlen "1524";
chr12	ENSEMBL_gcm37	exon	109570372	109570500	11.1759437287419	+	.	gene_id "ENSMUSG00000097451.13"; transcript_id "ENSMUSG00000097451.13_tx_37"; exon_id "chr12_109570372_109570500_+"; exonnum "5"; txlen "1242";
chr12	ENSEMBL_gcm37	exon	109570372	109570500	10.4597023483612	+	.	gene_id "ENSMUSG00000097451.13"; transcript_id "ENSMUSG00000097451.13_tx_38"; exon_id "chr12_109570372_109570500_+"; exonnum "5"; txlen "1306";
chr12	ENSEMBL_gcm37	exon	109570372	109570500	36.4663060514133	+	.	gene_id "ENSMUSG00000097451.13"; transcript_id "ENSMUSG00000097451.13_tx_4"; exon_id "chr12_109570372_109570500_+"; exonnum "5"; txlen "1330";
chr12	ENSEMBL_gcm37	exon	109570372	109570500	9.54222308473928	+	.	gene_id "ENSMUSG00000097451.13"; transcript_id "ENSMUSG00000097451.13_tx_40"; exon_id "chr12_109570372_109570500_+"; exonnum "5"; txlen "1112";
chr12	ENSEMBL_gcm37	exon	109570372	109570500	9.19975204098035	+	.	gene_id "ENSMUSG00000097451.13"; transcript_id "ENSMUSG00000097451.13_tx_41"; exon_id "chr12_109570372_109570500_+"; exonnum "5"; txlen "1700";
chr12	ENSEMBL_gcm37	exon	109570372	109570500	9.11339399990596	+	.	gene_id "ENSMUSG00000097451.13"; transcript_id "ENSMUSG00000097451.13_tx_42"; exon_id "chr12_109570372_109570500_+"; exonnum "5"; txlen "1242";
chr12	ENSEMBL_gcm37	exon	109570372	109570500	8.79322866870846	+	.	gene_id "ENSMUSG00000097451.13"; transcript_id "ENSMUSG00000097451.13_tx_43"; exon_id "chr12_109570372_109570500_+"; exonnum "5"; txlen "1482";
chr12	ENSEMBL_gcm37	exon	109570372	109570500	8.37335376033002	+	.	gene_id "ENSMUSG00000097451.13"; transcript_id "ENSMUSG00000097451.13_tx_45"; exon_id "chr12_109570372_109570500_+"; exonnum "5"; txlen "1618";
chr12	ENSEMBL_gcm37	exon	109570372	109570500	7.77963370050105	+	.	gene_id "ENSMUSG00000097451.13"; transcript_id "ENSMUSG00000097451.13_tx_46"; exon_id "chr12_109570372_109570500_+"; exonnum "5"; txlen "1176";
chr12	ENSEMBL_gcm37	exon	109570372	109570500	7.57726699705397	+	.	gene_id "ENSMUSG00000097451.13"; transcript_id "ENSMUSG00000097451.13_tx_47"; exon_id "chr12_109570372_109570500_+"; exonnum "5"; txlen "1194";
chr12	ENSEMBL_gcm37	exon	109570372	109570500	7.54574438890564	+	.	gene_id "ENSMUSG00000097451.13"; transcript_id "ENSMUSG00000097451.13_tx_48"; exon_id "chr12_109570372_109570500_+"; exonnum "5"; txlen "1332";
chr12	ENSEMBL_gcm37	exon	109570372	109570500	7.54574438890564	+	.	gene_id "ENSMUSG00000097451.13"; transcript_id "ENSMUSG00000097451.13_tx_49"; exon_id "chr12_109570372_109570500_+"; exonnum "5"; txlen "1268";
chr12	ENSEMBL_gcm37	exon	109570372	109570500	36.0413917121387	+	.	gene_id "ENSMUSG00000097451.13"; transcript_id "ENSMUSG00000097451.13_tx_5"; exon_id "chr12_109570372_109570500_+"; exonnum "5"; txlen "1264";
chr12	ENSEMBL_gcm37	exon	109570372	109570500	7.50147831631808	+	.	gene_id "ENSMUSG00000097451.13"; transcript_id "ENSMUSG00000097451.13_tx_50"; exon_id "chr12_109570372_109570500_+"; exonnum "5"; txlen "1138";
chr12	ENSEMBL_gcm37	exon	109570372	109570500	7.40840351254948	+	.	gene_id "ENSMUSG00000097451.13"; transcript_id "ENSMUSG00000097451.13_tx_51"; exon_id "chr12_109570372_109570500_+"; exonnum "5"; txlen "1202";
chr12	ENSEMBL_gcm37	exon	109570372	109570500	7.33863534637246	+	.	gene_id "ENSMUSG00000097451.13"; transcript_id "ENSMUSG00000097451.13_tx_52"; exon_id "chr12_109570372_109570500_+"; exonnum "5"; txlen "1367";
chr12	ENSEMBL_gcm37	exon	109570372	109570500	7.09988773416265	+	.	gene_id "ENSMUSG00000097451.13"; transcript_id "ENSMUSG00000097451.13_tx_53"; exon_id "chr12_109570372_109570500_+"; exonnum "5"; txlen "1431";
chr12	ENSEMBL_gcm37	exon	109570372	109570500	6.86957356046431	+	.	gene_id "ENSMUSG00000097451.13"; transcript_id "ENSMUSG00000097451.13_tx_54"; exon_id "chr12_109570372_109570500_+"; exonnum "5"; txlen "1128";
chr12	ENSEMBL_gcm37	exon	109570372	109570500	6.74875194891996	+	.	gene_id "ENSMUSG00000097451.13"; transcript_id "ENSMUSG00000097451.13_tx_55"; exon_id "chr12_109570372_109570500_+"; exonnum "5"; txlen "1064";
chr12	ENSEMBL_gcm37	exon	109570372	109570500	6.66408284767428	+	.	gene_id "ENSMUSG00000097451.13"; transcript_id "ENSMUSG00000097451.13_tx_57"; exon_id "chr12_109570372_109570500_+"; exonnum "5"; txlen "1418";
chr12	ENSEMBL_gcm37	exon	109570372	109570500	6.45547756915163	+	.	gene_id "ENSMUSG00000097451.13"; transcript_id "ENSMUSG00000097451.13_tx_58"; exon_id "chr12_109570372_109570500_+"; exonnum "5"; txlen "1405";
chr12	ENSEMBL_gcm37	exon	109570372	109570500	6.3862610371811	+	.	gene_id "ENSMUSG00000097451.13"; transcript_id "ENSMUSG00000097451.13_tx_59"; exon_id "chr12_109570372_109570500_+"; exonnum "5"; txlen "1258";
chr12	ENSEMBL_gcm37	exon	109570372	109570500	35.5172615613331	+	.	gene_id "ENSMUSG00000097451.13"; transcript_id "ENSMUSG00000097451.13_tx_6"; exon_id "chr12_109570372_109570500_+"; exonnum "5"; txlen "1200";
chr12	ENSEMBL_gcm37	exon	109570372	109570500	6.15291249178536	+	.	gene_id "ENSMUSG00000097451.13"; transcript_id "ENSMUSG00000097451.13_tx_60"; exon_id "chr12_109570372_109570500_+"; exonnum "5"; txlen "1352";
chr12	ENSEMBL_gcm37	exon	109570372	109570500	5.73164917447385	+	.	gene_id "ENSMUSG00000097451.13"; transcript_id "ENSMUSG00000097451.13_tx_61"; exon_id "chr12_109570372_109570500_+"; exonnum "5"; txlen "1370";
chr12	ENSEMBL_gcm37	exon	109570372	109570500	5.28923504112557	+	.	gene_id "ENSMUSG00000097451.13"; transcript_id "ENSMUSG00000097451.13_tx_62"; exon_id "chr12_109570372_109570500_+"; exonnum "5"; txlen "1112";
chr12	ENSEMBL_gcm37	exon	109570372	109570500	4.92776411558834	+	.	gene_id "ENSMUSG00000097451.13"; transcript_id "ENSMUSG00000097451.13_tx_63"; exon_id "chr12_109570372_109570500_+"; exonnum "5"; txlen "1418";
chr12	ENSEMBL_gcm37	exon	109570372	109570500	4.6195627090169	+	.	gene_id "ENSMUSG00000097451.13"; transcript_id "ENSMUSG00000097451.13_tx_66"; exon_id "chr12_109570372_109570500_+"; exonnum "5"; txlen "1288";
chr12	ENSEMBL_gcm37	exon	109570372	109570500	4.4924268376341	+	.	gene_id "ENSMUSG00000097451.13"; transcript_id "ENSMUSG00000097451.13_tx_68"; exon_id "chr12_109570372_109570500_+"; exonnum "5"; txlen "1411";
chr12	ENSEMBL_gcm37	exon	109570372	109570500	4.40816104834992	+	.	gene_id "ENSMUSG00000097451.13"; transcript_id "ENSMUSG00000097451.13_tx_69"; exon_id "chr12_109570372_109570500_+"; exonnum "5"; txlen "1237";
chr12	ENSEMBL_gcm37	exon	109570372	109570500	4.25467941361735	+	.	gene_id "ENSMUSG00000097451.13"; transcript_id "ENSMUSG00000097451.13_tx_70"; exon_id "chr12_109570372_109570500_+"; exonnum "5"; txlen "1288";
chr12	ENSEMBL_gcm37	exon	109570372	109570500	4.22762203722205	+	.	gene_id "ENSMUSG00000097451.13"; transcript_id "ENSMUSG00000097451.13_tx_71"; exon_id "chr12_109570372_109570500_+"; exonnum "5"; txlen "1493";
chr12	ENSEMBL_gcm37	exon	109570372	109570500	4.15737006037139	+	.	gene_id "ENSMUSG00000097451.13"; transcript_id "ENSMUSG00000097451.13_tx_72"; exon_id "chr12_109570372_109570500_+"; exonnum "5"; txlen "1196";
chr12	ENSEMBL_gcm37	exon	109570372	109570500	4.13150990850095	+	.	gene_id "ENSMUSG00000097451.13"; transcript_id "ENSMUSG00000097451.13_tx_73"; exon_id "chr12_109570372_109570500_+"; exonnum "5"; txlen "1132";
chr12	ENSEMBL_gcm37	exon	109570372	109570500	4.08711098464922	+	.	gene_id "ENSMUSG00000097451.13"; transcript_id "ENSMUSG00000097451.13_tx_74"; exon_id "chr12_109570372_109570500_+"; exonnum "5"; txlen "1581";
chr12	ENSEMBL_gcm37	exon	109570372	109570500	4.05365079603294	+	.	gene_id "ENSMUSG00000097451.13"; transcript_id "ENSMUSG00000097451.13_tx_75"; exon_id "chr12_109570372_109570500_+"; exonnum "5"; txlen "1341";
chr12	ENSEMBL_gcm37	exon	109570372	109570500	3.99274614344545	+	.	gene_id "ENSMUSG00000097451.13"; transcript_id "ENSMUSG00000097451.13_tx_76"; exon_id "chr12_109570372_109570500_+"; exonnum "5"; txlen "1444";
chr12	ENSEMBL_gcm37	exon	109570372	109570500	3.98815022043856	+	.	gene_id "ENSMUSG00000097451.13"; transcript_id "ENSMUSG00000097451.13_tx_77"; exon_id "chr12_109570372_109570500_+"; exonnum "5"; txlen "1154";
chr12	ENSEMBL_gcm37	exon	109570372	109570500	3.97549089114368	+	.	gene_id "ENSMUSG00000097451.13"; transcript_id "ENSMUSG00000097451.13_tx_78"; exon_id "chr12_109570372_109570500_+"; exonnum "5"; txlen "1592";
chr12	ENSEMBL_gcm37	exon	109570372	109570500	3.93421390034583	+	.	gene_id "ENSMUSG00000097451.13"; transcript_id "ENSMUSG00000097451.13_tx_79"; exon_id "chr12_109570372_109570500_+"; exonnum "5"; txlen "1341";
chr12	ENSEMBL_gcm37	exon	109570372	109570500	32.4836470212729	+	.	gene_id "ENSMUSG00000097451.13"; transcript_id "ENSMUSG00000097451.13_tx_8"; exon_id "chr12_109570372_109570500_+"; exonnum "5"; txlen "1570";
chr12	ENSEMBL_gcm37	exon	109570372	109570500	3.91807726039397	+	.	gene_id "ENSMUSG00000097451.13"; transcript_id "ENSMUSG00000097451.13_tx_80"; exon_id "chr12_109570372_109570500_+"; exonnum "5"; txlen "1508";
chr12	ENSEMBL_gcm37	exon	109570372	109570500	3.81301450251272	+	.	gene_id "ENSMUSG00000097451.13"; transcript_id "ENSMUSG00000097451.13_tx_81"; exon_id "chr12_109570372_109570500_+"; exonnum "5"; txlen "1314";
chr12	ENSEMBL_gcm37	exon	109570372	109570500	3.69320184594195	+	.	gene_id "ENSMUSG00000097451.13"; transcript_id "ENSMUSG00000097451.13_tx_82"; exon_id "chr12_109570372_109570500_+"; exonnum "5"; txlen "1378";
chr12	ENSEMBL_gcm37	exon	109570372	109570500	3.62168004172804	+	.	gene_id "ENSMUSG00000097451.13"; transcript_id "ENSMUSG00000097451.13_tx_83"; exon_id "chr12_109570372_109570500_+"; exonnum "5"; txlen "1543";
chr12	ENSEMBL_gcm37	exon	109570372	109570500	3.62168004172804	+	.	gene_id "ENSMUSG00000097451.13"; transcript_id "ENSMUSG00000097451.13_tx_84"; exon_id "chr12_109570372_109570500_+"; exonnum "5"; txlen "1607";
chr12	ENSEMBL_gcm37	exon	109570372	109570500	3.62168004172804	+	.	gene_id "ENSMUSG00000097451.13"; transcript_id "ENSMUSG00000097451.13_tx_85"; exon_id "chr12_109570372_109570500_+"; exonnum "5"; txlen "1477";
chr12	ENSEMBL_gcm37	exon	109570372	109570500	3.62168004172804	+	.	gene_id "ENSMUSG00000097451.13"; transcript_id "ENSMUSG00000097451.13_tx_86"; exon_id "chr12_109570372_109570500_+"; exonnum "5"; txlen "1413";
chr12	ENSEMBL_gcm37	exon	109570372	109570500	3.61841129291636	+	.	gene_id "ENSMUSG00000097451.13"; transcript_id "ENSMUSG00000097451.13_tx_87"; exon_id "chr12_109570372_109570500_+"; exonnum "5"; txlen "1587";
chr12	ENSEMBL_gcm37	exon	109570372	109570500	3.53459232474307	+	.	gene_id "ENSMUSG00000097451.13"; transcript_id "ENSMUSG00000097451.13_tx_88"; exon_id "chr12_109570372_109570500_+"; exonnum "5"; txlen "1281";
chr12	ENSEMBL_gcm37	exon	109570372	109570500	3.50873217287263	+	.	gene_id "ENSMUSG00000097451.13"; transcript_id "ENSMUSG00000097451.13_tx_89"; exon_id "chr12_109570372_109570500_+"; exonnum "5"; txlen "1510";
chr12	ENSEMBL_gcm37	exon	109570372	109570500	31.8067956140869	+	.	gene_id "ENSMUSG00000097451.13"; transcript_id "ENSMUSG00000097451.13_tx_9"; exon_id "chr12_109570372_109570500_+"; exonnum "5"; txlen "1506";
chr12	ENSEMBL_gcm37	exon	109570372	109570500	3.50873217287263	+	.	gene_id "ENSMUSG00000097451.13"; transcript_id "ENSMUSG00000097451.13_tx_90"; exon_id "chr12_109570372_109570500_+"; exonnum "5"; txlen "1301";
chr12	ENSEMBL_gcm37	exon	109570372	109570500	3.50873217287263	+	.	gene_id "ENSMUSG00000097451.13"; transcript_id "ENSMUSG00000097451.13_tx_91"; exon_id "chr12_109570372_109570500_+"; exonnum "5"; txlen "1380";
chr12	ENSEMBL_gcm37	exon	109570372	109570500	3.42580654168829	+	.	gene_id "ENSMUSG00000097451.13"; transcript_id "ENSMUSG00000097451.13_tx_92"; exon_id "chr12_109570372_109570500_+"; exonnum "5"; txlen "1002";
chr12	ENSEMBL_gcm37	exon	109570372	109570500	3.28013373324708	+	.	gene_id "ENSMUSG00000097451.13"; transcript_id "ENSMUSG00000097451.13_tx_93"; exon_id "chr12_109570372_109570500_+"; exonnum "5"; txlen "1275";
chr12	ENSEMBL_gcm37	exon	109570372	109570500	3.28013373324708	+	.	gene_id "ENSMUSG00000097451.13"; transcript_id "ENSMUSG00000097451.13_tx_94"; exon_id "chr12_109570372_109570500_+"; exonnum "5"; txlen "1066";
chr12	ENSEMBL_gcm37	exon	109570372	109570500	3.28013373324708	+	.	gene_id "ENSMUSG00000097451.13"; transcript_id "ENSMUSG00000097451.13_tx_95"; exon_id "chr12_109570372_109570500_+"; exonnum "5"; txlen "1145";
chr12	ENSEMBL_gcm37	exon	109570372	109570500	3.26193863715109	+	.	gene_id "ENSMUSG00000097451.13"; transcript_id "ENSMUSG00000097451.13_tx_96"; exon_id "chr12_109570372_109570500_+"; exonnum "5"; txlen "1385";
chr12	ENSEMBL_gcm37	exon	109570372	109570500	3.19651422103543	+	.	gene_id "ENSMUSG00000097451.13"; transcript_id "ENSMUSG00000097451.13_tx_97"; exon_id "chr12_109570372_109570500_+"; exonnum "5"; txlen "1363";
chr12	ENSEMBL_gcm37	exon	109570372	109570500	3.15085256869197	+	.	gene_id "ENSMUSG00000097451.13"; transcript_id "ENSMUSG00000097451.13_tx_98"; exon_id "chr12_109570372_109570500_+"; exonnum "5"; txlen "1462";
chr12	ENSEMBL_gcm37	exon	109570372	109570500	3.15085256869197	+	.	gene_id "ENSMUSG00000097451.13"; transcript_id "ENSMUSG00000097451.13_tx_99"; exon_id "chr12_109570372_109570500_+"; exonnum "5"; txlen "1357";
chr12	HAVANA	exon	109570379	109570500	0	+	.	gene_id "ENSMUSG00000097451.13"; transcript_id "ENSMUST00000183215.8"; gene_type "lncRNA"; gene_name "Rian"; transcript_type "lncRNA"; transcript_name "Rian-217"; exon_number 1; exon_id "ENSMUSE00001135971.2"; level 2; transcript_support_level "3"; mgi_id "MGI:1922995"; havana_gene "OTTMUSG00000043208.1"; havana_transcript "OTTMUST00000113328.1";
chr12	HAVANA	transcript	109570379	109611829	0	+	.	gene_id "ENSMUSG00000097451.13"; transcript_id "ENSMUST00000183215.8"; gene_type "lncRNA"; gene_name "Rian"; transcript_type "lncRNA"; transcript_name "Rian-217"; level 2; transcript_support_level "3"; mgi_id "MGI:1922995"; havana_gene "OTTMUSG00000043208.1"; havana_transcript "OTTMUST00000113328.1";
chr12	HAVANA	exon	109570401	109570500	0	+	.	gene_id "ENSMUSG00000097451.13"; transcript_id "ENSMUST00000238716.2"; gene_type "lncRNA"; gene_name "Rian"; transcript_type "lncRNA"; transcript_name "Rian-261"; exon_number 1; exon_id "ENSMUSE00001463337.2"; level 2; mgi_id "MGI:1922995"; tag "RNA_Seq_supported_only"; havana_gene "OTTMUSG00000043208.1"; havana_transcript "OTTMUST00000181585.1";
chr12	HAVANA	transcript	109570401	109612349	0	+	.	gene_id "ENSMUSG00000097451.13"; transcript_id "ENSMUST00000238716.2"; gene_type "lncRNA"; gene_name "Rian"; transcript_type "lncRNA"; transcript_name "Rian-261"; level 2; mgi_id "MGI:1922995"; tag "RNA_Seq_supported_only"; havana_gene "OTTMUSG00000043208.1"; havana_transcript "OTTMUST00000181585.1";
chr12	HAVANA	exon	109570409	109570500	0	+	.	gene_id "ENSMUSG00000097451.13"; transcript_id "ENSMUST00000238468.2"; gene_type "lncRNA"; gene_name "Rian"; transcript_type "lncRNA"; transcript_name "Rian-241"; exon_number 1; exon_id "ENSMUSE00001464441.2"; level 2; mgi_id "MGI:1922995"; tag "basic"; tag "Ensembl_canonical"; tag "GENCODE_Primary"; havana_gene "OTTMUSG00000043208.1"; havana_transcript "OTTMUST00000181572.1";
chr12	HAVANA	transcript	109570409	109628150	0	+	.	gene_id "ENSMUSG00000097451.13"; transcript_id "ENSMUST00000238468.2"; gene_type "lncRNA"; gene_name "Rian"; transcript_type "lncRNA"; transcript_name "Rian-241"; level 2; mgi_id "MGI:1922995"; tag "basic"; tag "Ensembl_canonical"; tag "GENCODE_Primary"; havana_gene "OTTMUSG00000043208.1"; havana_transcript "OTTMUST00000181572.1";
chr12	HAVANA	exon	109570462	109570500	0	+	.	gene_id "ENSMUSG00000097451.13"; transcript_id "ENSMUST00000238636.2"; gene_type "lncRNA"; gene_name "Rian"; transcript_type "lncRNA"; transcript_name "Rian-256"; exon_number 1; exon_id "ENSMUSE00001463553.2"; level 2; mgi_id "MGI:1922995"; tag "RNA_Seq_supported_only"; havana_gene "OTTMUSG00000043208.1"; havana_transcript "OTTMUST00000181603.1";
chr12	HAVANA	transcript	109570462	109612719	0	+	.	gene_id "ENSMUSG00000097451.13"; transcript_id "ENSMUST00000238636.2"; gene_type "lncRNA"; gene_name "Rian"; transcript_type "lncRNA"; transcript_name "Rian-256"; level 2; mgi_id "MGI:1922995"; tag "RNA_Seq_supported_only"; havana_gene "OTTMUSG00000043208.1"; havana_transcript "OTTMUST00000181603.1";
chr12	HAVANA	exon	109570471	109570500	0	+	.	gene_id "ENSMUSG00000097451.13"; transcript_id "ENSMUST00000238248.2"; gene_type "lncRNA"; gene_name "Rian"; transcript_type "lncRNA"; transcript_name "Rian-224"; exon_number 1; exon_id "ENSMUSE00001463523.2"; level 2; mgi_id "MGI:1922995"; tag "basic"; havana_gene "OTTMUSG00000043208.1"; havana_transcript "OTTMUST00000113330.1";
chr12	HAVANA	transcript	109570471	109612741	0	+	.	gene_id "ENSMUSG00000097451.13"; transcript_id "ENSMUST00000238248.2"; gene_type "lncRNA"; gene_name "Rian"; transcript_type "lncRNA"; transcript_name "Rian-224"; level 2; mgi_id "MGI:1922995"; tag "basic"; havana_gene "OTTMUSG00000043208.1"; havana_transcript "OTTMUST00000113330.1";
chr12	HAVANA	exon	109570480	109570500	0	+	.	gene_id "ENSMUSG00000097451.13"; transcript_id "ENSMUST00000182689.8"; gene_type "lncRNA"; gene_name "Rian"; transcript_type "lncRNA"; transcript_name "Rian-210"; exon_number 1; exon_id "ENSMUSE00001297229.2"; level 2; transcript_support_level "5"; mgi_id "MGI:1922995"; havana_gene "OTTMUSG00000043208.1"; havana_transcript "OTTMUST00000113329.1";
chr12	HAVANA	transcript	109570480	109593509	0	+	.	gene_id "ENSMUSG00000097451.13"; transcript_id "ENSMUST00000182689.8"; gene_type "lncRNA"; gene_name "Rian"; transcript_type "lncRNA"; transcript_name "Rian-210"; level 2; transcript_support_level "5"; mgi_id "MGI:1922995"; havana_gene "OTTMUSG00000043208.1"; havana_transcript "OTTMUST00000113329.1";
chr12	HAVANA	exon	109571452	109571735	0	+	.	gene_id "ENSMUSG00000097451.13"; transcript_id "ENSMUST00000238385.2"; gene_type "lncRNA"; gene_name "Rian"; transcript_type "lncRNA"; transcript_name "Rian-236"; exon_number 1; exon_id "ENSMUSE00001463838.2"; level 2; mgi_id "MGI:1922995"; tag "RNA_Seq_supported_only"; tag "basic"; havana_gene "OTTMUSG00000043208.1"; havana_transcript "OTTMUST00000181619.1";
chr12	HAVANA	transcript	109571452	109612317	0	+	.	gene_id "ENSMUSG00000097451.13"; transcript_id "ENSMUST00000238385.2"; gene_type "lncRNA"; gene_name "Rian"; transcript_type "lncRNA"; transcript_name "Rian-236"; level 2; mgi_id "MGI:1922995"; tag "RNA_Seq_supported_only"; tag "basic"; havana_gene "OTTMUSG00000043208.1"; havana_transcript "OTTMUST00000181619.1";
chr12	sragcm37_mid	exon	109571539	109571735	0.0258601518704386	+	.	gene_id "ENSMUSG00000097451.13"; transcript_id "ENSMUSG00000097451.13_tx_125"; exon_id "chr12_109571539_109571735_+"; exonnum "6"; txlen "2331";
chr12	HAVANA	exon	109572648	109572775	0	+	.	gene_id "ENSMUSG00000097451.13"; transcript_id "ENSMUST00000238751.2"; gene_type "lncRNA"; gene_name "Rian"; transcript_type "lncRNA"; transcript_name "Rian-267"; exon_number 2; exon_id "ENSMUSE00001182387.2"; level 2; mgi_id "MGI:1922995"; tag "RNA_Seq_supported_only"; havana_gene "OTTMUSG00000043208.1"; havana_transcript "OTTMUST00000181571.1";
chr12	HAVANA	exon	109572648	109572775	0	+	.	gene_id "ENSMUSG00000097451.13"; transcript_id "ENSMUST00000182119.3"; gene_type "lncRNA"; gene_name "Rian"; transcript_type "lncRNA"; transcript_name "Rian-206"; exon_number 2; exon_id "ENSMUSE00001182387.2"; level 2; transcript_support_level "3"; mgi_id "MGI:1922995"; tag "RNA_Seq_supported_only"; havana_gene "OTTMUSG00000043208.1"; havana_transcript "OTTMUST00000181610.1";
chr12	HAVANA	exon	109572648	109572775	0	+	.	gene_id "ENSMUSG00000097451.13"; transcript_id "ENSMUST00000183215.8"; gene_type "lncRNA"; gene_name "Rian"; transcript_type "lncRNA"; transcript_name "Rian-217"; exon_number 2; exon_id "ENSMUSE00001182387.2"; level 2; transcript_support_level "3"; mgi_id "MGI:1922995"; havana_gene "OTTMUSG00000043208.1"; havana_transcript "OTTMUST00000113328.1";
chr12	HAVANA	exon	109572648	109572775	0	+	.	gene_id "ENSMUSG00000097451.13"; transcript_id "ENSMUST00000238716.2"; gene_type "lncRNA"; gene_name "Rian"; transcript_type "lncRNA"; transcript_name "Rian-261"; exon_number 2; exon_id "ENSMUSE00001182387.2"; level 2; mgi_id "MGI:1922995"; tag "RNA_Seq_supported_only"; havana_gene "OTTMUSG00000043208.1"; havana_transcript "OTTMUST00000181585.1";
chr12	HAVANA	exon	109572648	109572775	0	+	.	gene_id "ENSMUSG00000097451.13"; transcript_id "ENSMUST00000238636.2"; gene_type "lncRNA"; gene_name "Rian"; transcript_type "lncRNA"; transcript_name "Rian-256"; exon_number 2; exon_id "ENSMUSE00001182387.2"; level 2; mgi_id "MGI:1922995"; tag "RNA_Seq_supported_only"; havana_gene "OTTMUSG00000043208.1"; havana_transcript "OTTMUST00000181603.1";
chr12	HAVANA	exon	109572648	109572775	0	+	.	gene_id "ENSMUSG00000097451.13"; transcript_id "ENSMUST00000238248.2"; gene_type "lncRNA"; gene_name "Rian"; transcript_type "lncRNA"; transcript_name "Rian-224"; exon_number 2; exon_id "ENSMUSE00001182387.2"; level 2; mgi_id "MGI:1922995"; tag "basic"; havana_gene "OTTMUSG00000043208.1"; havana_transcript "OTTMUST00000113330.1";
chr12	HAVANA	exon	109572648	109572777	0	+	.	gene_id "ENSMUSG00000097451.13"; transcript_id "ENSMUST00000238694.2"; gene_type "lncRNA"; gene_name "Rian"; transcript_type "lncRNA"; transcript_name "Rian-260"; exon_number 3; exon_id "ENSMUSE00001225275.2"; level 2; mgi_id "MGI:1922995"; tag "RNA_Seq_supported_only"; tag "basic"; havana_gene "OTTMUSG00000043208.1"; havana_transcript "OTTMUST00000181618.1";
chr12	HAVANA	exon	109572648	109572777	0	+	.	gene_id "ENSMUSG00000097451.13"; transcript_id "ENSMUST00000238296.2"; gene_type "lncRNA"; gene_name "Rian"; transcript_type "lncRNA"; transcript_name "Rian-228"; exon_number 2; exon_id "ENSMUSE00001225275.2"; level 2; mgi_id "MGI:1922995"; havana_gene "OTTMUSG00000043208.1"; havana_transcript "OTTMUST00000113327.1";
chr12	HAVANA	exon	109572648	109572777	0	+	.	gene_id "ENSMUSG00000097451.13"; transcript_id "ENSMUST00000238468.2"; gene_type "lncRNA"; gene_name "Rian"; transcript_type "lncRNA"; transcript_name "Rian-241"; exon_number 2; exon_id "ENSMUSE00001225275.2"; level 2; mgi_id "MGI:1922995"; tag "basic"; tag "Ensembl_canonical"; tag "GENCODE_Primary"; havana_gene "OTTMUSG00000043208.1"; havana_transcript "OTTMUST00000181572.1";
chr12	HAVANA	exon	109572648	109572777	0	+	.	gene_id "ENSMUSG00000097451.13"; transcript_id "ENSMUST00000238385.2"; gene_type "lncRNA"; gene_name "Rian"; transcript_type "lncRNA"; transcript_name "Rian-236"; exon_number 2; exon_id "ENSMUSE00001225275.2"; level 2; mgi_id "MGI:1922995"; tag "RNA_Seq_supported_only"; tag "basic"; havana_gene "OTTMUSG00000043208.1"; havana_transcript "OTTMUST00000181619.1";
chr12	ENSEMBL_gcm37	exon	109572648	109572777	2.9939039287641	+	.	gene_id "ENSMUSG00000097451.13"; transcript_id "ENSMUSG00000097451.13_tx_101"; exon_id "chr12_109572648_109572777_+"; exonnum "6"; txlen "1711";
chr12	ENSEMBL_gcm37	exon	109572648	109572777	2.84118612188979	+	.	gene_id "ENSMUSG00000097451.13"; transcript_id "ENSMUSG00000097451.13_tx_102"; exon_id "chr12_109572648_109572777_+"; exonnum "6"; txlen "1696";
chr12	ENSEMBL_gcm37	exon	109572648	109572777	2.84118612188979	+	.	gene_id "ENSMUSG00000097451.13"; transcript_id "ENSMUSG00000097451.13_tx_103"; exon_id "chr12_109572648_109572777_+"; exonnum "6"; txlen "1520";
chr12	ENSEMBL_gcm37	exon	109572648	109572777	2.84118612188979	+	.	gene_id "ENSMUSG00000097451.13"; transcript_id "ENSMUSG00000097451.13_tx_106"; exon_id "chr12_109572648_109572777_+"; exonnum "6"; txlen "1795";
chr12	ENSEMBL_gcm37	exon	109572648	109572777	2.84118612188979	+	.	gene_id "ENSMUSG00000097451.13"; transcript_id "ENSMUSG00000097451.13_tx_107"; exon_id "chr12_109572648_109572777_+"; exonnum "6"; txlen "1634";
chr12	ENSEMBL_gcm37	exon	109572648	109572777	2.84118612188979	+	.	gene_id "ENSMUSG00000097451.13"; transcript_id "ENSMUSG00000097451.13_tx_108"; exon_id "chr12_109572648_109572777_+"; exonnum "6"; txlen "1619";
chr12	ENSEMBL_gcm37	exon	109572648	109572777	2.84118612188979	+	.	gene_id "ENSMUSG00000097451.13"; transcript_id "ENSMUSG00000097451.13_tx_109"; exon_id "chr12_109572648_109572777_+"; exonnum "6"; txlen "1458";
chr12	ENSEMBL_gcm37	exon	109572648	109572777	2.84118612188979	+	.	gene_id "ENSMUSG00000097451.13"; transcript_id "ENSMUSG00000097451.13_tx_111"; exon_id "chr12_109572648_109572777_+"; exonnum "6"; txlen "1733";
chr12	ENSEMBL_gcm37	exon	109572648	109572777	2.84118612188979	+	.	gene_id "ENSMUSG00000097451.13"; transcript_id "ENSMUSG00000097451.13_tx_112"; exon_id "chr12_109572648_109572777_+"; exonnum "6"; txlen "1557";
chr12	ENSEMBL_gcm37	exon	109572648	109572777	2.65471356318761	+	.	gene_id "ENSMUSG00000097451.13"; transcript_id "ENSMUSG00000097451.13_tx_114"; exon_id "chr12_109572648_109572777_+"; exonnum "6"; txlen "1330";
chr12	ENSEMBL_gcm37	exon	109572648	109572777	2.47121820428313	+	.	gene_id "ENSMUSG00000097451.13"; transcript_id "ENSMUSG00000097451.13_tx_116"; exon_id "chr12_109572648_109572777_+"; exonnum "6"; txlen "1517";
chr12	ENSEMBL_gcm37	exon	109572648	109572777	2.12730336178089	+	.	gene_id "ENSMUSG00000097451.13"; transcript_id "ENSMUSG00000097451.13_tx_119"; exon_id "chr12_109572648_109572777_+"; exonnum "6"; txlen "1467";
chr12	ENSEMBL_gcm37	exon	109572648	109572777	29.8802332194077	+	.	gene_id "ENSMUSG00000097451.13"; transcript_id "ENSMUSG00000097451.13_tx_12"; exon_id "chr12_109572648_109572777_+"; exonnum "6"; txlen "1493";
chr12	ENSEMBL_gcm37	exon	109572648	109572777	2.09144751852068	+	.	gene_id "ENSMUSG00000097451.13"; transcript_id "ENSMUSG00000097451.13_tx_120"; exon_id "chr12_109572648_109572777_+"; exonnum "6"; txlen "1793";
chr12	ENSEMBL_gcm37	exon	109572648	109572777	2.02301658423934	+	.	gene_id "ENSMUSG00000097451.13"; transcript_id "ENSMUSG00000097451.13_tx_121"; exon_id "chr12_109572648_109572777_+"; exonnum "6"; txlen "1517";
chr12	ENSEMBL_gcm37	exon	109572648	109572777	1.99735732606429	+	.	gene_id "ENSMUSG00000097451.13"; transcript_id "ENSMUSG00000097451.13_tx_122"; exon_id "chr12_109572648_109572777_+"; exonnum "6"; txlen "1469";
chr12	ENSEMBL_gcm37	exon	109572648	109572777	0.0258601518704386	+	.	gene_id "ENSMUSG00000097451.13"; transcript_id "ENSMUSG00000097451.13_tx_125"; exon_id "chr12_109572648_109572777_+"; exonnum "7"; txlen "2331";
chr12	ENSEMBL_gcm37	exon	109572648	109572777	29.7487029967782	+	.	gene_id "ENSMUSG00000097451.13"; transcript_id "ENSMUSG00000097451.13_tx_13"; exon_id "chr12_109572648_109572777_+"; exonnum "6"; txlen "1429";
chr12	ENSEMBL_gcm37	exon	109572648	109572777	25.5321111879237	+	.	gene_id "ENSMUSG00000097451.13"; transcript_id "ENSMUSG00000097451.13_tx_17"; exon_id "chr12_109572648_109572777_+"; exonnum "6"; txlen "1473";
chr12	ENSEMBL_gcm37	exon	109572648	109572777	22.9814796885456	+	.	gene_id "ENSMUSG00000097451.13"; transcript_id "ENSMUSG00000097451.13_tx_18"; exon_id "chr12_109572648_109572777_+"; exonnum "6"; txlen "1748";
chr12	ENSEMBL_gcm37	exon	109572648	109572777	22.5677962375741	+	.	gene_id "ENSMUSG00000097451.13"; transcript_id "ENSMUSG00000097451.13_tx_19"; exon_id "chr12_109572648_109572777_+"; exonnum "6"; txlen "1555";
chr12	ENSEMBL_gcm37	exon	109572648	109572777	20.7013374404369	+	.	gene_id "ENSMUSG00000097451.13"; transcript_id "ENSMUSG00000097451.13_tx_21"; exon_id "chr12_109572648_109572777_+"; exonnum "6"; txlen "1669";
chr12	ENSEMBL_gcm37	exon	109572648	109572777	20.6892053237067	+	.	gene_id "ENSMUSG00000097451.13"; transcript_id "ENSMUSG00000097451.13_tx_22"; exon_id "chr12_109572648_109572777_+"; exonnum "6"; txlen "1649";
chr12	ENSEMBL_gcm37	exon	109572648	109572777	20.3453267795506	+	.	gene_id "ENSMUSG00000097451.13"; transcript_id "ENSMUSG00000097451.13_tx_24"; exon_id "chr12_109572648_109572777_+"; exonnum "6"; txlen "1572";
chr12	ENSEMBL_gcm37	exon	109572648	109572777	19.3424497739983	+	.	gene_id "ENSMUSG00000097451.13"; transcript_id "ENSMUSG00000097451.13_tx_26"; exon_id "chr12_109572648_109572777_+"; exonnum "6"; txlen "1605";
chr12	ENSEMBL_gcm37	exon	109572648	109572777	18.4235591058666	+	.	gene_id "ENSMUSG00000097451.13"; transcript_id "ENSMUSG00000097451.13_tx_27"; exon_id "chr12_109572648_109572777_+"; exonnum "6"; txlen "1731";
chr12	ENSEMBL_gcm37	exon	109572648	109572777	18.3516512662638	+	.	gene_id "ENSMUSG00000097451.13"; transcript_id "ENSMUSG00000097451.13_tx_28"; exon_id "chr12_109572648_109572777_+"; exonnum "6"; txlen "1830";
chr12	ENSEMBL_gcm37	exon	109572648	109572777	36.4924311076948	+	.	gene_id "ENSMUSG00000097451.13"; transcript_id "ENSMUSG00000097451.13_tx_3"; exon_id "chr12_109572648_109572777_+"; exonnum "6"; txlen "1394";
chr12	ENSEMBL_gcm37	exon	109572648	109572777	15.7891237850959	+	.	gene_id "ENSMUSG00000097451.13"; transcript_id "ENSMUSG00000097451.13_tx_31"; exon_id "chr12_109572648_109572777_+"; exonnum "6"; txlen "1654";
chr12	ENSEMBL_gcm37	exon	109572648	109572777	11.1759437287419	+	.	gene_id "ENSMUSG00000097451.13"; transcript_id "ENSMUSG00000097451.13_tx_37"; exon_id "chr12_109572648_109572777_+"; exonnum "6"; txlen "1242";
chr12	ENSEMBL_gcm37	exon	109572648	109572777	10.4597023483612	+	.	gene_id "ENSMUSG00000097451.13"; transcript_id "ENSMUSG00000097451.13_tx_38"; exon_id "chr12_109572648_109572777_+"; exonnum "6"; txlen "1306";
chr12	ENSEMBL_gcm37	exon	109572648	109572777	36.4663060514133	+	.	gene_id "ENSMUSG00000097451.13"; transcript_id "ENSMUSG00000097451.13_tx_4"; exon_id "chr12_109572648_109572777_+"; exonnum "6"; txlen "1330";
chr12	ENSEMBL_gcm37	exon	109572648	109572777	9.11339399990596	+	.	gene_id "ENSMUSG00000097451.13"; transcript_id "ENSMUSG00000097451.13_tx_42"; exon_id "chr12_109572648_109572777_+"; exonnum "6"; txlen "1242";
chr12	ENSEMBL_gcm37	exon	109572648	109572777	8.79322866870846	+	.	gene_id "ENSMUSG00000097451.13"; transcript_id "ENSMUSG00000097451.13_tx_43"; exon_id "chr12_109572648_109572777_+"; exonnum "6"; txlen "1482";
chr12	ENSEMBL_gcm37	exon	109572648	109572777	7.57726699705397	+	.	gene_id "ENSMUSG00000097451.13"; transcript_id "ENSMUSG00000097451.13_tx_47"; exon_id "chr12_109572648_109572777_+"; exonnum "6"; txlen "1194";
chr12	ENSEMBL_gcm37	exon	109572648	109572777	7.54574438890564	+	.	gene_id "ENSMUSG00000097451.13"; transcript_id "ENSMUSG00000097451.13_tx_48"; exon_id "chr12_109572648_109572777_+"; exonnum "6"; txlen "1332";
chr12	ENSEMBL_gcm37	exon	109572648	109572777	7.54574438890564	+	.	gene_id "ENSMUSG00000097451.13"; transcript_id "ENSMUSG00000097451.13_tx_49"; exon_id "chr12_109572648_109572777_+"; exonnum "6"; txlen "1268";
chr12	ENSEMBL_gcm37	exon	109572648	109572777	7.33863534637246	+	.	gene_id "ENSMUSG00000097451.13"; transcript_id "ENSMUSG00000097451.13_tx_52"; exon_id "chr12_109572648_109572777_+"; exonnum "6"; txlen "1367";
chr12	ENSEMBL_gcm37	exon	109572648	109572777	7.09988773416265	+	.	gene_id "ENSMUSG00000097451.13"; transcript_id "ENSMUSG00000097451.13_tx_53"; exon_id "chr12_109572648_109572777_+"; exonnum "6"; txlen "1431";
chr12	ENSEMBL_gcm37	exon	109572648	109572777	6.66408284767428	+	.	gene_id "ENSMUSG00000097451.13"; transcript_id "ENSMUSG00000097451.13_tx_57"; exon_id "chr12_109572648_109572777_+"; exonnum "6"; txlen "1418";
chr12	ENSEMBL_gcm37	exon	109572648	109572777	6.45547756915163	+	.	gene_id "ENSMUSG00000097451.13"; transcript_id "ENSMUSG00000097451.13_tx_58"; exon_id "chr12_109572648_109572777_+"; exonnum "6"; txlen "1405";
chr12	ENSEMBL_gcm37	exon	109572648	109572777	6.3862610371811	+	.	gene_id "ENSMUSG00000097451.13"; transcript_id "ENSMUSG00000097451.13_tx_59"; exon_id "chr12_109572648_109572777_+"; exonnum "6"; txlen "1258";
chr12	ENSEMBL_gcm37	exon	109572648	109572777	5.73164917447385	+	.	gene_id "ENSMUSG00000097451.13"; transcript_id "ENSMUSG00000097451.13_tx_61"; exon_id "chr12_109572648_109572777_+"; exonnum "6"; txlen "1370";
chr12	ENSEMBL_gcm37	exon	109572648	109572777	4.92776411558834	+	.	gene_id "ENSMUSG00000097451.13"; transcript_id "ENSMUSG00000097451.13_tx_63"; exon_id "chr12_109572648_109572777_+"; exonnum "6"; txlen "1418";
chr12	ENSEMBL_gcm37	exon	109572648	109572777	4.4924268376341	+	.	gene_id "ENSMUSG00000097451.13"; transcript_id "ENSMUSG00000097451.13_tx_68"; exon_id "chr12_109572648_109572777_+"; exonnum "6"; txlen "1411";
chr12	ENSEMBL_gcm37	exon	109572648	109572777	4.22762203722205	+	.	gene_id "ENSMUSG00000097451.13"; transcript_id "ENSMUSG00000097451.13_tx_71"; exon_id "chr12_109572648_109572777_+"; exonnum "6"; txlen "1493";
chr12	ENSEMBL_gcm37	exon	109572648	109572777	4.15737006037139	+	.	gene_id "ENSMUSG00000097451.13"; transcript_id "ENSMUSG00000097451.13_tx_72"; exon_id "chr12_109572648_109572777_+"; exonnum "6"; txlen "1196";
chr12	ENSEMBL_gcm37	exon	109572648	109572777	4.13150990850095	+	.	gene_id "ENSMUSG00000097451.13"; transcript_id "ENSMUSG00000097451.13_tx_73"; exon_id "chr12_109572648_109572777_+"; exonnum "6"; txlen "1132";
chr12	ENSEMBL_gcm37	exon	109572648	109572777	4.08711098464922	+	.	gene_id "ENSMUSG00000097451.13"; transcript_id "ENSMUSG00000097451.13_tx_74"; exon_id "chr12_109572648_109572777_+"; exonnum "6"; txlen "1581";
chr12	ENSEMBL_gcm37	exon	109572648	109572777	4.05365079603294	+	.	gene_id "ENSMUSG00000097451.13"; transcript_id "ENSMUSG00000097451.13_tx_75"; exon_id "chr12_109572648_109572777_+"; exonnum "6"; txlen "1341";
chr12	ENSEMBL_gcm37	exon	109572648	109572777	3.99274614344545	+	.	gene_id "ENSMUSG00000097451.13"; transcript_id "ENSMUSG00000097451.13_tx_76"; exon_id "chr12_109572648_109572777_+"; exonnum "6"; txlen "1444";
chr12	ENSEMBL_gcm37	exon	109572648	109572777	3.98815022043856	+	.	gene_id "ENSMUSG00000097451.13"; transcript_id "ENSMUSG00000097451.13_tx_77"; exon_id "chr12_109572648_109572777_+"; exonnum "6"; txlen "1154";
chr12	ENSEMBL_gcm37	exon	109572648	109572777	3.97549089114368	+	.	gene_id "ENSMUSG00000097451.13"; transcript_id "ENSMUSG00000097451.13_tx_78"; exon_id "chr12_109572648_109572777_+"; exonnum "6"; txlen "1592";
chr12	ENSEMBL_gcm37	exon	109572648	109572777	3.93421390034583	+	.	gene_id "ENSMUSG00000097451.13"; transcript_id "ENSMUSG00000097451.13_tx_79"; exon_id "chr12_109572648_109572777_+"; exonnum "6"; txlen "1341";
chr12	ENSEMBL_gcm37	exon	109572648	109572777	32.4836470212729	+	.	gene_id "ENSMUSG00000097451.13"; transcript_id "ENSMUSG00000097451.13_tx_8"; exon_id "chr12_109572648_109572777_+"; exonnum "6"; txlen "1570";
chr12	ENSEMBL_gcm37	exon	109572648	109572777	3.91807726039397	+	.	gene_id "ENSMUSG00000097451.13"; transcript_id "ENSMUSG00000097451.13_tx_80"; exon_id "chr12_109572648_109572777_+"; exonnum "6"; txlen "1508";
chr12	ENSEMBL_gcm37	exon	109572648	109572777	3.62168004172804	+	.	gene_id "ENSMUSG00000097451.13"; transcript_id "ENSMUSG00000097451.13_tx_83"; exon_id "chr12_109572648_109572777_+"; exonnum "6"; txlen "1543";
chr12	ENSEMBL_gcm37	exon	109572648	109572777	3.62168004172804	+	.	gene_id "ENSMUSG00000097451.13"; transcript_id "ENSMUSG00000097451.13_tx_84"; exon_id "chr12_109572648_109572777_+"; exonnum "6"; txlen "1607";
chr12	ENSEMBL_gcm37	exon	109572648	109572777	3.61841129291636	+	.	gene_id "ENSMUSG00000097451.13"; transcript_id "ENSMUSG00000097451.13_tx_87"; exon_id "chr12_109572648_109572777_+"; exonnum "6"; txlen "1587";
chr12	ENSEMBL_gcm37	exon	109572648	109572777	3.50873217287263	+	.	gene_id "ENSMUSG00000097451.13"; transcript_id "ENSMUSG00000097451.13_tx_89"; exon_id "chr12_109572648_109572777_+"; exonnum "6"; txlen "1510";
chr12	ENSEMBL_gcm37	exon	109572648	109572777	31.8067956140869	+	.	gene_id "ENSMUSG00000097451.13"; transcript_id "ENSMUSG00000097451.13_tx_9"; exon_id "chr12_109572648_109572777_+"; exonnum "6"; txlen "1506";
chr12	ENSEMBL_gcm37	exon	109572648	109572777	3.28013373324708	+	.	gene_id "ENSMUSG00000097451.13"; transcript_id "ENSMUSG00000097451.13_tx_93"; exon_id "chr12_109572648_109572777_+"; exonnum "6"; txlen "1275";
chr12	ENSEMBL_gcm37	exon	109572648	109572777	3.26193863715109	+	.	gene_id "ENSMUSG00000097451.13"; transcript_id "ENSMUSG00000097451.13_tx_96"; exon_id "chr12_109572648_109572777_+"; exonnum "6"; txlen "1385";
chr12	ENSEMBL_gcm37	exon	109572648	109572777	3.15085256869197	+	.	gene_id "ENSMUSG00000097451.13"; transcript_id "ENSMUSG00000097451.13_tx_99"; exon_id "chr12_109572648_109572777_+"; exonnum "6"; txlen "1357";
chr12	HAVANA	exon	109572699	109572721	0	+	.	gene_id "ENSMUSG00000097451.13"; transcript_id "ENSMUST00000238720.2"; gene_type "lncRNA"; gene_name "Rian"; transcript_type "lncRNA"; transcript_name "Rian-262"; exon_number 1; exon_id "ENSMUSE00001463721.2"; level 2; mgi_id "MGI:1922995"; tag "RNA_Seq_supported_only"; tag "basic"; havana_gene "OTTMUSG00000043208.1"; havana_transcript "OTTMUST00000181604.1";
chr12	HAVANA	transcript	109572699	109612719	0	+	.	gene_id "ENSMUSG00000097451.13"; transcript_id "ENSMUST00000238720.2"; gene_type "lncRNA"; gene_name "Rian"; transcript_type "lncRNA"; transcript_name "Rian-262"; level 2; mgi_id "MGI:1922995"; tag "RNA_Seq_supported_only"; tag "basic"; havana_gene "OTTMUSG00000043208.1"; havana_transcript "OTTMUST00000181604.1";
chr12	HAVANA	exon	109572749	109572777	0	+	.	gene_id "ENSMUSG00000097451.13"; transcript_id "ENSMUST00000304229.1"; gene_type "lncRNA"; gene_name "Rian"; transcript_type "lncRNA"; transcript_name "Rian-270"; exon_number 1; exon_id "ENSMUSE00001601266.1"; level 2; mgi_id "MGI:1922995"; tag "TAGENE"; havana_gene "OTTMUSG00000043208.1";
chr12	HAVANA	transcript	109572749	109593696	0	+	.	gene_id "ENSMUSG00000097451.13"; transcript_id "ENSMUST00000304229.1"; gene_type "lncRNA"; gene_name "Rian"; transcript_type "lncRNA"; transcript_name "Rian-270"; level 2; mgi_id "MGI:1922995"; tag "TAGENE"; havana_gene "OTTMUSG00000043208.1";
chr12	HAVANA	exon	109573848	109573930	0	+	.	gene_id "ENSMUSG00000097451.13"; transcript_id "ENSMUST00000238694.2"; gene_type "lncRNA"; gene_name "Rian"; transcript_type "lncRNA"; transcript_name "Rian-260"; exon_number 4; exon_id "ENSMUSE00001248819.2"; level 2; mgi_id "MGI:1922995"; tag "RNA_Seq_supported_only"; tag "basic"; havana_gene "OTTMUSG00000043208.1"; havana_transcript "OTTMUST00000181618.1";
chr12	HAVANA	exon	109573848	109573930	0	+	.	gene_id "ENSMUSG00000097451.13"; transcript_id "ENSMUST00000238296.2"; gene_type "lncRNA"; gene_name "Rian"; transcript_type "lncRNA"; transcript_name "Rian-228"; exon_number 3; exon_id "ENSMUSE00001248819.2"; level 2; mgi_id "MGI:1922995"; havana_gene "OTTMUSG00000043208.1"; havana_transcript "OTTMUST00000113327.1";
chr12	HAVANA	exon	109573848	109573930	0	+	.	gene_id "ENSMUSG00000097451.13"; transcript_id "ENSMUST00000182689.8"; gene_type "lncRNA"; gene_name "Rian"; transcript_type "lncRNA"; transcript_name "Rian-210"; exon_number 2; exon_id "ENSMUSE00001248819.2"; level 2; transcript_support_level "5"; mgi_id "MGI:1922995"; havana_gene "OTTMUSG00000043208.1"; havana_transcript "OTTMUST00000113329.1";
chr12	HAVANA	exon	109573848	109573930	0	+	.	gene_id "ENSMUSG00000097451.13"; transcript_id "ENSMUST00000238385.2"; gene_type "lncRNA"; gene_name "Rian"; transcript_type "lncRNA"; transcript_name "Rian-236"; exon_number 3; exon_id "ENSMUSE00001248819.2"; level 2; mgi_id "MGI:1922995"; tag "RNA_Seq_supported_only"; tag "basic"; havana_gene "OTTMUSG00000043208.1"; havana_transcript "OTTMUST00000181619.1";
chr12	HAVANA	exon	109573848	109573930	0	+	.	gene_id "ENSMUSG00000097451.13"; transcript_id "ENSMUST00000238720.2"; gene_type "lncRNA"; gene_name "Rian"; transcript_type "lncRNA"; transcript_name "Rian-262"; exon_number 2; exon_id "ENSMUSE00001248819.2"; level 2; mgi_id "MGI:1922995"; tag "RNA_Seq_supported_only"; tag "basic"; havana_gene "OTTMUSG00000043208.1"; havana_transcript "OTTMUST00000181604.1";
chr12	HAVANA	exon	109573848	109573930	0	+	.	gene_id "ENSMUSG00000097451.13"; transcript_id "ENSMUST00000304229.1"; gene_type "lncRNA"; gene_name "Rian"; transcript_type "lncRNA"; transcript_name "Rian-270"; exon_number 2; exon_id "ENSMUSE00001248819.2"; level 2; mgi_id "MGI:1922995"; tag "TAGENE"; havana_gene "OTTMUSG00000043208.1";
chr12	ENSEMBL_gcm37	exon	109573848	109573930	31.6721506043298	+	.	gene_id "ENSMUSG00000097451.13"; transcript_id "ENSMUSG00000097451.13_tx_10"; exon_id "chr12_109573848_109573930_+"; exonnum "6"; txlen "1440";
chr12	ENSEMBL_gcm37	exon	109573848	109573930	3.15085256869197	+	.	gene_id "ENSMUSG00000097451.13"; transcript_id "ENSMUSG00000097451.13_tx_100"; exon_id "chr12_109573848_109573930_+"; exonnum "6"; txlen "1227";
chr12	ENSEMBL_gcm37	exon	109573848	109573930	2.9939039287641	+	.	gene_id "ENSMUSG00000097451.13"; transcript_id "ENSMUSG00000097451.13_tx_101"; exon_id "chr12_109573848_109573930_+"; exonnum "7"; txlen "1711";
chr12	ENSEMBL_gcm37	exon	109573848	109573930	2.84118612188979	+	.	gene_id "ENSMUSG00000097451.13"; transcript_id "ENSMUSG00000097451.13_tx_102"; exon_id "chr12_109573848_109573930_+"; exonnum "7"; txlen "1696";
chr12	ENSEMBL_gcm37	exon	109573848	109573930	2.84118612188979	+	.	gene_id "ENSMUSG00000097451.13"; transcript_id "ENSMUSG00000097451.13_tx_103"; exon_id "chr12_109573848_109573930_+"; exonnum "7"; txlen "1520";
chr12	ENSEMBL_gcm37	exon	109573848	109573930	2.84118612188979	+	.	gene_id "ENSMUSG00000097451.13"; transcript_id "ENSMUSG00000097451.13_tx_104"; exon_id "chr12_109573848_109573930_+"; exonnum "6"; txlen "1566";
chr12	ENSEMBL_gcm37	exon	109573848	109573930	2.84118612188979	+	.	gene_id "ENSMUSG00000097451.13"; transcript_id "ENSMUSG00000097451.13_tx_105"; exon_id "chr12_109573848_109573930_+"; exonnum "6"; txlen "1390";
chr12	ENSEMBL_gcm37	exon	109573848	109573930	2.84118612188979	+	.	gene_id "ENSMUSG00000097451.13"; transcript_id "ENSMUSG00000097451.13_tx_106"; exon_id "chr12_109573848_109573930_+"; exonnum "7"; txlen "1795";
chr12	ENSEMBL_gcm37	exon	109573848	109573930	2.84118612188979	+	.	gene_id "ENSMUSG00000097451.13"; transcript_id "ENSMUSG00000097451.13_tx_107"; exon_id "chr12_109573848_109573930_+"; exonnum "7"; txlen "1634";
chr12	ENSEMBL_gcm37	exon	109573848	109573930	2.84118612188979	+	.	gene_id "ENSMUSG00000097451.13"; transcript_id "ENSMUSG00000097451.13_tx_108"; exon_id "chr12_109573848_109573930_+"; exonnum "7"; txlen "1619";
chr12	ENSEMBL_gcm37	exon	109573848	109573930	2.84118612188979	+	.	gene_id "ENSMUSG00000097451.13"; transcript_id "ENSMUSG00000097451.13_tx_109"; exon_id "chr12_109573848_109573930_+"; exonnum "7"; txlen "1458";
chr12	ENSEMBL_gcm37	exon	109573848	109573930	30.973671947845	+	.	gene_id "ENSMUSG00000097451.13"; transcript_id "ENSMUSG00000097451.13_tx_11"; exon_id "chr12_109573848_109573930_+"; exonnum "6"; txlen "1376";
chr12	ENSEMBL_gcm37	exon	109573848	109573930	2.84118612188979	+	.	gene_id "ENSMUSG00000097451.13"; transcript_id "ENSMUSG00000097451.13_tx_110"; exon_id "chr12_109573848_109573930_+"; exonnum "6"; txlen "1665";
chr12	ENSEMBL_gcm37	exon	109573848	109573930	2.84118612188979	+	.	gene_id "ENSMUSG00000097451.13"; transcript_id "ENSMUSG00000097451.13_tx_111"; exon_id "chr12_109573848_109573930_+"; exonnum "7"; txlen "1733";
chr12	ENSEMBL_gcm37	exon	109573848	109573930	2.84118612188979	+	.	gene_id "ENSMUSG00000097451.13"; transcript_id "ENSMUSG00000097451.13_tx_112"; exon_id "chr12_109573848_109573930_+"; exonnum "7"; txlen "1557";
chr12	ENSEMBL_gcm37	exon	109573848	109573930	2.65471356318761	+	.	gene_id "ENSMUSG00000097451.13"; transcript_id "ENSMUSG00000097451.13_tx_114"; exon_id "chr12_109573848_109573930_+"; exonnum "7"; txlen "1330";
chr12	ENSEMBL_gcm37	exon	109573848	109573930	2.50371424083336	+	.	gene_id "ENSMUSG00000097451.13"; transcript_id "ENSMUSG00000097451.13_tx_115"; exon_id "chr12_109573848_109573930_+"; exonnum "6"; txlen "1024";
chr12	ENSEMBL_gcm37	exon	109573848	109573930	2.47121820428313	+	.	gene_id "ENSMUSG00000097451.13"; transcript_id "ENSMUSG00000097451.13_tx_116"; exon_id "chr12_109573848_109573930_+"; exonnum "7"; txlen "1517";
chr12	ENSEMBL_gcm37	exon	109573848	109573930	2.46052716742747	+	.	gene_id "ENSMUSG00000097451.13"; transcript_id "ENSMUSG00000097451.13_tx_117"; exon_id "chr12_109573848_109573930_+"; exonnum "6"; txlen "1275";
chr12	ENSEMBL_gcm37	exon	109573848	109573930	2.41180346850906	+	.	gene_id "ENSMUSG00000097451.13"; transcript_id "ENSMUSG00000097451.13_tx_118"; exon_id "chr12_109573848_109573930_+"; exonnum "6"; txlen "1339";
chr12	ENSEMBL_gcm37	exon	109573848	109573930	2.12730336178089	+	.	gene_id "ENSMUSG00000097451.13"; transcript_id "ENSMUSG00000097451.13_tx_119"; exon_id "chr12_109573848_109573930_+"; exonnum "7"; txlen "1467";
chr12	ENSEMBL_gcm37	exon	109573848	109573930	29.8802332194077	+	.	gene_id "ENSMUSG00000097451.13"; transcript_id "ENSMUSG00000097451.13_tx_12"; exon_id "chr12_109573848_109573930_+"; exonnum "7"; txlen "1493";
chr12	ENSEMBL_gcm37	exon	109573848	109573930	2.09144751852068	+	.	gene_id "ENSMUSG00000097451.13"; transcript_id "ENSMUSG00000097451.13_tx_120"; exon_id "chr12_109573848_109573930_+"; exonnum "7"; txlen "1793";
chr12	ENSEMBL_gcm37	exon	109573848	109573930	2.02301658423934	+	.	gene_id "ENSMUSG00000097451.13"; transcript_id "ENSMUSG00000097451.13_tx_121"; exon_id "chr12_109573848_109573930_+"; exonnum "7"; txlen "1517";
chr12	ENSEMBL_gcm37	exon	109573848	109573930	1.99735732606429	+	.	gene_id "ENSMUSG00000097451.13"; transcript_id "ENSMUSG00000097451.13_tx_122"; exon_id "chr12_109573848_109573930_+"; exonnum "7"; txlen "1469";
chr12	ENSEMBL_gcm37	exon	109573848	109573930	1.98703209447931	+	.	gene_id "ENSMUSG00000097451.13"; transcript_id "ENSMUSG00000097451.13_tx_123"; exon_id "chr12_109573848_109573930_+"; exonnum "6"; txlen "1211";
chr12	ENSEMBL_gcm37	exon	109573848	109573930	0.0258601518704386	+	.	gene_id "ENSMUSG00000097451.13"; transcript_id "ENSMUSG00000097451.13_tx_125"; exon_id "chr12_109573848_109573930_+"; exonnum "8"; txlen "2331";
chr12	ENSEMBL_gcm37	exon	109573848	109573930	29.7487029967782	+	.	gene_id "ENSMUSG00000097451.13"; transcript_id "ENSMUSG00000097451.13_tx_13"; exon_id "chr12_109573848_109573930_+"; exonnum "7"; txlen "1429";
chr12	ENSEMBL_gcm37	exon	109573848	109573930	27.2423279479353	+	.	gene_id "ENSMUSG00000097451.13"; transcript_id "ENSMUSG00000097451.13_tx_15"; exon_id "chr12_109573848_109573930_+"; exonnum "6"; txlen "1363";
chr12	ENSEMBL_gcm37	exon	109573848	109573930	25.9863754491695	+	.	gene_id "ENSMUSG00000097451.13"; transcript_id "ENSMUSG00000097451.13_tx_16"; exon_id "chr12_109573848_109573930_+"; exonnum "6"; txlen "1299";
chr12	ENSEMBL_gcm37	exon	109573848	109573930	25.5321111879237	+	.	gene_id "ENSMUSG00000097451.13"; transcript_id "ENSMUSG00000097451.13_tx_17"; exon_id "chr12_109573848_109573930_+"; exonnum "7"; txlen "1473";
chr12	ENSEMBL_gcm37	exon	109573848	109573930	22.9814796885456	+	.	gene_id "ENSMUSG00000097451.13"; transcript_id "ENSMUSG00000097451.13_tx_18"; exon_id "chr12_109573848_109573930_+"; exonnum "7"; txlen "1748";
chr12	ENSEMBL_gcm37	exon	109573848	109573930	22.5677962375741	+	.	gene_id "ENSMUSG00000097451.13"; transcript_id "ENSMUSG00000097451.13_tx_19"; exon_id "chr12_109573848_109573930_+"; exonnum "7"; txlen "1555";
chr12	ENSEMBL_gcm37	exon	109573848	109573930	21.924218427697	+	.	gene_id "ENSMUSG00000097451.13"; transcript_id "ENSMUSG00000097451.13_tx_20"; exon_id "chr12_109573848_109573930_+"; exonnum "6"; txlen "1343";
chr12	ENSEMBL_gcm37	exon	109573848	109573930	20.7013374404369	+	.	gene_id "ENSMUSG00000097451.13"; transcript_id "ENSMUSG00000097451.13_tx_21"; exon_id "chr12_109573848_109573930_+"; exonnum "7"; txlen "1669";
chr12	ENSEMBL_gcm37	exon	109573848	109573930	20.6892053237067	+	.	gene_id "ENSMUSG00000097451.13"; transcript_id "ENSMUSG00000097451.13_tx_22"; exon_id "chr12_109573848_109573930_+"; exonnum "7"; txlen "1649";
chr12	ENSEMBL_gcm37	exon	109573848	109573930	20.584109704049	+	.	gene_id "ENSMUSG00000097451.13"; transcript_id "ENSMUSG00000097451.13_tx_23"; exon_id "chr12_109573848_109573930_+"; exonnum "6"; txlen "1425";
chr12	ENSEMBL_gcm37	exon	109573848	109573930	20.3453267795506	+	.	gene_id "ENSMUSG00000097451.13"; transcript_id "ENSMUSG00000097451.13_tx_24"; exon_id "chr12_109573848_109573930_+"; exonnum "7"; txlen "1572";
chr12	ENSEMBL_gcm37	exon	109573848	109573930	19.3424497739983	+	.	gene_id "ENSMUSG00000097451.13"; transcript_id "ENSMUSG00000097451.13_tx_26"; exon_id "chr12_109573848_109573930_+"; exonnum "7"; txlen "1605";
chr12	ENSEMBL_gcm37	exon	109573848	109573930	18.4235591058666	+	.	gene_id "ENSMUSG00000097451.13"; transcript_id "ENSMUSG00000097451.13_tx_27"; exon_id "chr12_109573848_109573930_+"; exonnum "7"; txlen "1731";
chr12	ENSEMBL_gcm37	exon	109573848	109573930	18.3516512662638	+	.	gene_id "ENSMUSG00000097451.13"; transcript_id "ENSMUSG00000097451.13_tx_28"; exon_id "chr12_109573848_109573930_+"; exonnum "7"; txlen "1830";
chr12	ENSEMBL_gcm37	exon	109573848	109573930	17.0493262783397	+	.	gene_id "ENSMUSG00000097451.13"; transcript_id "ENSMUSG00000097451.13_tx_29"; exon_id "chr12_109573848_109573930_+"; exonnum "6"; txlen "1601";
chr12	ENSEMBL_gcm37	exon	109573848	109573930	36.4924311076948	+	.	gene_id "ENSMUSG00000097451.13"; transcript_id "ENSMUSG00000097451.13_tx_3"; exon_id "chr12_109573848_109573930_+"; exonnum "7"; txlen "1394";
chr12	ENSEMBL_gcm37	exon	109573848	109573930	16.9594278723296	+	.	gene_id "ENSMUSG00000097451.13"; transcript_id "ENSMUSG00000097451.13_tx_30"; exon_id "chr12_109573848_109573930_+"; exonnum "6"; txlen "1539";
chr12	ENSEMBL_gcm37	exon	109573848	109573930	15.7891237850959	+	.	gene_id "ENSMUSG00000097451.13"; transcript_id "ENSMUSG00000097451.13_tx_31"; exon_id "chr12_109573848_109573930_+"; exonnum "7"; txlen "1654";
chr12	ENSEMBL_gcm37	exon	109573848	109573930	15.0099489213877	+	.	gene_id "ENSMUSG00000097451.13"; transcript_id "ENSMUSG00000097451.13_tx_32"; exon_id "chr12_109573848_109573930_+"; exonnum "6"; txlen "1519";
chr12	ENSEMBL_gcm37	exon	109573848	109573930	14.8146880064149	+	.	gene_id "ENSMUSG00000097451.13"; transcript_id "ENSMUSG00000097451.13_tx_33"; exon_id "chr12_109573848_109573930_+"; exonnum "6"; txlen "1475";
chr12	ENSEMBL_gcm37	exon	109573848	109573930	13.7013186478072	+	.	gene_id "ENSMUSG00000097451.13"; transcript_id "ENSMUSG00000097451.13_tx_34"; exon_id "chr12_109573848_109573930_+"; exonnum "6"; txlen "1442";
chr12	ENSEMBL_gcm37	exon	109573848	109573930	13.3199435766467	+	.	gene_id "ENSMUSG00000097451.13"; transcript_id "ENSMUSG00000097451.13_tx_36"; exon_id "chr12_109573848_109573930_+"; exonnum "6"; txlen "1524";
chr12	ENSEMBL_gcm37	exon	109573848	109573930	11.1759437287419	+	.	gene_id "ENSMUSG00000097451.13"; transcript_id "ENSMUSG00000097451.13_tx_37"; exon_id "chr12_109573848_109573930_+"; exonnum "7"; txlen "1242";
chr12	ENSEMBL_gcm37	exon	109573848	109573930	10.4597023483612	+	.	gene_id "ENSMUSG00000097451.13"; transcript_id "ENSMUSG00000097451.13_tx_38"; exon_id "chr12_109573848_109573930_+"; exonnum "7"; txlen "1306";
chr12	ENSEMBL_gcm37	exon	109573848	109573930	36.4663060514133	+	.	gene_id "ENSMUSG00000097451.13"; transcript_id "ENSMUSG00000097451.13_tx_4"; exon_id "chr12_109573848_109573930_+"; exonnum "7"; txlen "1330";
chr12	ENSEMBL_gcm37	exon	109573848	109573930	9.54222308473928	+	.	gene_id "ENSMUSG00000097451.13"; transcript_id "ENSMUSG00000097451.13_tx_40"; exon_id "chr12_109573848_109573930_+"; exonnum "6"; txlen "1112";
chr12	ENSEMBL_gcm37	exon	109573848	109573930	9.19975204098035	+	.	gene_id "ENSMUSG00000097451.13"; transcript_id "ENSMUSG00000097451.13_tx_41"; exon_id "chr12_109573848_109573930_+"; exonnum "6"; txlen "1700";
chr12	ENSEMBL_gcm37	exon	109573848	109573930	9.11339399990596	+	.	gene_id "ENSMUSG00000097451.13"; transcript_id "ENSMUSG00000097451.13_tx_42"; exon_id "chr12_109573848_109573930_+"; exonnum "7"; txlen "1242";
chr12	ENSEMBL_gcm37	exon	109573848	109573930	8.79322866870846	+	.	gene_id "ENSMUSG00000097451.13"; transcript_id "ENSMUSG00000097451.13_tx_43"; exon_id "chr12_109573848_109573930_+"; exonnum "7"; txlen "1482";
chr12	ENSEMBL_gcm37	exon	109573848	109573930	8.37335376033002	+	.	gene_id "ENSMUSG00000097451.13"; transcript_id "ENSMUSG00000097451.13_tx_45"; exon_id "chr12_109573848_109573930_+"; exonnum "6"; txlen "1618";
chr12	ENSEMBL_gcm37	exon	109573848	109573930	7.77963370050105	+	.	gene_id "ENSMUSG00000097451.13"; transcript_id "ENSMUSG00000097451.13_tx_46"; exon_id "chr12_109573848_109573930_+"; exonnum "6"; txlen "1176";
chr12	ENSEMBL_gcm37	exon	109573848	109573930	7.57726699705397	+	.	gene_id "ENSMUSG00000097451.13"; transcript_id "ENSMUSG00000097451.13_tx_47"; exon_id "chr12_109573848_109573930_+"; exonnum "7"; txlen "1194";
chr12	ENSEMBL_gcm37	exon	109573848	109573930	7.54574438890564	+	.	gene_id "ENSMUSG00000097451.13"; transcript_id "ENSMUSG00000097451.13_tx_48"; exon_id "chr12_109573848_109573930_+"; exonnum "7"; txlen "1332";
chr12	ENSEMBL_gcm37	exon	109573848	109573930	7.54574438890564	+	.	gene_id "ENSMUSG00000097451.13"; transcript_id "ENSMUSG00000097451.13_tx_49"; exon_id "chr12_109573848_109573930_+"; exonnum "7"; txlen "1268";
chr12	ENSEMBL_gcm37	exon	109573848	109573930	36.0413917121387	+	.	gene_id "ENSMUSG00000097451.13"; transcript_id "ENSMUSG00000097451.13_tx_5"; exon_id "chr12_109573848_109573930_+"; exonnum "6"; txlen "1264";
chr12	ENSEMBL_gcm37	exon	109573848	109573930	7.50147831631808	+	.	gene_id "ENSMUSG00000097451.13"; transcript_id "ENSMUSG00000097451.13_tx_50"; exon_id "chr12_109573848_109573930_+"; exonnum "6"; txlen "1138";
chr12	ENSEMBL_gcm37	exon	109573848	109573930	7.40840351254948	+	.	gene_id "ENSMUSG00000097451.13"; transcript_id "ENSMUSG00000097451.13_tx_51"; exon_id "chr12_109573848_109573930_+"; exonnum "6"; txlen "1202";
chr12	ENSEMBL_gcm37	exon	109573848	109573930	7.33863534637246	+	.	gene_id "ENSMUSG00000097451.13"; transcript_id "ENSMUSG00000097451.13_tx_52"; exon_id "chr12_109573848_109573930_+"; exonnum "7"; txlen "1367";
chr12	ENSEMBL_gcm37	exon	109573848	109573930	7.09988773416265	+	.	gene_id "ENSMUSG00000097451.13"; transcript_id "ENSMUSG00000097451.13_tx_53"; exon_id "chr12_109573848_109573930_+"; exonnum "7"; txlen "1431";
chr12	ENSEMBL_gcm37	exon	109573848	109573930	6.86957356046431	+	.	gene_id "ENSMUSG00000097451.13"; transcript_id "ENSMUSG00000097451.13_tx_54"; exon_id "chr12_109573848_109573930_+"; exonnum "6"; txlen "1128";
chr12	ENSEMBL_gcm37	exon	109573848	109573930	6.74875194891996	+	.	gene_id "ENSMUSG00000097451.13"; transcript_id "ENSMUSG00000097451.13_tx_55"; exon_id "chr12_109573848_109573930_+"; exonnum "6"; txlen "1064";
chr12	ENSEMBL_gcm37	exon	109573848	109573930	6.66408284767428	+	.	gene_id "ENSMUSG00000097451.13"; transcript_id "ENSMUSG00000097451.13_tx_57"; exon_id "chr12_109573848_109573930_+"; exonnum "7"; txlen "1418";
chr12	ENSEMBL_gcm37	exon	109573848	109573930	6.45547756915163	+	.	gene_id "ENSMUSG00000097451.13"; transcript_id "ENSMUSG00000097451.13_tx_58"; exon_id "chr12_109573848_109573930_+"; exonnum "7"; txlen "1405";
chr12	ENSEMBL_gcm37	exon	109573848	109573930	6.3862610371811	+	.	gene_id "ENSMUSG00000097451.13"; transcript_id "ENSMUSG00000097451.13_tx_59"; exon_id "chr12_109573848_109573930_+"; exonnum "7"; txlen "1258";
chr12	ENSEMBL_gcm37	exon	109573848	109573930	35.5172615613331	+	.	gene_id "ENSMUSG00000097451.13"; transcript_id "ENSMUSG00000097451.13_tx_6"; exon_id "chr12_109573848_109573930_+"; exonnum "6"; txlen "1200";
chr12	ENSEMBL_gcm37	exon	109573848	109573930	6.15291249178536	+	.	gene_id "ENSMUSG00000097451.13"; transcript_id "ENSMUSG00000097451.13_tx_60"; exon_id "chr12_109573848_109573930_+"; exonnum "6"; txlen "1352";
chr12	ENSEMBL_gcm37	exon	109573848	109573930	5.73164917447385	+	.	gene_id "ENSMUSG00000097451.13"; transcript_id "ENSMUSG00000097451.13_tx_61"; exon_id "chr12_109573848_109573930_+"; exonnum "7"; txlen "1370";
chr12	ENSEMBL_gcm37	exon	109573848	109573930	5.28923504112557	+	.	gene_id "ENSMUSG00000097451.13"; transcript_id "ENSMUSG00000097451.13_tx_62"; exon_id "chr12_109573848_109573930_+"; exonnum "6"; txlen "1112";
chr12	ENSEMBL_gcm37	exon	109573848	109573930	4.92776411558834	+	.	gene_id "ENSMUSG00000097451.13"; transcript_id "ENSMUSG00000097451.13_tx_63"; exon_id "chr12_109573848_109573930_+"; exonnum "7"; txlen "1418";
chr12	ENSEMBL_gcm37	exon	109573848	109573930	4.6195627090169	+	.	gene_id "ENSMUSG00000097451.13"; transcript_id "ENSMUSG00000097451.13_tx_66"; exon_id "chr12_109573848_109573930_+"; exonnum "6"; txlen "1288";
chr12	ENSEMBL_gcm37	exon	109573848	109573930	4.4924268376341	+	.	gene_id "ENSMUSG00000097451.13"; transcript_id "ENSMUSG00000097451.13_tx_68"; exon_id "chr12_109573848_109573930_+"; exonnum "7"; txlen "1411";
chr12	ENSEMBL_gcm37	exon	109573848	109573930	4.40816104834992	+	.	gene_id "ENSMUSG00000097451.13"; transcript_id "ENSMUSG00000097451.13_tx_69"; exon_id "chr12_109573848_109573930_+"; exonnum "6"; txlen "1237";
chr12	ENSEMBL_gcm37	exon	109573848	109573930	4.25467941361735	+	.	gene_id "ENSMUSG00000097451.13"; transcript_id "ENSMUSG00000097451.13_tx_70"; exon_id "chr12_109573848_109573930_+"; exonnum "6"; txlen "1288";
chr12	ENSEMBL_gcm37	exon	109573848	109573930	4.22762203722205	+	.	gene_id "ENSMUSG00000097451.13"; transcript_id "ENSMUSG00000097451.13_tx_71"; exon_id "chr12_109573848_109573930_+"; exonnum "7"; txlen "1493";
chr12	ENSEMBL_gcm37	exon	109573848	109573930	4.15737006037139	+	.	gene_id "ENSMUSG00000097451.13"; transcript_id "ENSMUSG00000097451.13_tx_72"; exon_id "chr12_109573848_109573930_+"; exonnum "7"; txlen "1196";
chr12	ENSEMBL_gcm37	exon	109573848	109573930	4.13150990850095	+	.	gene_id "ENSMUSG00000097451.13"; transcript_id "ENSMUSG00000097451.13_tx_73"; exon_id "chr12_109573848_109573930_+"; exonnum "7"; txlen "1132";
chr12	ENSEMBL_gcm37	exon	109573848	109573930	4.08711098464922	+	.	gene_id "ENSMUSG00000097451.13"; transcript_id "ENSMUSG00000097451.13_tx_74"; exon_id "chr12_109573848_109573930_+"; exonnum "7"; txlen "1581";
chr12	ENSEMBL_gcm37	exon	109573848	109573930	4.05365079603294	+	.	gene_id "ENSMUSG00000097451.13"; transcript_id "ENSMUSG00000097451.13_tx_75"; exon_id "chr12_109573848_109573930_+"; exonnum "7"; txlen "1341";
chr12	ENSEMBL_gcm37	exon	109573848	109573930	3.99274614344545	+	.	gene_id "ENSMUSG00000097451.13"; transcript_id "ENSMUSG00000097451.13_tx_76"; exon_id "chr12_109573848_109573930_+"; exonnum "7"; txlen "1444";
chr12	ENSEMBL_gcm37	exon	109573848	109573930	3.98815022043856	+	.	gene_id "ENSMUSG00000097451.13"; transcript_id "ENSMUSG00000097451.13_tx_77"; exon_id "chr12_109573848_109573930_+"; exonnum "7"; txlen "1154";
chr12	ENSEMBL_gcm37	exon	109573848	109573930	3.97549089114368	+	.	gene_id "ENSMUSG00000097451.13"; transcript_id "ENSMUSG00000097451.13_tx_78"; exon_id "chr12_109573848_109573930_+"; exonnum "7"; txlen "1592";
chr12	ENSEMBL_gcm37	exon	109573848	109573930	3.93421390034583	+	.	gene_id "ENSMUSG00000097451.13"; transcript_id "ENSMUSG00000097451.13_tx_79"; exon_id "chr12_109573848_109573930_+"; exonnum "7"; txlen "1341";
chr12	ENSEMBL_gcm37	exon	109573848	109573930	32.4836470212729	+	.	gene_id "ENSMUSG00000097451.13"; transcript_id "ENSMUSG00000097451.13_tx_8"; exon_id "chr12_109573848_109573930_+"; exonnum "7"; txlen "1570";
chr12	ENSEMBL_gcm37	exon	109573848	109573930	3.91807726039397	+	.	gene_id "ENSMUSG00000097451.13"; transcript_id "ENSMUSG00000097451.13_tx_80"; exon_id "chr12_109573848_109573930_+"; exonnum "7"; txlen "1508";
chr12	ENSEMBL_gcm37	exon	109573848	109573930	3.81301450251272	+	.	gene_id "ENSMUSG00000097451.13"; transcript_id "ENSMUSG00000097451.13_tx_81"; exon_id "chr12_109573848_109573930_+"; exonnum "6"; txlen "1314";
chr12	ENSEMBL_gcm37	exon	109573848	109573930	3.69320184594195	+	.	gene_id "ENSMUSG00000097451.13"; transcript_id "ENSMUSG00000097451.13_tx_82"; exon_id "chr12_109573848_109573930_+"; exonnum "6"; txlen "1378";
chr12	ENSEMBL_gcm37	exon	109573848	109573930	3.62168004172804	+	.	gene_id "ENSMUSG00000097451.13"; transcript_id "ENSMUSG00000097451.13_tx_83"; exon_id "chr12_109573848_109573930_+"; exonnum "7"; txlen "1543";
chr12	ENSEMBL_gcm37	exon	109573848	109573930	3.62168004172804	+	.	gene_id "ENSMUSG00000097451.13"; transcript_id "ENSMUSG00000097451.13_tx_84"; exon_id "chr12_109573848_109573930_+"; exonnum "7"; txlen "1607";
chr12	ENSEMBL_gcm37	exon	109573848	109573930	3.62168004172804	+	.	gene_id "ENSMUSG00000097451.13"; transcript_id "ENSMUSG00000097451.13_tx_85"; exon_id "chr12_109573848_109573930_+"; exonnum "6"; txlen "1477";
chr12	ENSEMBL_gcm37	exon	109573848	109573930	3.62168004172804	+	.	gene_id "ENSMUSG00000097451.13"; transcript_id "ENSMUSG00000097451.13_tx_86"; exon_id "chr12_109573848_109573930_+"; exonnum "6"; txlen "1413";
chr12	ENSEMBL_gcm37	exon	109573848	109573930	3.61841129291636	+	.	gene_id "ENSMUSG00000097451.13"; transcript_id "ENSMUSG00000097451.13_tx_87"; exon_id "chr12_109573848_109573930_+"; exonnum "7"; txlen "1587";
chr12	ENSEMBL_gcm37	exon	109573848	109573930	3.53459232474307	+	.	gene_id "ENSMUSG00000097451.13"; transcript_id "ENSMUSG00000097451.13_tx_88"; exon_id "chr12_109573848_109573930_+"; exonnum "6"; txlen "1281";
chr12	ENSEMBL_gcm37	exon	109573848	109573930	3.50873217287263	+	.	gene_id "ENSMUSG00000097451.13"; transcript_id "ENSMUSG00000097451.13_tx_89"; exon_id "chr12_109573848_109573930_+"; exonnum "7"; txlen "1510";
chr12	ENSEMBL_gcm37	exon	109573848	109573930	31.8067956140869	+	.	gene_id "ENSMUSG00000097451.13"; transcript_id "ENSMUSG00000097451.13_tx_9"; exon_id "chr12_109573848_109573930_+"; exonnum "7"; txlen "1506";
chr12	ENSEMBL_gcm37	exon	109573848	109573930	3.50873217287263	+	.	gene_id "ENSMUSG00000097451.13"; transcript_id "ENSMUSG00000097451.13_tx_90"; exon_id "chr12_109573848_109573930_+"; exonnum "6"; txlen "1301";
chr12	ENSEMBL_gcm37	exon	109573848	109573930	3.50873217287263	+	.	gene_id "ENSMUSG00000097451.13"; transcript_id "ENSMUSG00000097451.13_tx_91"; exon_id "chr12_109573848_109573930_+"; exonnum "6"; txlen "1380";
chr12	ENSEMBL_gcm37	exon	109573848	109573930	3.42580654168829	+	.	gene_id "ENSMUSG00000097451.13"; transcript_id "ENSMUSG00000097451.13_tx_92"; exon_id "chr12_109573848_109573930_+"; exonnum "6"; txlen "1002";
chr12	ENSEMBL_gcm37	exon	109573848	109573930	3.28013373324708	+	.	gene_id "ENSMUSG00000097451.13"; transcript_id "ENSMUSG00000097451.13_tx_93"; exon_id "chr12_109573848_109573930_+"; exonnum "7"; txlen "1275";
chr12	ENSEMBL_gcm37	exon	109573848	109573930	3.28013373324708	+	.	gene_id "ENSMUSG00000097451.13"; transcript_id "ENSMUSG00000097451.13_tx_94"; exon_id "chr12_109573848_109573930_+"; exonnum "6"; txlen "1066";
chr12	ENSEMBL_gcm37	exon	109573848	109573930	3.28013373324708	+	.	gene_id "ENSMUSG00000097451.13"; transcript_id "ENSMUSG00000097451.13_tx_95"; exon_id "chr12_109573848_109573930_+"; exonnum "6"; txlen "1145";
chr12	ENSEMBL_gcm37	exon	109573848	109573930	3.26193863715109	+	.	gene_id "ENSMUSG00000097451.13"; transcript_id "ENSMUSG00000097451.13_tx_96"; exon_id "chr12_109573848_109573930_+"; exonnum "7"; txlen "1385";
chr12	ENSEMBL_gcm37	exon	109573848	109573930	3.19651422103543	+	.	gene_id "ENSMUSG00000097451.13"; transcript_id "ENSMUSG00000097451.13_tx_97"; exon_id "chr12_109573848_109573930_+"; exonnum "6"; txlen "1363";
chr12	ENSEMBL_gcm37	exon	109573848	109573930	3.15085256869197	+	.	gene_id "ENSMUSG00000097451.13"; transcript_id "ENSMUSG00000097451.13_tx_98"; exon_id "chr12_109573848_109573930_+"; exonnum "6"; txlen "1462";
chr12	ENSEMBL_gcm37	exon	109573848	109573930	3.15085256869197	+	.	gene_id "ENSMUSG00000097451.13"; transcript_id "ENSMUSG00000097451.13_tx_99"; exon_id "chr12_109573848_109573930_+"; exonnum "7"; txlen "1357";
chr12	HAVANA	exon	109573898	109573930	0	+	.	gene_id "ENSMUSG00000097451.13"; transcript_id "ENSMUST00000238372.2"; gene_type "lncRNA"; gene_name "Rian"; transcript_type "lncRNA"; transcript_name "Rian-234"; exon_number 1; exon_id "ENSMUSE00001463381.2"; level 2; mgi_id "MGI:1922995"; havana_gene "OTTMUSG00000043208.1"; havana_transcript "OTTMUST00000113335.1";
chr12	HAVANA	transcript	109573898	109613053	0	+	.	gene_id "ENSMUSG00000097451.13"; transcript_id "ENSMUST00000238372.2"; gene_type "lncRNA"; gene_name "Rian"; transcript_type "lncRNA"; transcript_name "Rian-234"; level 2; mgi_id "MGI:1922995"; havana_gene "OTTMUSG00000043208.1"; havana_transcript "OTTMUST00000113335.1";
chr12	HAVANA	exon	109575950	109576013	0	+	.	gene_id "ENSMUSG00000097451.13"; transcript_id "ENSMUST00000238576.2"; gene_type "lncRNA"; gene_name "Rian"; transcript_type "lncRNA"; transcript_name "Rian-254"; exon_number 1; exon_id "ENSMUSE00001464862.2"; level 2; mgi_id "MGI:1922995"; tag "RNA_Seq_supported_only"; havana_gene "OTTMUSG00000043208.1"; havana_transcript "OTTMUST00000181605.1";
chr12	HAVANA	transcript	109575950	109610611	0	+	.	gene_id "ENSMUSG00000097451.13"; transcript_id "ENSMUST00000238576.2"; gene_type "lncRNA"; gene_name "Rian"; transcript_type "lncRNA"; transcript_name "Rian-254"; level 2; mgi_id "MGI:1922995"; tag "RNA_Seq_supported_only"; havana_gene "OTTMUSG00000043208.1"; havana_transcript "OTTMUST00000181605.1";
chr12	ENSEMBL	gene	109577934	109578029	0	+	.	gene_id "ENSMUSG00000070101.3"; gene_type "miRNA"; gene_name "Mir341"; level 3; mgi_id "MGI:3619357";
chr12	ENSEMBL	transcript	109577934	109578029	0	+	.	gene_id "ENSMUSG00000070101.3"; transcript_id "ENSMUST00000093593.3"; gene_type "miRNA"; gene_name "Mir341"; transcript_type "miRNA"; transcript_name "Mir341-201"; level 3; transcript_support_level "NA"; mgi_id "MGI:3619357"; tag "basic"; tag "Ensembl_canonical"; tag "GENCODE_Primary";
chr12	ENSEMBL	exon	109577934	109578029	0	+	.	gene_id "ENSMUSG00000070101.3"; transcript_id "ENSMUST00000093593.3"; gene_type "miRNA"; gene_name "Mir341"; transcript_type "miRNA"; transcript_name "Mir341-201"; exon_number 1; exon_id "ENSMUSE00000582597.2"; level 3; transcript_support_level "NA"; mgi_id "MGI:3619357"; tag "basic"; tag "Ensembl_canonical"; tag "GENCODE_Primary";
chr12	ENSEMBL	gene	109578256	109578375	0	+	.	gene_id "ENSMUSG00000080406.3"; gene_type "miRNA"; gene_name "Mir1188"; level 3; mgi_id "MGI:3783362";
chr12	ENSEMBL	transcript	109578256	109578375	0	+	.	gene_id "ENSMUSG00000080406.3"; transcript_id "ENSMUST00000116756.3"; gene_type "miRNA"; gene_name "Mir1188"; transcript_type "miRNA"; transcript_name "Mir1188-201"; level 3; transcript_support_level "NA"; mgi_id "MGI:3783362"; tag "basic"; tag "Ensembl_canonical"; tag "GENCODE_Primary";
chr12	ENSEMBL	exon	109578256	109578375	0	+	.	gene_id "ENSMUSG00000080406.3"; transcript_id "ENSMUST00000116756.3"; gene_type "miRNA"; gene_name "Mir1188"; transcript_type "miRNA"; transcript_name "Mir1188-201"; exon_number 1; exon_id "ENSMUSE00000707658.2"; level 3; transcript_support_level "NA"; mgi_id "MGI:3783362"; tag "basic"; tag "Ensembl_canonical"; tag "GENCODE_Primary";
chr12	sragcm37_mid	exon	109579427	109579687	0.0258601518704386	+	.	gene_id "ENSMUSG00000097451.13"; transcript_id "ENSMUSG00000097451.13_tx_125"; exon_id "chr12_109579427_109579687_+"; exonnum "9"; txlen "2331";
chr12	HAVANA	exon	109579660	109579687	0	+	.	gene_id "ENSMUSG00000097451.13"; transcript_id "ENSMUST00000238447.2"; gene_type "lncRNA"; gene_name "Rian"; transcript_type "lncRNA"; transcript_name "Rian-240"; exon_number 1; exon_id "ENSMUSE00001463979.2"; level 2; mgi_id "MGI:1922995"; tag "RNA_Seq_supported_only"; havana_gene "OTTMUSG00000043208.1"; havana_transcript "OTTMUST00000181606.1";
chr12	HAVANA	transcript	109579660	109612719	0	+	.	gene_id "ENSMUSG00000097451.13"; transcript_id "ENSMUST00000238447.2"; gene_type "lncRNA"; gene_name "Rian"; transcript_type "lncRNA"; transcript_name "Rian-240"; level 2; mgi_id "MGI:1922995"; tag "RNA_Seq_supported_only"; havana_gene "OTTMUSG00000043208.1"; havana_transcript "OTTMUST00000181606.1";
chr12	HAVANA	exon	109582495	109583783	0	+	.	gene_id "ENSMUSG00000097451.13"; transcript_id "ENSMUST00000238430.2"; gene_type "lncRNA"; gene_name "Rian"; transcript_type "lncRNA"; transcript_name "Rian-239"; exon_number 1; exon_id "ENSMUSE00001463486.2"; level 2; mgi_id "MGI:1922995"; tag "RNA_Seq_supported_only"; tag "basic"; havana_gene "OTTMUSG00000043208.1"; havana_transcript "OTTMUST00000181620.1";
chr12	HAVANA	transcript	109582495	109593784	0	+	.	gene_id "ENSMUSG00000097451.13"; transcript_id "ENSMUST00000238430.2"; gene_type "lncRNA"; gene_name "Rian"; transcript_type "lncRNA"; transcript_name "Rian-239"; level 2; mgi_id "MGI:1922995"; tag "RNA_Seq_supported_only"; tag "basic"; havana_gene "OTTMUSG00000043208.1"; havana_transcript "OTTMUST00000181620.1";
chr12	HAVANA	exon	109583228	109583783	0	+	.	gene_id "ENSMUSG00000097451.13"; transcript_id "ENSMUST00000238247.2"; gene_type "lncRNA"; gene_name "Rian"; transcript_type "lncRNA"; transcript_name "Rian-223"; exon_number 1; exon_id "ENSMUSE00001463552.2"; level 2; mgi_id "MGI:1922995"; tag "RNA_Seq_supported_only"; tag "basic"; havana_gene "OTTMUSG00000043208.1"; havana_transcript "OTTMUST00000181607.1";
chr12	HAVANA	transcript	109583228	109612719	0	+	.	gene_id "ENSMUSG00000097451.13"; transcript_id "ENSMUST00000238247.2"; gene_type "lncRNA"; gene_name "Rian"; transcript_type "lncRNA"; transcript_name "Rian-223"; level 2; mgi_id "MGI:1922995"; tag "RNA_Seq_supported_only"; tag "basic"; havana_gene "OTTMUSG00000043208.1"; havana_transcript "OTTMUST00000181607.1";
chr12	HAVANA	exon	109583309	109583783	0	+	.	gene_id "ENSMUSG00000097451.13"; transcript_id "ENSMUST00000238332.2"; gene_type "lncRNA"; gene_name "Rian"; transcript_type "lncRNA"; transcript_name "Rian-230"; exon_number 1; exon_id "ENSMUSE00001464724.2"; level 2; mgi_id "MGI:1922995"; tag "RNA_Seq_supported_only"; tag "basic"; havana_gene "OTTMUSG00000043208.1"; havana_transcript "OTTMUST00000181567.1";
chr12	HAVANA	transcript	109583309	109611050	0	+	.	gene_id "ENSMUSG00000097451.13"; transcript_id "ENSMUST00000238332.2"; gene_type "lncRNA"; gene_name "Rian"; transcript_type "lncRNA"; transcript_name "Rian-230"; level 2; mgi_id "MGI:1922995"; tag "RNA_Seq_supported_only"; tag "basic"; havana_gene "OTTMUSG00000043208.1"; havana_transcript "OTTMUST00000181567.1";
chr12	HAVANA	exon	109583608	109583783	0	+	.	gene_id "ENSMUSG00000097451.13"; transcript_id "ENSMUST00000238751.2"; gene_type "lncRNA"; gene_name "Rian"; transcript_type "lncRNA"; transcript_name "Rian-267"; exon_number 3; exon_id "ENSMUSE00001464773.2"; level 2; mgi_id "MGI:1922995"; tag "RNA_Seq_supported_only"; havana_gene "OTTMUSG00000043208.1"; havana_transcript "OTTMUST00000181571.1";
chr12	HAVANA	exon	109583608	109583783	0	+	.	gene_id "ENSMUSG00000097451.13"; transcript_id "ENSMUST00000238716.2"; gene_type "lncRNA"; gene_name "Rian"; transcript_type "lncRNA"; transcript_name "Rian-261"; exon_number 3; exon_id "ENSMUSE00001464773.2"; level 2; mgi_id "MGI:1922995"; tag "RNA_Seq_supported_only"; havana_gene "OTTMUSG00000043208.1"; havana_transcript "OTTMUST00000181585.1";
chr12	HAVANA	exon	109583608	109583783	0	+	.	gene_id "ENSMUSG00000097451.13"; transcript_id "ENSMUST00000238385.2"; gene_type "lncRNA"; gene_name "Rian"; transcript_type "lncRNA"; transcript_name "Rian-236"; exon_number 4; exon_id "ENSMUSE00001464773.2"; level 2; mgi_id "MGI:1922995"; tag "RNA_Seq_supported_only"; tag "basic"; havana_gene "OTTMUSG00000043208.1"; havana_transcript "OTTMUST00000181619.1";
chr12	HAVANA	exon	109583608	109583783	0	+	.	gene_id "ENSMUSG00000097451.13"; transcript_id "ENSMUST00000238720.2"; gene_type "lncRNA"; gene_name "Rian"; transcript_type "lncRNA"; transcript_name "Rian-262"; exon_number 3; exon_id "ENSMUSE00001464773.2"; level 2; mgi_id "MGI:1922995"; tag "RNA_Seq_supported_only"; tag "basic"; havana_gene "OTTMUSG00000043208.1"; havana_transcript "OTTMUST00000181604.1";
chr12	HAVANA	exon	109583608	109583783	0	+	.	gene_id "ENSMUSG00000097451.13"; transcript_id "ENSMUST00000304229.1"; gene_type "lncRNA"; gene_name "Rian"; transcript_type "lncRNA"; transcript_name "Rian-270"; exon_number 3; exon_id "ENSMUSE00001464773.2"; level 2; mgi_id "MGI:1922995"; tag "TAGENE"; havana_gene "OTTMUSG00000043208.1";
chr12	HAVANA	exon	109583608	109583783	0	+	.	gene_id "ENSMUSG00000097451.13"; transcript_id "ENSMUST00000238576.2"; gene_type "lncRNA"; gene_name "Rian"; transcript_type "lncRNA"; transcript_name "Rian-254"; exon_number 2; exon_id "ENSMUSE00001464773.2"; level 2; mgi_id "MGI:1922995"; tag "RNA_Seq_supported_only"; havana_gene "OTTMUSG00000043208.1"; havana_transcript "OTTMUST00000181605.1";
chr12	HAVANA	exon	109583608	109583783	0	+	.	gene_id "ENSMUSG00000097451.13"; transcript_id "ENSMUST00000238447.2"; gene_type "lncRNA"; gene_name "Rian"; transcript_type "lncRNA"; transcript_name "Rian-240"; exon_number 2; exon_id "ENSMUSE00001464773.2"; level 2; mgi_id "MGI:1922995"; tag "RNA_Seq_supported_only"; havana_gene "OTTMUSG00000043208.1"; havana_transcript "OTTMUST00000181606.1";
chr12	ENSEMBL_gcm37	exon	109583608	109583783	31.6721506043298	+	.	gene_id "ENSMUSG00000097451.13"; transcript_id "ENSMUSG00000097451.13_tx_10"; exon_id "chr12_109583608_109583783_+"; exonnum "7"; txlen "1440";
chr12	ENSEMBL_gcm37	exon	109583608	109583783	2.84118612188979	+	.	gene_id "ENSMUSG00000097451.13"; transcript_id "ENSMUSG00000097451.13_tx_102"; exon_id "chr12_109583608_109583783_+"; exonnum "8"; txlen "1696";
chr12	ENSEMBL_gcm37	exon	109583608	109583783	2.84118612188979	+	.	gene_id "ENSMUSG00000097451.13"; transcript_id "ENSMUSG00000097451.13_tx_104"; exon_id "chr12_109583608_109583783_+"; exonnum "7"; txlen "1566";
chr12	ENSEMBL_gcm37	exon	109583608	109583783	2.84118612188979	+	.	gene_id "ENSMUSG00000097451.13"; transcript_id "ENSMUSG00000097451.13_tx_106"; exon_id "chr12_109583608_109583783_+"; exonnum "8"; txlen "1795";
chr12	ENSEMBL_gcm37	exon	109583608	109583783	2.84118612188979	+	.	gene_id "ENSMUSG00000097451.13"; transcript_id "ENSMUSG00000097451.13_tx_107"; exon_id "chr12_109583608_109583783_+"; exonnum "8"; txlen "1634";
chr12	ENSEMBL_gcm37	exon	109583608	109583783	30.973671947845	+	.	gene_id "ENSMUSG00000097451.13"; transcript_id "ENSMUSG00000097451.13_tx_11"; exon_id "chr12_109583608_109583783_+"; exonnum "7"; txlen "1376";
chr12	ENSEMBL_gcm37	exon	109583608	109583783	2.84118612188979	+	.	gene_id "ENSMUSG00000097451.13"; transcript_id "ENSMUSG00000097451.13_tx_110"; exon_id "chr12_109583608_109583783_+"; exonnum "7"; txlen "1665";
chr12	ENSEMBL_gcm37	exon	109583608	109583783	2.84118612188979	+	.	gene_id "ENSMUSG00000097451.13"; transcript_id "ENSMUSG00000097451.13_tx_111"; exon_id "chr12_109583608_109583783_+"; exonnum "8"; txlen "1733";
chr12	ENSEMBL_gcm37	exon	109583608	109583783	2.65471356318761	+	.	gene_id "ENSMUSG00000097451.13"; transcript_id "ENSMUSG00000097451.13_tx_114"; exon_id "chr12_109583608_109583783_+"; exonnum "8"; txlen "1330";
chr12	ENSEMBL_gcm37	exon	109583608	109583783	2.47121820428313	+	.	gene_id "ENSMUSG00000097451.13"; transcript_id "ENSMUSG00000097451.13_tx_116"; exon_id "chr12_109583608_109583783_+"; exonnum "8"; txlen "1517";
chr12	ENSEMBL_gcm37	exon	109583608	109583783	2.02301658423934	+	.	gene_id "ENSMUSG00000097451.13"; transcript_id "ENSMUSG00000097451.13_tx_121"; exon_id "chr12_109583608_109583783_+"; exonnum "8"; txlen "1517";
chr12	ENSEMBL_gcm37	exon	109583608	109583783	0.0258601518704386	+	.	gene_id "ENSMUSG00000097451.13"; transcript_id "ENSMUSG00000097451.13_tx_125"; exon_id "chr12_109583608_109583783_+"; exonnum "10"; txlen "2331";
chr12	ENSEMBL_gcm37	exon	109583608	109583783	22.9814796885456	+	.	gene_id "ENSMUSG00000097451.13"; transcript_id "ENSMUSG00000097451.13_tx_18"; exon_id "chr12_109583608_109583783_+"; exonnum "8"; txlen "1748";
chr12	ENSEMBL_gcm37	exon	109583608	109583783	20.7013374404369	+	.	gene_id "ENSMUSG00000097451.13"; transcript_id "ENSMUSG00000097451.13_tx_21"; exon_id "chr12_109583608_109583783_+"; exonnum "8"; txlen "1669";
chr12	ENSEMBL_gcm37	exon	109583608	109583783	20.6892053237067	+	.	gene_id "ENSMUSG00000097451.13"; transcript_id "ENSMUSG00000097451.13_tx_22"; exon_id "chr12_109583608_109583783_+"; exonnum "8"; txlen "1649";
chr12	ENSEMBL_gcm37	exon	109583608	109583783	19.3424497739983	+	.	gene_id "ENSMUSG00000097451.13"; transcript_id "ENSMUSG00000097451.13_tx_26"; exon_id "chr12_109583608_109583783_+"; exonnum "8"; txlen "1605";
chr12	ENSEMBL_gcm37	exon	109583608	109583783	18.4235591058666	+	.	gene_id "ENSMUSG00000097451.13"; transcript_id "ENSMUSG00000097451.13_tx_27"; exon_id "chr12_109583608_109583783_+"; exonnum "8"; txlen "1731";
chr12	ENSEMBL_gcm37	exon	109583608	109583783	18.3516512662638	+	.	gene_id "ENSMUSG00000097451.13"; transcript_id "ENSMUSG00000097451.13_tx_28"; exon_id "chr12_109583608_109583783_+"; exonnum "8"; txlen "1830";
chr12	ENSEMBL_gcm37	exon	109583608	109583783	17.0493262783397	+	.	gene_id "ENSMUSG00000097451.13"; transcript_id "ENSMUSG00000097451.13_tx_29"; exon_id "chr12_109583608_109583783_+"; exonnum "7"; txlen "1601";
chr12	ENSEMBL_gcm37	exon	109583608	109583783	16.9594278723296	+	.	gene_id "ENSMUSG00000097451.13"; transcript_id "ENSMUSG00000097451.13_tx_30"; exon_id "chr12_109583608_109583783_+"; exonnum "7"; txlen "1539";
chr12	ENSEMBL_gcm37	exon	109583608	109583783	15.0099489213877	+	.	gene_id "ENSMUSG00000097451.13"; transcript_id "ENSMUSG00000097451.13_tx_32"; exon_id "chr12_109583608_109583783_+"; exonnum "7"; txlen "1519";
chr12	ENSEMBL_gcm37	exon	109583608	109583783	14.8146880064149	+	.	gene_id "ENSMUSG00000097451.13"; transcript_id "ENSMUSG00000097451.13_tx_33"; exon_id "chr12_109583608_109583783_+"; exonnum "7"; txlen "1475";
chr12	ENSEMBL_gcm37	exon	109583608	109583783	9.19975204098035	+	.	gene_id "ENSMUSG00000097451.13"; transcript_id "ENSMUSG00000097451.13_tx_41"; exon_id "chr12_109583608_109583783_+"; exonnum "7"; txlen "1700";
chr12	ENSEMBL_gcm37	exon	109583608	109583783	8.79322866870846	+	.	gene_id "ENSMUSG00000097451.13"; transcript_id "ENSMUSG00000097451.13_tx_43"; exon_id "chr12_109583608_109583783_+"; exonnum "8"; txlen "1482";
chr12	ENSEMBL_gcm37	exon	109583608	109583783	8.37335376033002	+	.	gene_id "ENSMUSG00000097451.13"; transcript_id "ENSMUSG00000097451.13_tx_45"; exon_id "chr12_109583608_109583783_+"; exonnum "7"; txlen "1618";
chr12	ENSEMBL_gcm37	exon	109583608	109583783	6.66408284767428	+	.	gene_id "ENSMUSG00000097451.13"; transcript_id "ENSMUSG00000097451.13_tx_57"; exon_id "chr12_109583608_109583783_+"; exonnum "8"; txlen "1418";
chr12	ENSEMBL_gcm37	exon	109583608	109583783	6.15291249178536	+	.	gene_id "ENSMUSG00000097451.13"; transcript_id "ENSMUSG00000097451.13_tx_60"; exon_id "chr12_109583608_109583783_+"; exonnum "7"; txlen "1352";
chr12	ENSEMBL_gcm37	exon	109583608	109583783	5.73164917447385	+	.	gene_id "ENSMUSG00000097451.13"; transcript_id "ENSMUSG00000097451.13_tx_61"; exon_id "chr12_109583608_109583783_+"; exonnum "8"; txlen "1370";
chr12	ENSEMBL_gcm37	exon	109583608	109583783	4.92776411558834	+	.	gene_id "ENSMUSG00000097451.13"; transcript_id "ENSMUSG00000097451.13_tx_63"; exon_id "chr12_109583608_109583783_+"; exonnum "8"; txlen "1418";
chr12	ENSEMBL_gcm37	exon	109583608	109583783	4.6195627090169	+	.	gene_id "ENSMUSG00000097451.13"; transcript_id "ENSMUSG00000097451.13_tx_66"; exon_id "chr12_109583608_109583783_+"; exonnum "7"; txlen "1288";
chr12	ENSEMBL_gcm37	exon	109583608	109583783	4.25467941361735	+	.	gene_id "ENSMUSG00000097451.13"; transcript_id "ENSMUSG00000097451.13_tx_70"; exon_id "chr12_109583608_109583783_+"; exonnum "7"; txlen "1288";
chr12	ENSEMBL_gcm37	exon	109583608	109583783	4.08711098464922	+	.	gene_id "ENSMUSG00000097451.13"; transcript_id "ENSMUSG00000097451.13_tx_74"; exon_id "chr12_109583608_109583783_+"; exonnum "8"; txlen "1581";
chr12	ENSEMBL_gcm37	exon	109583608	109583783	3.99274614344545	+	.	gene_id "ENSMUSG00000097451.13"; transcript_id "ENSMUSG00000097451.13_tx_76"; exon_id "chr12_109583608_109583783_+"; exonnum "8"; txlen "1444";
chr12	ENSEMBL_gcm37	exon	109583608	109583783	32.4836470212729	+	.	gene_id "ENSMUSG00000097451.13"; transcript_id "ENSMUSG00000097451.13_tx_8"; exon_id "chr12_109583608_109583783_+"; exonnum "8"; txlen "1570";
chr12	ENSEMBL_gcm37	exon	109583608	109583783	3.91807726039397	+	.	gene_id "ENSMUSG00000097451.13"; transcript_id "ENSMUSG00000097451.13_tx_80"; exon_id "chr12_109583608_109583783_+"; exonnum "8"; txlen "1508";
chr12	ENSEMBL_gcm37	exon	109583608	109583783	3.81301450251272	+	.	gene_id "ENSMUSG00000097451.13"; transcript_id "ENSMUSG00000097451.13_tx_81"; exon_id "chr12_109583608_109583783_+"; exonnum "7"; txlen "1314";
chr12	ENSEMBL_gcm37	exon	109583608	109583783	3.69320184594195	+	.	gene_id "ENSMUSG00000097451.13"; transcript_id "ENSMUSG00000097451.13_tx_82"; exon_id "chr12_109583608_109583783_+"; exonnum "7"; txlen "1378";
chr12	ENSEMBL_gcm37	exon	109583608	109583783	3.62168004172804	+	.	gene_id "ENSMUSG00000097451.13"; transcript_id "ENSMUSG00000097451.13_tx_83"; exon_id "chr12_109583608_109583783_+"; exonnum "8"; txlen "1543";
chr12	ENSEMBL_gcm37	exon	109583608	109583783	3.62168004172804	+	.	gene_id "ENSMUSG00000097451.13"; transcript_id "ENSMUSG00000097451.13_tx_84"; exon_id "chr12_109583608_109583783_+"; exonnum "8"; txlen "1607";
chr12	ENSEMBL_gcm37	exon	109583608	109583783	3.62168004172804	+	.	gene_id "ENSMUSG00000097451.13"; transcript_id "ENSMUSG00000097451.13_tx_85"; exon_id "chr12_109583608_109583783_+"; exonnum "7"; txlen "1477";
chr12	ENSEMBL_gcm37	exon	109583608	109583783	3.62168004172804	+	.	gene_id "ENSMUSG00000097451.13"; transcript_id "ENSMUSG00000097451.13_tx_86"; exon_id "chr12_109583608_109583783_+"; exonnum "7"; txlen "1413";
chr12	ENSEMBL_gcm37	exon	109583608	109583783	3.61841129291636	+	.	gene_id "ENSMUSG00000097451.13"; transcript_id "ENSMUSG00000097451.13_tx_87"; exon_id "chr12_109583608_109583783_+"; exonnum "8"; txlen "1587";
chr12	ENSEMBL_gcm37	exon	109583608	109583783	31.8067956140869	+	.	gene_id "ENSMUSG00000097451.13"; transcript_id "ENSMUSG00000097451.13_tx_9"; exon_id "chr12_109583608_109583783_+"; exonnum "8"; txlen "1506";
chr12	HAVANA	exon	109583611	109583783	0	+	.	gene_id "ENSMUSG00000097451.13"; transcript_id "ENSMUST00000182100.9"; gene_type "lncRNA"; gene_name "Rian"; transcript_type "lncRNA"; transcript_name "Rian-205"; exon_number 1; exon_id "ENSMUSE00001464835.2"; level 2; transcript_support_level "1"; mgi_id "MGI:1922995"; havana_gene "OTTMUSG00000043208.1"; havana_transcript "OTTMUST00000113331.1";
chr12	HAVANA	transcript	109583611	109612844	0	+	.	gene_id "ENSMUSG00000097451.13"; transcript_id "ENSMUST00000182100.9"; gene_type "lncRNA"; gene_name "Rian"; transcript_type "lncRNA"; transcript_name "Rian-205"; level 2; transcript_support_level "1"; mgi_id "MGI:1922995"; havana_gene "OTTMUSG00000043208.1"; havana_transcript "OTTMUST00000113331.1";
chr12	HAVANA	exon	109583645	109583783	0	+	.	gene_id "ENSMUSG00000097451.13"; transcript_id "ENSMUST00000182119.3"; gene_type "lncRNA"; gene_name "Rian"; transcript_type "lncRNA"; transcript_name "Rian-206"; exon_number 3; exon_id "ENSMUSE00001095445.2"; level 2; transcript_support_level "3"; mgi_id "MGI:1922995"; tag "RNA_Seq_supported_only"; havana_gene "OTTMUSG00000043208.1"; havana_transcript "OTTMUST00000181610.1";
chr12	HAVANA	exon	109583645	109583783	0	+	.	gene_id "ENSMUSG00000097451.13"; transcript_id "ENSMUST00000183215.8"; gene_type "lncRNA"; gene_name "Rian"; transcript_type "lncRNA"; transcript_name "Rian-217"; exon_number 3; exon_id "ENSMUSE00001095445.2"; level 2; transcript_support_level "3"; mgi_id "MGI:1922995"; havana_gene "OTTMUSG00000043208.1"; havana_transcript "OTTMUST00000113328.1";
chr12	HAVANA	exon	109583645	109583783	0	+	.	gene_id "ENSMUSG00000097451.13"; transcript_id "ENSMUST00000238468.2"; gene_type "lncRNA"; gene_name "Rian"; transcript_type "lncRNA"; transcript_name "Rian-241"; exon_number 3; exon_id "ENSMUSE00001095445.2"; level 2; mgi_id "MGI:1922995"; tag "basic"; tag "Ensembl_canonical"; tag "GENCODE_Primary"; havana_gene "OTTMUSG00000043208.1"; havana_transcript "OTTMUST00000181572.1";
chr12	HAVANA	exon	109583645	109583783	0	+	.	gene_id "ENSMUSG00000097451.13"; transcript_id "ENSMUST00000238636.2"; gene_type "lncRNA"; gene_name "Rian"; transcript_type "lncRNA"; transcript_name "Rian-256"; exon_number 3; exon_id "ENSMUSE00001095445.2"; level 2; mgi_id "MGI:1922995"; tag "RNA_Seq_supported_only"; havana_gene "OTTMUSG00000043208.1"; havana_transcript "OTTMUST00000181603.1";
chr12	HAVANA	exon	109583645	109583783	0	+	.	gene_id "ENSMUSG00000097451.13"; transcript_id "ENSMUST00000238248.2"; gene_type "lncRNA"; gene_name "Rian"; transcript_type "lncRNA"; transcript_name "Rian-224"; exon_number 3; exon_id "ENSMUSE00001095445.2"; level 2; mgi_id "MGI:1922995"; tag "basic"; havana_gene "OTTMUSG00000043208.1"; havana_transcript "OTTMUST00000113330.1";
chr12	ENSEMBL_gcm37	exon	109583645	109583783	2.9939039287641	+	.	gene_id "ENSMUSG00000097451.13"; transcript_id "ENSMUSG00000097451.13_tx_101"; exon_id "chr12_109583645_109583783_+"; exonnum "8"; txlen "1711";
chr12	ENSEMBL_gcm37	exon	109583645	109583783	2.41180346850906	+	.	gene_id "ENSMUSG00000097451.13"; transcript_id "ENSMUSG00000097451.13_tx_118"; exon_id "chr12_109583645_109583783_+"; exonnum "7"; txlen "1339";
chr12	ENSEMBL_gcm37	exon	109583645	109583783	2.09144751852068	+	.	gene_id "ENSMUSG00000097451.13"; transcript_id "ENSMUSG00000097451.13_tx_120"; exon_id "chr12_109583645_109583783_+"; exonnum "8"; txlen "1793";
chr12	ENSEMBL_gcm37	exon	109583645	109583783	1.99735732606429	+	.	gene_id "ENSMUSG00000097451.13"; transcript_id "ENSMUSG00000097451.13_tx_122"; exon_id "chr12_109583645_109583783_+"; exonnum "8"; txlen "1469";
chr12	HAVANA	exon	109583699	109583783	0	+	.	gene_id "ENSMUSG00000097451.13"; transcript_id "ENSMUST00000238403.2"; gene_type "lncRNA"; gene_name "Rian"; transcript_type "lncRNA"; transcript_name "Rian-238"; exon_number 1; exon_id "ENSMUSE00001464161.2"; level 2; mgi_id "MGI:1922995"; tag "RNA_Seq_supported_only"; havana_gene "OTTMUSG00000043208.1"; havana_transcript "OTTMUST00000181611.1";
chr12	HAVANA	transcript	109583699	109605443	0	+	.	gene_id "ENSMUSG00000097451.13"; transcript_id "ENSMUST00000238403.2"; gene_type "lncRNA"; gene_name "Rian"; transcript_type "lncRNA"; transcript_name "Rian-238"; level 2; mgi_id "MGI:1922995"; tag "RNA_Seq_supported_only"; havana_gene "OTTMUSG00000043208.1"; havana_transcript "OTTMUST00000181611.1";
chr12	HAVANA	exon	109584345	109584706	0	+	.	gene_id "ENSMUSG00000097451.13"; transcript_id "ENSMUST00000238553.2"; gene_type "lncRNA"; gene_name "Rian"; transcript_type "lncRNA"; transcript_name "Rian-252"; exon_number 1; exon_id "ENSMUSE00001464480.2"; level 2; mgi_id "MGI:1922995"; tag "RNA_Seq_supported_only"; havana_gene "OTTMUSG00000043208.1"; havana_transcript "OTTMUST00000181573.1";
chr12	HAVANA	exon	109584345	109584706	0	+	.	gene_id "ENSMUSG00000097451.13"; transcript_id "ENSMUST00000238391.2"; gene_type "lncRNA"; gene_name "Rian"; transcript_type "lncRNA"; transcript_name "Rian-237"; exon_number 1; exon_id "ENSMUSE00001464480.2"; level 2; mgi_id "MGI:1922995"; tag "RNA_Seq_supported_only"; tag "basic"; havana_gene "OTTMUSG00000043208.1"; havana_transcript "OTTMUST00000181612.1";
chr12	HAVANA	transcript	109584345	109605045	0	+	.	gene_id "ENSMUSG00000097451.13"; transcript_id "ENSMUST00000238553.2"; gene_type "lncRNA"; gene_name "Rian"; transcript_type "lncRNA"; transcript_name "Rian-252"; level 2; mgi_id "MGI:1922995"; tag "RNA_Seq_supported_only"; havana_gene "OTTMUSG00000043208.1"; havana_transcript "OTTMUST00000181573.1";
chr12	HAVANA	transcript	109584345	109613158	0	+	.	gene_id "ENSMUSG00000097451.13"; transcript_id "ENSMUST00000238391.2"; gene_type "lncRNA"; gene_name "Rian"; transcript_type "lncRNA"; transcript_name "Rian-237"; level 2; mgi_id "MGI:1922995"; tag "RNA_Seq_supported_only"; tag "basic"; havana_gene "OTTMUSG00000043208.1"; havana_transcript "OTTMUST00000181612.1";
chr12	ENSEMBL	gene	109584548	109584634	0	+	.	gene_id "ENSMUSG00002075621.1"; gene_type "miRNA"; gene_name "Gm55108"; level 3; mgi_id "MGI:6846690";
chr12	ENSEMBL	transcript	109584548	109584634	0	+	.	gene_id "ENSMUSG00002075621.1"; transcript_id "ENSMUST00020183799.1"; gene_type "miRNA"; gene_name "Gm55108"; transcript_type "miRNA"; transcript_name "Gm55108-201"; level 3; mgi_id "MGI:6846690"; tag "basic"; tag "Ensembl_canonical"; tag "GENCODE_Primary";
chr12	ENSEMBL	exon	109584548	109584634	0	+	.	gene_id "ENSMUSG00002075621.1"; transcript_id "ENSMUST00020183799.1"; gene_type "miRNA"; gene_name "Gm55108"; transcript_type "miRNA"; transcript_name "Gm55108-201"; exon_number 1; exon_id "ENSMUSE00011467981.1"; level 3; mgi_id "MGI:6846690"; tag "basic"; tag "Ensembl_canonical"; tag "GENCODE_Primary";
chr12	sragcm37_mid	exon	109584582	109584706	2.67697218547398	+	.	gene_id "ENSMUSG00000097451.13"; transcript_id "ENSMUSG00000097451.13_tx_113"; exon_id "chr12_109584582_109584706_+"; exonnum "1"; txlen "805";
chr12	sragcm37_mid	exon	109584582	109584706	0.0258601518704386	+	.	gene_id "ENSMUSG00000097451.13"; transcript_id "ENSMUSG00000097451.13_tx_125"; exon_id "chr12_109584582_109584706_+"; exonnum "11"; txlen "2331";
chr12	ENSEMBL	gene	109584692	109584770	0	+	.	gene_id "ENSMUSG00000065433.3"; gene_type "miRNA"; gene_name "Mir370"; level 3; mgi_id "MGI:3619375";
chr12	ENSEMBL	transcript	109584692	109584770	0	+	.	gene_id "ENSMUSG00000065433.3"; transcript_id "ENSMUST00000083499.3"; gene_type "miRNA"; gene_name "Mir370"; transcript_type "miRNA"; transcript_name "Mir370-201"; level 3; transcript_support_level "NA"; mgi_id "MGI:3619375"; tag "basic"; tag "Ensembl_canonical"; tag "GENCODE_Primary";
chr12	ENSEMBL	exon	109584692	109584770	0	+	.	gene_id "ENSMUSG00000065433.3"; transcript_id "ENSMUST00000083499.3"; gene_type "miRNA"; gene_name "Mir370"; transcript_type "miRNA"; transcript_name "Mir370-201"; exon_number 1; exon_id "ENSMUSE00000522658.2"; level 3; transcript_support_level "NA"; mgi_id "MGI:3619375"; tag "basic"; tag "Ensembl_canonical"; tag "GENCODE_Primary";
chr12	HAVANA	exon	109585771	109586834	0	+	.	gene_id "ENSMUSG00000097451.13"; transcript_id "ENSMUST00000182770.9"; gene_type "lncRNA"; gene_name "Rian"; transcript_type "lncRNA"; transcript_name "Rian-212"; exon_number 1; exon_id "ENSMUSE00001463637.2"; level 2; transcript_support_level "1"; mgi_id "MGI:1922995"; tag "RNA_Seq_supported_only"; havana_gene "OTTMUSG00000043208.1"; havana_transcript "OTTMUST00000181586.1";
chr12	HAVANA	transcript	109585771	109593674	0	+	.	gene_id "ENSMUSG00000097451.13"; transcript_id "ENSMUST00000182770.9"; gene_type "lncRNA"; gene_name "Rian"; transcript_type "lncRNA"; transcript_name "Rian-212"; level 2; transcript_support_level "1"; mgi_id "MGI:1922995"; tag "RNA_Seq_supported_only"; havana_gene "OTTMUSG00000043208.1"; havana_transcript "OTTMUST00000181586.1";
chr12	HAVANA	exon	109586747	109586834	0	+	.	gene_id "ENSMUSG00000097451.13"; transcript_id "ENSMUST00000238694.2"; gene_type "lncRNA"; gene_name "Rian"; transcript_type "lncRNA"; transcript_name "Rian-260"; exon_number 5; exon_id "ENSMUSE00001097998.2"; level 2; mgi_id "MGI:1922995"; tag "RNA_Seq_supported_only"; tag "basic"; havana_gene "OTTMUSG00000043208.1"; havana_transcript "OTTMUST00000181618.1";
chr12	HAVANA	exon	109586747	109586834	0	+	.	gene_id "ENSMUSG00000097451.13"; transcript_id "ENSMUST00000238296.2"; gene_type "lncRNA"; gene_name "Rian"; transcript_type "lncRNA"; transcript_name "Rian-228"; exon_number 4; exon_id "ENSMUSE00001097998.2"; level 2; mgi_id "MGI:1922995"; havana_gene "OTTMUSG00000043208.1"; havana_transcript "OTTMUST00000113327.1";
chr12	HAVANA	exon	109586747	109586834	0	+	.	gene_id "ENSMUSG00000097451.13"; transcript_id "ENSMUST00000238751.2"; gene_type "lncRNA"; gene_name "Rian"; transcript_type "lncRNA"; transcript_name "Rian-267"; exon_number 4; exon_id "ENSMUSE00001097998.2"; level 2; mgi_id "MGI:1922995"; tag "RNA_Seq_supported_only"; havana_gene "OTTMUSG00000043208.1"; havana_transcript "OTTMUST00000181571.1";
chr12	HAVANA	exon	109586747	109586834	0	+	.	gene_id "ENSMUSG00000097451.13"; transcript_id "ENSMUST00000182119.3"; gene_type "lncRNA"; gene_name "Rian"; transcript_type "lncRNA"; transcript_name "Rian-206"; exon_number 4; exon_id "ENSMUSE00001097998.2"; level 2; transcript_support_level "3"; mgi_id "MGI:1922995"; tag "RNA_Seq_supported_only"; havana_gene "OTTMUSG00000043208.1"; havana_transcript "OTTMUST00000181610.1";
chr12	HAVANA	exon	109586747	109586834	0	+	.	gene_id "ENSMUSG00000097451.13"; transcript_id "ENSMUST00000183215.8"; gene_type "lncRNA"; gene_name "Rian"; transcript_type "lncRNA"; transcript_name "Rian-217"; exon_number 4; exon_id "ENSMUSE00001097998.2"; level 2; transcript_support_level "3"; mgi_id "MGI:1922995"; havana_gene "OTTMUSG00000043208.1"; havana_transcript "OTTMUST00000113328.1";
chr12	HAVANA	exon	109586747	109586834	0	+	.	gene_id "ENSMUSG00000097451.13"; transcript_id "ENSMUST00000238716.2"; gene_type "lncRNA"; gene_name "Rian"; transcript_type "lncRNA"; transcript_name "Rian-261"; exon_number 4; exon_id "ENSMUSE00001097998.2"; level 2; mgi_id "MGI:1922995"; tag "RNA_Seq_supported_only"; havana_gene "OTTMUSG00000043208.1"; havana_transcript "OTTMUST00000181585.1";
chr12	HAVANA	exon	109586747	109586834	0	+	.	gene_id "ENSMUSG00000097451.13"; transcript_id "ENSMUST00000238468.2"; gene_type "lncRNA"; gene_name "Rian"; transcript_type "lncRNA"; transcript_name "Rian-241"; exon_number 4; exon_id "ENSMUSE00001097998.2"; level 2; mgi_id "MGI:1922995"; tag "basic"; tag "Ensembl_canonical"; tag "GENCODE_Primary"; havana_gene "OTTMUSG00000043208.1"; havana_transcript "OTTMUST00000181572.1";
chr12	HAVANA	exon	109586747	109586834	0	+	.	gene_id "ENSMUSG00000097451.13"; transcript_id "ENSMUST00000238636.2"; gene_type "lncRNA"; gene_name "Rian"; transcript_type "lncRNA"; transcript_name "Rian-256"; exon_number 4; exon_id "ENSMUSE00001097998.2"; level 2; mgi_id "MGI:1922995"; tag "RNA_Seq_supported_only"; havana_gene "OTTMUSG00000043208.1"; havana_transcript "OTTMUST00000181603.1";
chr12	HAVANA	exon	109586747	109586834	0	+	.	gene_id "ENSMUSG00000097451.13"; transcript_id "ENSMUST00000238248.2"; gene_type "lncRNA"; gene_name "Rian"; transcript_type "lncRNA"; transcript_name "Rian-224"; exon_number 4; exon_id "ENSMUSE00001097998.2"; level 2; mgi_id "MGI:1922995"; tag "basic"; havana_gene "OTTMUSG00000043208.1"; havana_transcript "OTTMUST00000113330.1";
chr12	HAVANA	exon	109586747	109586834	0	+	.	gene_id "ENSMUSG00000097451.13"; transcript_id "ENSMUST00000182689.8"; gene_type "lncRNA"; gene_name "Rian"; transcript_type "lncRNA"; transcript_name "Rian-210"; exon_number 3; exon_id "ENSMUSE00001097998.2"; level 2; transcript_support_level "5"; mgi_id "MGI:1922995"; havana_gene "OTTMUSG00000043208.1"; havana_transcript "OTTMUST00000113329.1";
chr12	HAVANA	exon	109586747	109586834	0	+	.	gene_id "ENSMUSG00000097451.13"; transcript_id "ENSMUST00000238385.2"; gene_type "lncRNA"; gene_name "Rian"; transcript_type "lncRNA"; transcript_name "Rian-236"; exon_number 5; exon_id "ENSMUSE00001097998.2"; level 2; mgi_id "MGI:1922995"; tag "RNA_Seq_supported_only"; tag "basic"; havana_gene "OTTMUSG00000043208.1"; havana_transcript "OTTMUST00000181619.1";
chr12	HAVANA	exon	109586747	109586834	0	+	.	gene_id "ENSMUSG00000097451.13"; transcript_id "ENSMUST00000238720.2"; gene_type "lncRNA"; gene_name "Rian"; transcript_type "lncRNA"; transcript_name "Rian-262"; exon_number 4; exon_id "ENSMUSE00001097998.2"; level 2; mgi_id "MGI:1922995"; tag "RNA_Seq_supported_only"; tag "basic"; havana_gene "OTTMUSG00000043208.1"; havana_transcript "OTTMUST00000181604.1";
chr12	HAVANA	exon	109586747	109586834	0	+	.	gene_id "ENSMUSG00000097451.13"; transcript_id "ENSMUST00000304229.1"; gene_type "lncRNA"; gene_name "Rian"; transcript_type "lncRNA"; transcript_name "Rian-270"; exon_number 4; exon_id "ENSMUSE00001097998.2"; level 2; mgi_id "MGI:1922995"; tag "TAGENE"; havana_gene "OTTMUSG00000043208.1";
chr12	HAVANA	exon	109586747	109586834	0	+	.	gene_id "ENSMUSG00000097451.13"; transcript_id "ENSMUST00000238372.2"; gene_type "lncRNA"; gene_name "Rian"; transcript_type "lncRNA"; transcript_name "Rian-234"; exon_number 2; exon_id "ENSMUSE00001097998.2"; level 2; mgi_id "MGI:1922995"; havana_gene "OTTMUSG00000043208.1"; havana_transcript "OTTMUST00000113335.1";
chr12	HAVANA	exon	109586747	109586834	0	+	.	gene_id "ENSMUSG00000097451.13"; transcript_id "ENSMUST00000238576.2"; gene_type "lncRNA"; gene_name "Rian"; transcript_type "lncRNA"; transcript_name "Rian-254"; exon_number 3; exon_id "ENSMUSE00001097998.2"; level 2; mgi_id "MGI:1922995"; tag "RNA_Seq_supported_only"; havana_gene "OTTMUSG00000043208.1"; havana_transcript "OTTMUST00000181605.1";
chr12	HAVANA	exon	109586747	109586834	0	+	.	gene_id "ENSMUSG00000097451.13"; transcript_id "ENSMUST00000238447.2"; gene_type "lncRNA"; gene_name "Rian"; transcript_type "lncRNA"; transcript_name "Rian-240"; exon_number 3; exon_id "ENSMUSE00001097998.2"; level 2; mgi_id "MGI:1922995"; tag "RNA_Seq_supported_only"; havana_gene "OTTMUSG00000043208.1"; havana_transcript "OTTMUST00000181606.1";
chr12	HAVANA	exon	109586747	109586834	0	+	.	gene_id "ENSMUSG00000097451.13"; transcript_id "ENSMUST00000238430.2"; gene_type "lncRNA"; gene_name "Rian"; transcript_type "lncRNA"; transcript_name "Rian-239"; exon_number 2; exon_id "ENSMUSE00001097998.2"; level 2; mgi_id "MGI:1922995"; tag "RNA_Seq_supported_only"; tag "basic"; havana_gene "OTTMUSG00000043208.1"; havana_transcript "OTTMUST00000181620.1";
chr12	HAVANA	exon	109586747	109586834	0	+	.	gene_id "ENSMUSG00000097451.13"; transcript_id "ENSMUST00000238247.2"; gene_type "lncRNA"; gene_name "Rian"; transcript_type "lncRNA"; transcript_name "Rian-223"; exon_number 2; exon_id "ENSMUSE00001097998.2"; level 2; mgi_id "MGI:1922995"; tag "RNA_Seq_supported_only"; tag "basic"; havana_gene "OTTMUSG00000043208.1"; havana_transcript "OTTMUST00000181607.1";
chr12	HAVANA	exon	109586747	109586834	0	+	.	gene_id "ENSMUSG00000097451.13"; transcript_id "ENSMUST00000238332.2"; gene_type "lncRNA"; gene_name "Rian"; transcript_type "lncRNA"; transcript_name "Rian-230"; exon_number 2; exon_id "ENSMUSE00001097998.2"; level 2; mgi_id "MGI:1922995"; tag "RNA_Seq_supported_only"; tag "basic"; havana_gene "OTTMUSG00000043208.1"; havana_transcript "OTTMUST00000181567.1";
chr12	HAVANA	exon	109586747	109586834	0	+	.	gene_id "ENSMUSG00000097451.13"; transcript_id "ENSMUST00000182100.9"; gene_type "lncRNA"; gene_name "Rian"; transcript_type "lncRNA"; transcript_name "Rian-205"; exon_number 2; exon_id "ENSMUSE00001097998.2"; level 2; transcript_support_level "1"; mgi_id "MGI:1922995"; havana_gene "OTTMUSG00000043208.1"; havana_transcript "OTTMUST00000113331.1";
chr12	HAVANA	exon	109586747	109586834	0	+	.	gene_id "ENSMUSG00000097451.13"; transcript_id "ENSMUST00000238403.2"; gene_type "lncRNA"; gene_name "Rian"; transcript_type "lncRNA"; transcript_name "Rian-238"; exon_number 2; exon_id "ENSMUSE00001097998.2"; level 2; mgi_id "MGI:1922995"; tag "RNA_Seq_supported_only"; havana_gene "OTTMUSG00000043208.1"; havana_transcript "OTTMUST00000181611.1";
chr12	HAVANA	exon	109586747	109586834	0	+	.	gene_id "ENSMUSG00000097451.13"; transcript_id "ENSMUST00000238553.2"; gene_type "lncRNA"; gene_name "Rian"; transcript_type "lncRNA"; transcript_name "Rian-252"; exon_number 2; exon_id "ENSMUSE00001097998.2"; level 2; mgi_id "MGI:1922995"; tag "RNA_Seq_supported_only"; havana_gene "OTTMUSG00000043208.1"; havana_transcript "OTTMUST00000181573.1";
chr12	HAVANA	exon	109586747	109586834	0	+	.	gene_id "ENSMUSG00000097451.13"; transcript_id "ENSMUST00000238391.2"; gene_type "lncRNA"; gene_name "Rian"; transcript_type "lncRNA"; transcript_name "Rian-237"; exon_number 2; exon_id "ENSMUSE00001097998.2"; level 2; mgi_id "MGI:1922995"; tag "RNA_Seq_supported_only"; tag "basic"; havana_gene "OTTMUSG00000043208.1"; havana_transcript "OTTMUST00000181612.1";
chr12	ENSEMBL_gcm37	exon	109586747	109586834	31.6721506043298	+	.	gene_id "ENSMUSG00000097451.13"; transcript_id "ENSMUSG00000097451.13_tx_10"; exon_id "chr12_109586747_109586834_+"; exonnum "8"; txlen "1440";
chr12	ENSEMBL_gcm37	exon	109586747	109586834	3.15085256869197	+	.	gene_id "ENSMUSG00000097451.13"; transcript_id "ENSMUSG00000097451.13_tx_100"; exon_id "chr12_109586747_109586834_+"; exonnum "7"; txlen "1227";
chr12	ENSEMBL_gcm37	exon	109586747	109586834	2.9939039287641	+	.	gene_id "ENSMUSG00000097451.13"; transcript_id "ENSMUSG00000097451.13_tx_101"; exon_id "chr12_109586747_109586834_+"; exonnum "9"; txlen "1711";
chr12	ENSEMBL_gcm37	exon	109586747	109586834	2.84118612188979	+	.	gene_id "ENSMUSG00000097451.13"; transcript_id "ENSMUSG00000097451.13_tx_102"; exon_id "chr12_109586747_109586834_+"; exonnum "9"; txlen "1696";
chr12	ENSEMBL_gcm37	exon	109586747	109586834	2.84118612188979	+	.	gene_id "ENSMUSG00000097451.13"; transcript_id "ENSMUSG00000097451.13_tx_103"; exon_id "chr12_109586747_109586834_+"; exonnum "8"; txlen "1520";
chr12	ENSEMBL_gcm37	exon	109586747	109586834	2.84118612188979	+	.	gene_id "ENSMUSG00000097451.13"; transcript_id "ENSMUSG00000097451.13_tx_104"; exon_id "chr12_109586747_109586834_+"; exonnum "8"; txlen "1566";
chr12	ENSEMBL_gcm37	exon	109586747	109586834	2.84118612188979	+	.	gene_id "ENSMUSG00000097451.13"; transcript_id "ENSMUSG00000097451.13_tx_105"; exon_id "chr12_109586747_109586834_+"; exonnum "7"; txlen "1390";
chr12	ENSEMBL_gcm37	exon	109586747	109586834	2.84118612188979	+	.	gene_id "ENSMUSG00000097451.13"; transcript_id "ENSMUSG00000097451.13_tx_106"; exon_id "chr12_109586747_109586834_+"; exonnum "9"; txlen "1795";
chr12	ENSEMBL_gcm37	exon	109586747	109586834	2.84118612188979	+	.	gene_id "ENSMUSG00000097451.13"; transcript_id "ENSMUSG00000097451.13_tx_107"; exon_id "chr12_109586747_109586834_+"; exonnum "9"; txlen "1634";
chr12	ENSEMBL_gcm37	exon	109586747	109586834	2.84118612188979	+	.	gene_id "ENSMUSG00000097451.13"; transcript_id "ENSMUSG00000097451.13_tx_108"; exon_id "chr12_109586747_109586834_+"; exonnum "8"; txlen "1619";
chr12	ENSEMBL_gcm37	exon	109586747	109586834	2.84118612188979	+	.	gene_id "ENSMUSG00000097451.13"; transcript_id "ENSMUSG00000097451.13_tx_109"; exon_id "chr12_109586747_109586834_+"; exonnum "8"; txlen "1458";
chr12	ENSEMBL_gcm37	exon	109586747	109586834	30.973671947845	+	.	gene_id "ENSMUSG00000097451.13"; transcript_id "ENSMUSG00000097451.13_tx_11"; exon_id "chr12_109586747_109586834_+"; exonnum "8"; txlen "1376";
chr12	ENSEMBL_gcm37	exon	109586747	109586834	2.84118612188979	+	.	gene_id "ENSMUSG00000097451.13"; transcript_id "ENSMUSG00000097451.13_tx_110"; exon_id "chr12_109586747_109586834_+"; exonnum "8"; txlen "1665";
chr12	ENSEMBL_gcm37	exon	109586747	109586834	2.84118612188979	+	.	gene_id "ENSMUSG00000097451.13"; transcript_id "ENSMUSG00000097451.13_tx_111"; exon_id "chr12_109586747_109586834_+"; exonnum "9"; txlen "1733";
chr12	ENSEMBL_gcm37	exon	109586747	109586834	2.84118612188979	+	.	gene_id "ENSMUSG00000097451.13"; transcript_id "ENSMUSG00000097451.13_tx_112"; exon_id "chr12_109586747_109586834_+"; exonnum "8"; txlen "1557";
chr12	ENSEMBL_gcm37	exon	109586747	109586834	2.67697218547398	+	.	gene_id "ENSMUSG00000097451.13"; transcript_id "ENSMUSG00000097451.13_tx_113"; exon_id "chr12_109586747_109586834_+"; exonnum "2"; txlen "805";
chr12	ENSEMBL_gcm37	exon	109586747	109586834	2.65471356318761	+	.	gene_id "ENSMUSG00000097451.13"; transcript_id "ENSMUSG00000097451.13_tx_114"; exon_id "chr12_109586747_109586834_+"; exonnum "9"; txlen "1330";
chr12	ENSEMBL_gcm37	exon	109586747	109586834	2.50371424083336	+	.	gene_id "ENSMUSG00000097451.13"; transcript_id "ENSMUSG00000097451.13_tx_115"; exon_id "chr12_109586747_109586834_+"; exonnum "7"; txlen "1024";
chr12	ENSEMBL_gcm37	exon	109586747	109586834	2.47121820428313	+	.	gene_id "ENSMUSG00000097451.13"; transcript_id "ENSMUSG00000097451.13_tx_116"; exon_id "chr12_109586747_109586834_+"; exonnum "9"; txlen "1517";
chr12	ENSEMBL_gcm37	exon	109586747	109586834	2.46052716742747	+	.	gene_id "ENSMUSG00000097451.13"; transcript_id "ENSMUSG00000097451.13_tx_117"; exon_id "chr12_109586747_109586834_+"; exonnum "7"; txlen "1275";
chr12	ENSEMBL_gcm37	exon	109586747	109586834	2.41180346850906	+	.	gene_id "ENSMUSG00000097451.13"; transcript_id "ENSMUSG00000097451.13_tx_118"; exon_id "chr12_109586747_109586834_+"; exonnum "8"; txlen "1339";
chr12	ENSEMBL_gcm37	exon	109586747	109586834	2.12730336178089	+	.	gene_id "ENSMUSG00000097451.13"; transcript_id "ENSMUSG00000097451.13_tx_119"; exon_id "chr12_109586747_109586834_+"; exonnum "8"; txlen "1467";
chr12	ENSEMBL_gcm37	exon	109586747	109586834	29.8802332194077	+	.	gene_id "ENSMUSG00000097451.13"; transcript_id "ENSMUSG00000097451.13_tx_12"; exon_id "chr12_109586747_109586834_+"; exonnum "8"; txlen "1493";
chr12	ENSEMBL_gcm37	exon	109586747	109586834	2.09144751852068	+	.	gene_id "ENSMUSG00000097451.13"; transcript_id "ENSMUSG00000097451.13_tx_120"; exon_id "chr12_109586747_109586834_+"; exonnum "9"; txlen "1793";
chr12	ENSEMBL_gcm37	exon	109586747	109586834	2.02301658423934	+	.	gene_id "ENSMUSG00000097451.13"; transcript_id "ENSMUSG00000097451.13_tx_121"; exon_id "chr12_109586747_109586834_+"; exonnum "9"; txlen "1517";
chr12	ENSEMBL_gcm37	exon	109586747	109586834	1.99735732606429	+	.	gene_id "ENSMUSG00000097451.13"; transcript_id "ENSMUSG00000097451.13_tx_122"; exon_id "chr12_109586747_109586834_+"; exonnum "9"; txlen "1469";
chr12	ENSEMBL_gcm37	exon	109586747	109586834	1.98703209447931	+	.	gene_id "ENSMUSG00000097451.13"; transcript_id "ENSMUSG00000097451.13_tx_123"; exon_id "chr12_109586747_109586834_+"; exonnum "7"; txlen "1211";
chr12	ENSEMBL_gcm37	exon	109586747	109586834	0.0258601518704386	+	.	gene_id "ENSMUSG00000097451.13"; transcript_id "ENSMUSG00000097451.13_tx_125"; exon_id "chr12_109586747_109586834_+"; exonnum "12"; txlen "2331";
chr12	ENSEMBL_gcm37	exon	109586747	109586834	29.7487029967782	+	.	gene_id "ENSMUSG00000097451.13"; transcript_id "ENSMUSG00000097451.13_tx_13"; exon_id "chr12_109586747_109586834_+"; exonnum "8"; txlen "1429";
chr12	ENSEMBL_gcm37	exon	109586747	109586834	27.2423279479353	+	.	gene_id "ENSMUSG00000097451.13"; transcript_id "ENSMUSG00000097451.13_tx_15"; exon_id "chr12_109586747_109586834_+"; exonnum "7"; txlen "1363";
chr12	ENSEMBL_gcm37	exon	109586747	109586834	25.9863754491695	+	.	gene_id "ENSMUSG00000097451.13"; transcript_id "ENSMUSG00000097451.13_tx_16"; exon_id "chr12_109586747_109586834_+"; exonnum "7"; txlen "1299";
chr12	ENSEMBL_gcm37	exon	109586747	109586834	25.5321111879237	+	.	gene_id "ENSMUSG00000097451.13"; transcript_id "ENSMUSG00000097451.13_tx_17"; exon_id "chr12_109586747_109586834_+"; exonnum "8"; txlen "1473";
chr12	ENSEMBL_gcm37	exon	109586747	109586834	22.9814796885456	+	.	gene_id "ENSMUSG00000097451.13"; transcript_id "ENSMUSG00000097451.13_tx_18"; exon_id "chr12_109586747_109586834_+"; exonnum "9"; txlen "1748";
chr12	ENSEMBL_gcm37	exon	109586747	109586834	22.5677962375741	+	.	gene_id "ENSMUSG00000097451.13"; transcript_id "ENSMUSG00000097451.13_tx_19"; exon_id "chr12_109586747_109586834_+"; exonnum "8"; txlen "1555";
chr12	ENSEMBL_gcm37	exon	109586747	109586834	21.924218427697	+	.	gene_id "ENSMUSG00000097451.13"; transcript_id "ENSMUSG00000097451.13_tx_20"; exon_id "chr12_109586747_109586834_+"; exonnum "7"; txlen "1343";
chr12	ENSEMBL_gcm37	exon	109586747	109586834	20.7013374404369	+	.	gene_id "ENSMUSG00000097451.13"; transcript_id "ENSMUSG00000097451.13_tx_21"; exon_id "chr12_109586747_109586834_+"; exonnum "9"; txlen "1669";
chr12	ENSEMBL_gcm37	exon	109586747	109586834	20.6892053237067	+	.	gene_id "ENSMUSG00000097451.13"; transcript_id "ENSMUSG00000097451.13_tx_22"; exon_id "chr12_109586747_109586834_+"; exonnum "9"; txlen "1649";
chr12	ENSEMBL_gcm37	exon	109586747	109586834	20.584109704049	+	.	gene_id "ENSMUSG00000097451.13"; transcript_id "ENSMUSG00000097451.13_tx_23"; exon_id "chr12_109586747_109586834_+"; exonnum "7"; txlen "1425";
chr12	ENSEMBL_gcm37	exon	109586747	109586834	20.3453267795506	+	.	gene_id "ENSMUSG00000097451.13"; transcript_id "ENSMUSG00000097451.13_tx_24"; exon_id "chr12_109586747_109586834_+"; exonnum "8"; txlen "1572";
chr12	ENSEMBL_gcm37	exon	109586747	109586834	19.3424497739983	+	.	gene_id "ENSMUSG00000097451.13"; transcript_id "ENSMUSG00000097451.13_tx_26"; exon_id "chr12_109586747_109586834_+"; exonnum "9"; txlen "1605";
chr12	ENSEMBL_gcm37	exon	109586747	109586834	18.4235591058666	+	.	gene_id "ENSMUSG00000097451.13"; transcript_id "ENSMUSG00000097451.13_tx_27"; exon_id "chr12_109586747_109586834_+"; exonnum "9"; txlen "1731";
chr12	ENSEMBL_gcm37	exon	109586747	109586834	18.3516512662638	+	.	gene_id "ENSMUSG00000097451.13"; transcript_id "ENSMUSG00000097451.13_tx_28"; exon_id "chr12_109586747_109586834_+"; exonnum "9"; txlen "1830";
chr12	ENSEMBL_gcm37	exon	109586747	109586834	17.0493262783397	+	.	gene_id "ENSMUSG00000097451.13"; transcript_id "ENSMUSG00000097451.13_tx_29"; exon_id "chr12_109586747_109586834_+"; exonnum "8"; txlen "1601";
chr12	ENSEMBL_gcm37	exon	109586747	109586834	36.4924311076948	+	.	gene_id "ENSMUSG00000097451.13"; transcript_id "ENSMUSG00000097451.13_tx_3"; exon_id "chr12_109586747_109586834_+"; exonnum "8"; txlen "1394";
chr12	ENSEMBL_gcm37	exon	109586747	109586834	16.9594278723296	+	.	gene_id "ENSMUSG00000097451.13"; transcript_id "ENSMUSG00000097451.13_tx_30"; exon_id "chr12_109586747_109586834_+"; exonnum "8"; txlen "1539";
chr12	ENSEMBL_gcm37	exon	109586747	109586834	15.7891237850959	+	.	gene_id "ENSMUSG00000097451.13"; transcript_id "ENSMUSG00000097451.13_tx_31"; exon_id "chr12_109586747_109586834_+"; exonnum "8"; txlen "1654";
chr12	ENSEMBL_gcm37	exon	109586747	109586834	15.0099489213877	+	.	gene_id "ENSMUSG00000097451.13"; transcript_id "ENSMUSG00000097451.13_tx_32"; exon_id "chr12_109586747_109586834_+"; exonnum "8"; txlen "1519";
chr12	ENSEMBL_gcm37	exon	109586747	109586834	14.8146880064149	+	.	gene_id "ENSMUSG00000097451.13"; transcript_id "ENSMUSG00000097451.13_tx_33"; exon_id "chr12_109586747_109586834_+"; exonnum "8"; txlen "1475";
chr12	ENSEMBL_gcm37	exon	109586747	109586834	13.7013186478072	+	.	gene_id "ENSMUSG00000097451.13"; transcript_id "ENSMUSG00000097451.13_tx_34"; exon_id "chr12_109586747_109586834_+"; exonnum "7"; txlen "1442";
chr12	ENSEMBL_gcm37	exon	109586747	109586834	13.3199435766467	+	.	gene_id "ENSMUSG00000097451.13"; transcript_id "ENSMUSG00000097451.13_tx_36"; exon_id "chr12_109586747_109586834_+"; exonnum "7"; txlen "1524";
chr12	ENSEMBL_gcm37	exon	109586747	109586834	11.1759437287419	+	.	gene_id "ENSMUSG00000097451.13"; transcript_id "ENSMUSG00000097451.13_tx_37"; exon_id "chr12_109586747_109586834_+"; exonnum "8"; txlen "1242";
chr12	ENSEMBL_gcm37	exon	109586747	109586834	10.4597023483612	+	.	gene_id "ENSMUSG00000097451.13"; transcript_id "ENSMUSG00000097451.13_tx_38"; exon_id "chr12_109586747_109586834_+"; exonnum "8"; txlen "1306";
chr12	ENSEMBL_gcm37	exon	109586747	109586834	36.4663060514133	+	.	gene_id "ENSMUSG00000097451.13"; transcript_id "ENSMUSG00000097451.13_tx_4"; exon_id "chr12_109586747_109586834_+"; exonnum "8"; txlen "1330";
chr12	ENSEMBL_gcm37	exon	109586747	109586834	9.54222308473928	+	.	gene_id "ENSMUSG00000097451.13"; transcript_id "ENSMUSG00000097451.13_tx_40"; exon_id "chr12_109586747_109586834_+"; exonnum "7"; txlen "1112";
chr12	ENSEMBL_gcm37	exon	109586747	109586834	9.19975204098035	+	.	gene_id "ENSMUSG00000097451.13"; transcript_id "ENSMUSG00000097451.13_tx_41"; exon_id "chr12_109586747_109586834_+"; exonnum "8"; txlen "1700";
chr12	ENSEMBL_gcm37	exon	109586747	109586834	9.11339399990596	+	.	gene_id "ENSMUSG00000097451.13"; transcript_id "ENSMUSG00000097451.13_tx_42"; exon_id "chr12_109586747_109586834_+"; exonnum "8"; txlen "1242";
chr12	ENSEMBL_gcm37	exon	109586747	109586834	8.79322866870846	+	.	gene_id "ENSMUSG00000097451.13"; transcript_id "ENSMUSG00000097451.13_tx_43"; exon_id "chr12_109586747_109586834_+"; exonnum "9"; txlen "1482";
chr12	ENSEMBL_gcm37	exon	109586747	109586834	8.37335376033002	+	.	gene_id "ENSMUSG00000097451.13"; transcript_id "ENSMUSG00000097451.13_tx_45"; exon_id "chr12_109586747_109586834_+"; exonnum "8"; txlen "1618";
chr12	ENSEMBL_gcm37	exon	109586747	109586834	7.77963370050105	+	.	gene_id "ENSMUSG00000097451.13"; transcript_id "ENSMUSG00000097451.13_tx_46"; exon_id "chr12_109586747_109586834_+"; exonnum "7"; txlen "1176";
chr12	ENSEMBL_gcm37	exon	109586747	109586834	7.57726699705397	+	.	gene_id "ENSMUSG00000097451.13"; transcript_id "ENSMUSG00000097451.13_tx_47"; exon_id "chr12_109586747_109586834_+"; exonnum "8"; txlen "1194";
chr12	ENSEMBL_gcm37	exon	109586747	109586834	7.54574438890564	+	.	gene_id "ENSMUSG00000097451.13"; transcript_id "ENSMUSG00000097451.13_tx_48"; exon_id "chr12_109586747_109586834_+"; exonnum "8"; txlen "1332";
chr12	ENSEMBL_gcm37	exon	109586747	109586834	7.54574438890564	+	.	gene_id "ENSMUSG00000097451.13"; transcript_id "ENSMUSG00000097451.13_tx_49"; exon_id "chr12_109586747_109586834_+"; exonnum "8"; txlen "1268";
chr12	ENSEMBL_gcm37	exon	109586747	109586834	36.0413917121387	+	.	gene_id "ENSMUSG00000097451.13"; transcript_id "ENSMUSG00000097451.13_tx_5"; exon_id "chr12_109586747_109586834_+"; exonnum "7"; txlen "1264";
chr12	ENSEMBL_gcm37	exon	109586747	109586834	7.50147831631808	+	.	gene_id "ENSMUSG00000097451.13"; transcript_id "ENSMUSG00000097451.13_tx_50"; exon_id "chr12_109586747_109586834_+"; exonnum "7"; txlen "1138";
chr12	ENSEMBL_gcm37	exon	109586747	109586834	7.40840351254948	+	.	gene_id "ENSMUSG00000097451.13"; transcript_id "ENSMUSG00000097451.13_tx_51"; exon_id "chr12_109586747_109586834_+"; exonnum "7"; txlen "1202";
chr12	ENSEMBL_gcm37	exon	109586747	109586834	7.33863534637246	+	.	gene_id "ENSMUSG00000097451.13"; transcript_id "ENSMUSG00000097451.13_tx_52"; exon_id "chr12_109586747_109586834_+"; exonnum "8"; txlen "1367";
chr12	ENSEMBL_gcm37	exon	109586747	109586834	7.09988773416265	+	.	gene_id "ENSMUSG00000097451.13"; transcript_id "ENSMUSG00000097451.13_tx_53"; exon_id "chr12_109586747_109586834_+"; exonnum "8"; txlen "1431";
chr12	ENSEMBL_gcm37	exon	109586747	109586834	6.86957356046431	+	.	gene_id "ENSMUSG00000097451.13"; transcript_id "ENSMUSG00000097451.13_tx_54"; exon_id "chr12_109586747_109586834_+"; exonnum "7"; txlen "1128";
chr12	ENSEMBL_gcm37	exon	109586747	109586834	6.74875194891996	+	.	gene_id "ENSMUSG00000097451.13"; transcript_id "ENSMUSG00000097451.13_tx_55"; exon_id "chr12_109586747_109586834_+"; exonnum "7"; txlen "1064";
chr12	ENSEMBL_gcm37	exon	109586747	109586834	6.66408284767428	+	.	gene_id "ENSMUSG00000097451.13"; transcript_id "ENSMUSG00000097451.13_tx_57"; exon_id "chr12_109586747_109586834_+"; exonnum "9"; txlen "1418";
chr12	ENSEMBL_gcm37	exon	109586747	109586834	6.45547756915163	+	.	gene_id "ENSMUSG00000097451.13"; transcript_id "ENSMUSG00000097451.13_tx_58"; exon_id "chr12_109586747_109586834_+"; exonnum "8"; txlen "1405";
chr12	ENSEMBL_gcm37	exon	109586747	109586834	6.3862610371811	+	.	gene_id "ENSMUSG00000097451.13"; transcript_id "ENSMUSG00000097451.13_tx_59"; exon_id "chr12_109586747_109586834_+"; exonnum "8"; txlen "1258";
chr12	ENSEMBL_gcm37	exon	109586747	109586834	35.5172615613331	+	.	gene_id "ENSMUSG00000097451.13"; transcript_id "ENSMUSG00000097451.13_tx_6"; exon_id "chr12_109586747_109586834_+"; exonnum "7"; txlen "1200";
chr12	ENSEMBL_gcm37	exon	109586747	109586834	6.15291249178536	+	.	gene_id "ENSMUSG00000097451.13"; transcript_id "ENSMUSG00000097451.13_tx_60"; exon_id "chr12_109586747_109586834_+"; exonnum "8"; txlen "1352";
chr12	ENSEMBL_gcm37	exon	109586747	109586834	5.73164917447385	+	.	gene_id "ENSMUSG00000097451.13"; transcript_id "ENSMUSG00000097451.13_tx_61"; exon_id "chr12_109586747_109586834_+"; exonnum "9"; txlen "1370";
chr12	ENSEMBL_gcm37	exon	109586747	109586834	5.28923504112557	+	.	gene_id "ENSMUSG00000097451.13"; transcript_id "ENSMUSG00000097451.13_tx_62"; exon_id "chr12_109586747_109586834_+"; exonnum "7"; txlen "1112";
chr12	ENSEMBL_gcm37	exon	109586747	109586834	4.92776411558834	+	.	gene_id "ENSMUSG00000097451.13"; transcript_id "ENSMUSG00000097451.13_tx_63"; exon_id "chr12_109586747_109586834_+"; exonnum "9"; txlen "1418";
chr12	ENSEMBL_gcm37	exon	109586747	109586834	4.6195627090169	+	.	gene_id "ENSMUSG00000097451.13"; transcript_id "ENSMUSG00000097451.13_tx_66"; exon_id "chr12_109586747_109586834_+"; exonnum "8"; txlen "1288";
chr12	ENSEMBL_gcm37	exon	109586747	109586834	4.4924268376341	+	.	gene_id "ENSMUSG00000097451.13"; transcript_id "ENSMUSG00000097451.13_tx_68"; exon_id "chr12_109586747_109586834_+"; exonnum "8"; txlen "1411";
chr12	ENSEMBL_gcm37	exon	109586747	109586834	4.40816104834992	+	.	gene_id "ENSMUSG00000097451.13"; transcript_id "ENSMUSG00000097451.13_tx_69"; exon_id "chr12_109586747_109586834_+"; exonnum "7"; txlen "1237";
chr12	ENSEMBL_gcm37	exon	109586747	109586834	4.25467941361735	+	.	gene_id "ENSMUSG00000097451.13"; transcript_id "ENSMUSG00000097451.13_tx_70"; exon_id "chr12_109586747_109586834_+"; exonnum "8"; txlen "1288";
chr12	ENSEMBL_gcm37	exon	109586747	109586834	4.22762203722205	+	.	gene_id "ENSMUSG00000097451.13"; transcript_id "ENSMUSG00000097451.13_tx_71"; exon_id "chr12_109586747_109586834_+"; exonnum "8"; txlen "1493";
chr12	ENSEMBL_gcm37	exon	109586747	109586834	4.15737006037139	+	.	gene_id "ENSMUSG00000097451.13"; transcript_id "ENSMUSG00000097451.13_tx_72"; exon_id "chr12_109586747_109586834_+"; exonnum "8"; txlen "1196";
chr12	ENSEMBL_gcm37	exon	109586747	109586834	4.13150990850095	+	.	gene_id "ENSMUSG00000097451.13"; transcript_id "ENSMUSG00000097451.13_tx_73"; exon_id "chr12_109586747_109586834_+"; exonnum "8"; txlen "1132";
chr12	ENSEMBL_gcm37	exon	109586747	109586834	4.08711098464922	+	.	gene_id "ENSMUSG00000097451.13"; transcript_id "ENSMUSG00000097451.13_tx_74"; exon_id "chr12_109586747_109586834_+"; exonnum "9"; txlen "1581";
chr12	ENSEMBL_gcm37	exon	109586747	109586834	4.05365079603294	+	.	gene_id "ENSMUSG00000097451.13"; transcript_id "ENSMUSG00000097451.13_tx_75"; exon_id "chr12_109586747_109586834_+"; exonnum "8"; txlen "1341";
chr12	ENSEMBL_gcm37	exon	109586747	109586834	3.99274614344545	+	.	gene_id "ENSMUSG00000097451.13"; transcript_id "ENSMUSG00000097451.13_tx_76"; exon_id "chr12_109586747_109586834_+"; exonnum "9"; txlen "1444";
chr12	ENSEMBL_gcm37	exon	109586747	109586834	3.98815022043856	+	.	gene_id "ENSMUSG00000097451.13"; transcript_id "ENSMUSG00000097451.13_tx_77"; exon_id "chr12_109586747_109586834_+"; exonnum "8"; txlen "1154";
chr12	ENSEMBL_gcm37	exon	109586747	109586834	3.97549089114368	+	.	gene_id "ENSMUSG00000097451.13"; transcript_id "ENSMUSG00000097451.13_tx_78"; exon_id "chr12_109586747_109586834_+"; exonnum "8"; txlen "1592";
chr12	ENSEMBL_gcm37	exon	109586747	109586834	3.93421390034583	+	.	gene_id "ENSMUSG00000097451.13"; transcript_id "ENSMUSG00000097451.13_tx_79"; exon_id "chr12_109586747_109586834_+"; exonnum "8"; txlen "1341";
chr12	ENSEMBL_gcm37	exon	109586747	109586834	32.4836470212729	+	.	gene_id "ENSMUSG00000097451.13"; transcript_id "ENSMUSG00000097451.13_tx_8"; exon_id "chr12_109586747_109586834_+"; exonnum "9"; txlen "1570";
chr12	ENSEMBL_gcm37	exon	109586747	109586834	3.91807726039397	+	.	gene_id "ENSMUSG00000097451.13"; transcript_id "ENSMUSG00000097451.13_tx_80"; exon_id "chr12_109586747_109586834_+"; exonnum "9"; txlen "1508";
chr12	ENSEMBL_gcm37	exon	109586747	109586834	3.81301450251272	+	.	gene_id "ENSMUSG00000097451.13"; transcript_id "ENSMUSG00000097451.13_tx_81"; exon_id "chr12_109586747_109586834_+"; exonnum "8"; txlen "1314";
chr12	ENSEMBL_gcm37	exon	109586747	109586834	3.69320184594195	+	.	gene_id "ENSMUSG00000097451.13"; transcript_id "ENSMUSG00000097451.13_tx_82"; exon_id "chr12_109586747_109586834_+"; exonnum "8"; txlen "1378";
chr12	ENSEMBL_gcm37	exon	109586747	109586834	3.62168004172804	+	.	gene_id "ENSMUSG00000097451.13"; transcript_id "ENSMUSG00000097451.13_tx_83"; exon_id "chr12_109586747_109586834_+"; exonnum "9"; txlen "1543";
chr12	ENSEMBL_gcm37	exon	109586747	109586834	3.62168004172804	+	.	gene_id "ENSMUSG00000097451.13"; transcript_id "ENSMUSG00000097451.13_tx_84"; exon_id "chr12_109586747_109586834_+"; exonnum "9"; txlen "1607";
chr12	ENSEMBL_gcm37	exon	109586747	109586834	3.62168004172804	+	.	gene_id "ENSMUSG00000097451.13"; transcript_id "ENSMUSG00000097451.13_tx_85"; exon_id "chr12_109586747_109586834_+"; exonnum "8"; txlen "1477";
chr12	ENSEMBL_gcm37	exon	109586747	109586834	3.62168004172804	+	.	gene_id "ENSMUSG00000097451.13"; transcript_id "ENSMUSG00000097451.13_tx_86"; exon_id "chr12_109586747_109586834_+"; exonnum "8"; txlen "1413";
chr12	ENSEMBL_gcm37	exon	109586747	109586834	3.61841129291636	+	.	gene_id "ENSMUSG00000097451.13"; transcript_id "ENSMUSG00000097451.13_tx_87"; exon_id "chr12_109586747_109586834_+"; exonnum "9"; txlen "1587";
chr12	ENSEMBL_gcm37	exon	109586747	109586834	3.53459232474307	+	.	gene_id "ENSMUSG00000097451.13"; transcript_id "ENSMUSG00000097451.13_tx_88"; exon_id "chr12_109586747_109586834_+"; exonnum "7"; txlen "1281";
chr12	ENSEMBL_gcm37	exon	109586747	109586834	3.50873217287263	+	.	gene_id "ENSMUSG00000097451.13"; transcript_id "ENSMUSG00000097451.13_tx_89"; exon_id "chr12_109586747_109586834_+"; exonnum "8"; txlen "1510";
chr12	ENSEMBL_gcm37	exon	109586747	109586834	31.8067956140869	+	.	gene_id "ENSMUSG00000097451.13"; transcript_id "ENSMUSG00000097451.13_tx_9"; exon_id "chr12_109586747_109586834_+"; exonnum "9"; txlen "1506";
chr12	ENSEMBL_gcm37	exon	109586747	109586834	3.50873217287263	+	.	gene_id "ENSMUSG00000097451.13"; transcript_id "ENSMUSG00000097451.13_tx_90"; exon_id "chr12_109586747_109586834_+"; exonnum "7"; txlen "1301";
chr12	ENSEMBL_gcm37	exon	109586747	109586834	3.50873217287263	+	.	gene_id "ENSMUSG00000097451.13"; transcript_id "ENSMUSG00000097451.13_tx_91"; exon_id "chr12_109586747_109586834_+"; exonnum "7"; txlen "1380";
chr12	ENSEMBL_gcm37	exon	109586747	109586834	3.42580654168829	+	.	gene_id "ENSMUSG00000097451.13"; transcript_id "ENSMUSG00000097451.13_tx_92"; exon_id "chr12_109586747_109586834_+"; exonnum "7"; txlen "1002";
chr12	ENSEMBL_gcm37	exon	109586747	109586834	3.28013373324708	+	.	gene_id "ENSMUSG00000097451.13"; transcript_id "ENSMUSG00000097451.13_tx_93"; exon_id "chr12_109586747_109586834_+"; exonnum "8"; txlen "1275";
chr12	ENSEMBL_gcm37	exon	109586747	109586834	3.28013373324708	+	.	gene_id "ENSMUSG00000097451.13"; transcript_id "ENSMUSG00000097451.13_tx_94"; exon_id "chr12_109586747_109586834_+"; exonnum "7"; txlen "1066";
chr12	ENSEMBL_gcm37	exon	109586747	109586834	3.28013373324708	+	.	gene_id "ENSMUSG00000097451.13"; transcript_id "ENSMUSG00000097451.13_tx_95"; exon_id "chr12_109586747_109586834_+"; exonnum "7"; txlen "1145";
chr12	ENSEMBL_gcm37	exon	109586747	109586834	3.26193863715109	+	.	gene_id "ENSMUSG00000097451.13"; transcript_id "ENSMUSG00000097451.13_tx_96"; exon_id "chr12_109586747_109586834_+"; exonnum "8"; txlen "1385";
chr12	ENSEMBL_gcm37	exon	109586747	109586834	3.19651422103543	+	.	gene_id "ENSMUSG00000097451.13"; transcript_id "ENSMUSG00000097451.13_tx_97"; exon_id "chr12_109586747_109586834_+"; exonnum "7"; txlen "1363";
chr12	ENSEMBL_gcm37	exon	109586747	109586834	3.15085256869197	+	.	gene_id "ENSMUSG00000097451.13"; transcript_id "ENSMUSG00000097451.13_tx_98"; exon_id "chr12_109586747_109586834_+"; exonnum "7"; txlen "1462";
chr12	ENSEMBL_gcm37	exon	109586747	109586834	3.15085256869197	+	.	gene_id "ENSMUSG00000097451.13"; transcript_id "ENSMUSG00000097451.13_tx_99"; exon_id "chr12_109586747_109586834_+"; exonnum "8"; txlen "1357";
chr12	HAVANA	exon	109586809	109586834	0	+	.	gene_id "ENSMUSG00000097451.13"; transcript_id "ENSMUST00000181527.3"; gene_type "lncRNA"; gene_name "Rian"; transcript_type "lncRNA"; transcript_name "Rian-203"; exon_number 1; exon_id "ENSMUSE00001247365.3"; level 2; transcript_support_level "1"; mgi_id "MGI:1922995"; tag "RNA_Seq_supported_only"; tag "basic"; havana_gene "OTTMUSG00000043208.1"; havana_transcript "OTTMUST00000181613.1";
chr12	HAVANA	transcript	109586809	109612713	0	+	.	gene_id "ENSMUSG00000097451.13"; transcript_id "ENSMUST00000181527.3"; gene_type "lncRNA"; gene_name "Rian"; transcript_type "lncRNA"; transcript_name "Rian-203"; level 2; transcript_support_level "1"; mgi_id "MGI:1922995"; tag "RNA_Seq_supported_only"; tag "basic"; havana_gene "OTTMUSG00000043208.1"; havana_transcript "OTTMUST00000181613.1";
chr12	HAVANA	exon	109591535	109591609	0	+	.	gene_id "ENSMUSG00000097451.13"; transcript_id "ENSMUST00000238694.2"; gene_type "lncRNA"; gene_name "Rian"; transcript_type "lncRNA"; transcript_name "Rian-260"; exon_number 6; exon_id "ENSMUSE00001174836.2"; level 2; mgi_id "MGI:1922995"; tag "RNA_Seq_supported_only"; tag "basic"; havana_gene "OTTMUSG00000043208.1"; havana_transcript "OTTMUST00000181618.1";
chr12	HAVANA	exon	109591535	109591609	0	+	.	gene_id "ENSMUSG00000097451.13"; transcript_id "ENSMUST00000238296.2"; gene_type "lncRNA"; gene_name "Rian"; transcript_type "lncRNA"; transcript_name "Rian-228"; exon_number 5; exon_id "ENSMUSE00001174836.2"; level 2; mgi_id "MGI:1922995"; havana_gene "OTTMUSG00000043208.1"; havana_transcript "OTTMUST00000113327.1";
chr12	HAVANA	exon	109591535	109591609	0	+	.	gene_id "ENSMUSG00000097451.13"; transcript_id "ENSMUST00000238751.2"; gene_type "lncRNA"; gene_name "Rian"; transcript_type "lncRNA"; transcript_name "Rian-267"; exon_number 5; exon_id "ENSMUSE00001174836.2"; level 2; mgi_id "MGI:1922995"; tag "RNA_Seq_supported_only"; havana_gene "OTTMUSG00000043208.1"; havana_transcript "OTTMUST00000181571.1";
chr12	HAVANA	exon	109591535	109591609	0	+	.	gene_id "ENSMUSG00000097451.13"; transcript_id "ENSMUST00000182119.3"; gene_type "lncRNA"; gene_name "Rian"; transcript_type "lncRNA"; transcript_name "Rian-206"; exon_number 5; exon_id "ENSMUSE00001174836.2"; level 2; transcript_support_level "3"; mgi_id "MGI:1922995"; tag "RNA_Seq_supported_only"; havana_gene "OTTMUSG00000043208.1"; havana_transcript "OTTMUST00000181610.1";
chr12	HAVANA	exon	109591535	109591609	0	+	.	gene_id "ENSMUSG00000097451.13"; transcript_id "ENSMUST00000183215.8"; gene_type "lncRNA"; gene_name "Rian"; transcript_type "lncRNA"; transcript_name "Rian-217"; exon_number 5; exon_id "ENSMUSE00001174836.2"; level 2; transcript_support_level "3"; mgi_id "MGI:1922995"; havana_gene "OTTMUSG00000043208.1"; havana_transcript "OTTMUST00000113328.1";
chr12	HAVANA	exon	109591535	109591609	0	+	.	gene_id "ENSMUSG00000097451.13"; transcript_id "ENSMUST00000238716.2"; gene_type "lncRNA"; gene_name "Rian"; transcript_type "lncRNA"; transcript_name "Rian-261"; exon_number 5; exon_id "ENSMUSE00001174836.2"; level 2; mgi_id "MGI:1922995"; tag "RNA_Seq_supported_only"; havana_gene "OTTMUSG00000043208.1"; havana_transcript "OTTMUST00000181585.1";
chr12	HAVANA	exon	109591535	109591609	0	+	.	gene_id "ENSMUSG00000097451.13"; transcript_id "ENSMUST00000238468.2"; gene_type "lncRNA"; gene_name "Rian"; transcript_type "lncRNA"; transcript_name "Rian-241"; exon_number 5; exon_id "ENSMUSE00001174836.2"; level 2; mgi_id "MGI:1922995"; tag "basic"; tag "Ensembl_canonical"; tag "GENCODE_Primary"; havana_gene "OTTMUSG00000043208.1"; havana_transcript "OTTMUST00000181572.1";
chr12	HAVANA	exon	109591535	109591609	0	+	.	gene_id "ENSMUSG00000097451.13"; transcript_id "ENSMUST00000238636.2"; gene_type "lncRNA"; gene_name "Rian"; transcript_type "lncRNA"; transcript_name "Rian-256"; exon_number 5; exon_id "ENSMUSE00001174836.2"; level 2; mgi_id "MGI:1922995"; tag "RNA_Seq_supported_only"; havana_gene "OTTMUSG00000043208.1"; havana_transcript "OTTMUST00000181603.1";
chr12	HAVANA	exon	109591535	109591609	0	+	.	gene_id "ENSMUSG00000097451.13"; transcript_id "ENSMUST00000238248.2"; gene_type "lncRNA"; gene_name "Rian"; transcript_type "lncRNA"; transcript_name "Rian-224"; exon_number 5; exon_id "ENSMUSE00001174836.2"; level 2; mgi_id "MGI:1922995"; tag "basic"; havana_gene "OTTMUSG00000043208.1"; havana_transcript "OTTMUST00000113330.1";
chr12	HAVANA	exon	109591535	109591609	0	+	.	gene_id "ENSMUSG00000097451.13"; transcript_id "ENSMUST00000182689.8"; gene_type "lncRNA"; gene_name "Rian"; transcript_type "lncRNA"; transcript_name "Rian-210"; exon_number 4; exon_id "ENSMUSE00001174836.2"; level 2; transcript_support_level "5"; mgi_id "MGI:1922995"; havana_gene "OTTMUSG00000043208.1"; havana_transcript "OTTMUST00000113329.1";
chr12	HAVANA	exon	109591535	109591609	0	+	.	gene_id "ENSMUSG00000097451.13"; transcript_id "ENSMUST00000238385.2"; gene_type "lncRNA"; gene_name "Rian"; transcript_type "lncRNA"; transcript_name "Rian-236"; exon_number 6; exon_id "ENSMUSE00001174836.2"; level 2; mgi_id "MGI:1922995"; tag "RNA_Seq_supported_only"; tag "basic"; havana_gene "OTTMUSG00000043208.1"; havana_transcript "OTTMUST00000181619.1";
chr12	HAVANA	exon	109591535	109591609	0	+	.	gene_id "ENSMUSG00000097451.13"; transcript_id "ENSMUST00000238720.2"; gene_type "lncRNA"; gene_name "Rian"; transcript_type "lncRNA"; transcript_name "Rian-262"; exon_number 5; exon_id "ENSMUSE00001174836.2"; level 2; mgi_id "MGI:1922995"; tag "RNA_Seq_supported_only"; tag "basic"; havana_gene "OTTMUSG00000043208.1"; havana_transcript "OTTMUST00000181604.1";
chr12	HAVANA	exon	109591535	109591609	0	+	.	gene_id "ENSMUSG00000097451.13"; transcript_id "ENSMUST00000304229.1"; gene_type "lncRNA"; gene_name "Rian"; transcript_type "lncRNA"; transcript_name "Rian-270"; exon_number 5; exon_id "ENSMUSE00001174836.2"; level 2; mgi_id "MGI:1922995"; tag "TAGENE"; havana_gene "OTTMUSG00000043208.1";
chr12	HAVANA	exon	109591535	109591609	0	+	.	gene_id "ENSMUSG00000097451.13"; transcript_id "ENSMUST00000238372.2"; gene_type "lncRNA"; gene_name "Rian"; transcript_type "lncRNA"; transcript_name "Rian-234"; exon_number 3; exon_id "ENSMUSE00001174836.2"; level 2; mgi_id "MGI:1922995"; havana_gene "OTTMUSG00000043208.1"; havana_transcript "OTTMUST00000113335.1";
chr12	HAVANA	exon	109591535	109591609	0	+	.	gene_id "ENSMUSG00000097451.13"; transcript_id "ENSMUST00000238576.2"; gene_type "lncRNA"; gene_name "Rian"; transcript_type "lncRNA"; transcript_name "Rian-254"; exon_number 4; exon_id "ENSMUSE00001174836.2"; level 2; mgi_id "MGI:1922995"; tag "RNA_Seq_supported_only"; havana_gene "OTTMUSG00000043208.1"; havana_transcript "OTTMUST00000181605.1";
chr12	HAVANA	exon	109591535	109591609	0	+	.	gene_id "ENSMUSG00000097451.13"; transcript_id "ENSMUST00000238447.2"; gene_type "lncRNA"; gene_name "Rian"; transcript_type "lncRNA"; transcript_name "Rian-240"; exon_number 4; exon_id "ENSMUSE00001174836.2"; level 2; mgi_id "MGI:1922995"; tag "RNA_Seq_supported_only"; havana_gene "OTTMUSG00000043208.1"; havana_transcript "OTTMUST00000181606.1";
chr12	HAVANA	exon	109591535	109591609	0	+	.	gene_id "ENSMUSG00000097451.13"; transcript_id "ENSMUST00000238430.2"; gene_type "lncRNA"; gene_name "Rian"; transcript_type "lncRNA"; transcript_name "Rian-239"; exon_number 3; exon_id "ENSMUSE00001174836.2"; level 2; mgi_id "MGI:1922995"; tag "RNA_Seq_supported_only"; tag "basic"; havana_gene "OTTMUSG00000043208.1"; havana_transcript "OTTMUST00000181620.1";
chr12	HAVANA	exon	109591535	109591609	0	+	.	gene_id "ENSMUSG00000097451.13"; transcript_id "ENSMUST00000238247.2"; gene_type "lncRNA"; gene_name "Rian"; transcript_type "lncRNA"; transcript_name "Rian-223"; exon_number 3; exon_id "ENSMUSE00001174836.2"; level 2; mgi_id "MGI:1922995"; tag "RNA_Seq_supported_only"; tag "basic"; havana_gene "OTTMUSG00000043208.1"; havana_transcript "OTTMUST00000181607.1";
chr12	HAVANA	exon	109591535	109591609	0	+	.	gene_id "ENSMUSG00000097451.13"; transcript_id "ENSMUST00000238332.2"; gene_type "lncRNA"; gene_name "Rian"; transcript_type "lncRNA"; transcript_name "Rian-230"; exon_number 3; exon_id "ENSMUSE00001174836.2"; level 2; mgi_id "MGI:1922995"; tag "RNA_Seq_supported_only"; tag "basic"; havana_gene "OTTMUSG00000043208.1"; havana_transcript "OTTMUST00000181567.1";
chr12	HAVANA	exon	109591535	109591609	0	+	.	gene_id "ENSMUSG00000097451.13"; transcript_id "ENSMUST00000182100.9"; gene_type "lncRNA"; gene_name "Rian"; transcript_type "lncRNA"; transcript_name "Rian-205"; exon_number 3; exon_id "ENSMUSE00001174836.2"; level 2; transcript_support_level "1"; mgi_id "MGI:1922995"; havana_gene "OTTMUSG00000043208.1"; havana_transcript "OTTMUST00000113331.1";
chr12	HAVANA	exon	109591535	109591609	0	+	.	gene_id "ENSMUSG00000097451.13"; transcript_id "ENSMUST00000238403.2"; gene_type "lncRNA"; gene_name "Rian"; transcript_type "lncRNA"; transcript_name "Rian-238"; exon_number 3; exon_id "ENSMUSE00001174836.2"; level 2; mgi_id "MGI:1922995"; tag "RNA_Seq_supported_only"; havana_gene "OTTMUSG00000043208.1"; havana_transcript "OTTMUST00000181611.1";
chr12	HAVANA	exon	109591535	109591609	0	+	.	gene_id "ENSMUSG00000097451.13"; transcript_id "ENSMUST00000238553.2"; gene_type "lncRNA"; gene_name "Rian"; transcript_type "lncRNA"; transcript_name "Rian-252"; exon_number 3; exon_id "ENSMUSE00001174836.2"; level 2; mgi_id "MGI:1922995"; tag "RNA_Seq_supported_only"; havana_gene "OTTMUSG00000043208.1"; havana_transcript "OTTMUST00000181573.1";
chr12	HAVANA	exon	109591535	109591609	0	+	.	gene_id "ENSMUSG00000097451.13"; transcript_id "ENSMUST00000238391.2"; gene_type "lncRNA"; gene_name "Rian"; transcript_type "lncRNA"; transcript_name "Rian-237"; exon_number 3; exon_id "ENSMUSE00001174836.2"; level 2; mgi_id "MGI:1922995"; tag "RNA_Seq_supported_only"; tag "basic"; havana_gene "OTTMUSG00000043208.1"; havana_transcript "OTTMUST00000181612.1";
chr12	HAVANA	exon	109591535	109591609	0	+	.	gene_id "ENSMUSG00000097451.13"; transcript_id "ENSMUST00000182770.9"; gene_type "lncRNA"; gene_name "Rian"; transcript_type "lncRNA"; transcript_name "Rian-212"; exon_number 2; exon_id "ENSMUSE00001174836.2"; level 2; transcript_support_level "1"; mgi_id "MGI:1922995"; tag "RNA_Seq_supported_only"; havana_gene "OTTMUSG00000043208.1"; havana_transcript "OTTMUST00000181586.1";
chr12	HAVANA	exon	109591535	109591609	0	+	.	gene_id "ENSMUSG00000097451.13"; transcript_id "ENSMUST00000181527.3"; gene_type "lncRNA"; gene_name "Rian"; transcript_type "lncRNA"; transcript_name "Rian-203"; exon_number 2; exon_id "ENSMUSE00001174836.2"; level 2; transcript_support_level "1"; mgi_id "MGI:1922995"; tag "RNA_Seq_supported_only"; tag "basic"; havana_gene "OTTMUSG00000043208.1"; havana_transcript "OTTMUST00000181613.1";
chr12	ENSEMBL_gcm37	exon	109591535	109591609	31.6721506043298	+	.	gene_id "ENSMUSG00000097451.13"; transcript_id "ENSMUSG00000097451.13_tx_10"; exon_id "chr12_109591535_109591609_+"; exonnum "9"; txlen "1440";
chr12	ENSEMBL_gcm37	exon	109591535	109591609	3.15085256869197	+	.	gene_id "ENSMUSG00000097451.13"; transcript_id "ENSMUSG00000097451.13_tx_100"; exon_id "chr12_109591535_109591609_+"; exonnum "8"; txlen "1227";
chr12	ENSEMBL_gcm37	exon	109591535	109591609	2.9939039287641	+	.	gene_id "ENSMUSG00000097451.13"; transcript_id "ENSMUSG00000097451.13_tx_101"; exon_id "chr12_109591535_109591609_+"; exonnum "10"; txlen "1711";
chr12	ENSEMBL_gcm37	exon	109591535	109591609	2.84118612188979	+	.	gene_id "ENSMUSG00000097451.13"; transcript_id "ENSMUSG00000097451.13_tx_102"; exon_id "chr12_109591535_109591609_+"; exonnum "10"; txlen "1696";
chr12	ENSEMBL_gcm37	exon	109591535	109591609	2.84118612188979	+	.	gene_id "ENSMUSG00000097451.13"; transcript_id "ENSMUSG00000097451.13_tx_103"; exon_id "chr12_109591535_109591609_+"; exonnum "9"; txlen "1520";
chr12	ENSEMBL_gcm37	exon	109591535	109591609	2.84118612188979	+	.	gene_id "ENSMUSG00000097451.13"; transcript_id "ENSMUSG00000097451.13_tx_104"; exon_id "chr12_109591535_109591609_+"; exonnum "9"; txlen "1566";
chr12	ENSEMBL_gcm37	exon	109591535	109591609	2.84118612188979	+	.	gene_id "ENSMUSG00000097451.13"; transcript_id "ENSMUSG00000097451.13_tx_105"; exon_id "chr12_109591535_109591609_+"; exonnum "8"; txlen "1390";
chr12	ENSEMBL_gcm37	exon	109591535	109591609	2.84118612188979	+	.	gene_id "ENSMUSG00000097451.13"; transcript_id "ENSMUSG00000097451.13_tx_106"; exon_id "chr12_109591535_109591609_+"; exonnum "10"; txlen "1795";
chr12	ENSEMBL_gcm37	exon	109591535	109591609	2.84118612188979	+	.	gene_id "ENSMUSG00000097451.13"; transcript_id "ENSMUSG00000097451.13_tx_107"; exon_id "chr12_109591535_109591609_+"; exonnum "10"; txlen "1634";
chr12	ENSEMBL_gcm37	exon	109591535	109591609	2.84118612188979	+	.	gene_id "ENSMUSG00000097451.13"; transcript_id "ENSMUSG00000097451.13_tx_108"; exon_id "chr12_109591535_109591609_+"; exonnum "9"; txlen "1619";
chr12	ENSEMBL_gcm37	exon	109591535	109591609	2.84118612188979	+	.	gene_id "ENSMUSG00000097451.13"; transcript_id "ENSMUSG00000097451.13_tx_109"; exon_id "chr12_109591535_109591609_+"; exonnum "9"; txlen "1458";
chr12	ENSEMBL_gcm37	exon	109591535	109591609	30.973671947845	+	.	gene_id "ENSMUSG00000097451.13"; transcript_id "ENSMUSG00000097451.13_tx_11"; exon_id "chr12_109591535_109591609_+"; exonnum "9"; txlen "1376";
chr12	ENSEMBL_gcm37	exon	109591535	109591609	2.84118612188979	+	.	gene_id "ENSMUSG00000097451.13"; transcript_id "ENSMUSG00000097451.13_tx_110"; exon_id "chr12_109591535_109591609_+"; exonnum "9"; txlen "1665";
chr12	ENSEMBL_gcm37	exon	109591535	109591609	2.84118612188979	+	.	gene_id "ENSMUSG00000097451.13"; transcript_id "ENSMUSG00000097451.13_tx_111"; exon_id "chr12_109591535_109591609_+"; exonnum "10"; txlen "1733";
chr12	ENSEMBL_gcm37	exon	109591535	109591609	2.84118612188979	+	.	gene_id "ENSMUSG00000097451.13"; transcript_id "ENSMUSG00000097451.13_tx_112"; exon_id "chr12_109591535_109591609_+"; exonnum "9"; txlen "1557";
chr12	ENSEMBL_gcm37	exon	109591535	109591609	2.67697218547398	+	.	gene_id "ENSMUSG00000097451.13"; transcript_id "ENSMUSG00000097451.13_tx_113"; exon_id "chr12_109591535_109591609_+"; exonnum "3"; txlen "805";
chr12	ENSEMBL_gcm37	exon	109591535	109591609	2.65471356318761	+	.	gene_id "ENSMUSG00000097451.13"; transcript_id "ENSMUSG00000097451.13_tx_114"; exon_id "chr12_109591535_109591609_+"; exonnum "10"; txlen "1330";
chr12	ENSEMBL_gcm37	exon	109591535	109591609	2.50371424083336	+	.	gene_id "ENSMUSG00000097451.13"; transcript_id "ENSMUSG00000097451.13_tx_115"; exon_id "chr12_109591535_109591609_+"; exonnum "8"; txlen "1024";
chr12	ENSEMBL_gcm37	exon	109591535	109591609	2.47121820428313	+	.	gene_id "ENSMUSG00000097451.13"; transcript_id "ENSMUSG00000097451.13_tx_116"; exon_id "chr12_109591535_109591609_+"; exonnum "10"; txlen "1517";
chr12	ENSEMBL_gcm37	exon	109591535	109591609	2.46052716742747	+	.	gene_id "ENSMUSG00000097451.13"; transcript_id "ENSMUSG00000097451.13_tx_117"; exon_id "chr12_109591535_109591609_+"; exonnum "8"; txlen "1275";
chr12	ENSEMBL_gcm37	exon	109591535	109591609	2.41180346850906	+	.	gene_id "ENSMUSG00000097451.13"; transcript_id "ENSMUSG00000097451.13_tx_118"; exon_id "chr12_109591535_109591609_+"; exonnum "9"; txlen "1339";
chr12	ENSEMBL_gcm37	exon	109591535	109591609	2.12730336178089	+	.	gene_id "ENSMUSG00000097451.13"; transcript_id "ENSMUSG00000097451.13_tx_119"; exon_id "chr12_109591535_109591609_+"; exonnum "9"; txlen "1467";
chr12	ENSEMBL_gcm37	exon	109591535	109591609	29.8802332194077	+	.	gene_id "ENSMUSG00000097451.13"; transcript_id "ENSMUSG00000097451.13_tx_12"; exon_id "chr12_109591535_109591609_+"; exonnum "9"; txlen "1493";
chr12	ENSEMBL_gcm37	exon	109591535	109591609	2.09144751852068	+	.	gene_id "ENSMUSG00000097451.13"; transcript_id "ENSMUSG00000097451.13_tx_120"; exon_id "chr12_109591535_109591609_+"; exonnum "10"; txlen "1793";
chr12	ENSEMBL_gcm37	exon	109591535	109591609	2.02301658423934	+	.	gene_id "ENSMUSG00000097451.13"; transcript_id "ENSMUSG00000097451.13_tx_121"; exon_id "chr12_109591535_109591609_+"; exonnum "10"; txlen "1517";
chr12	ENSEMBL_gcm37	exon	109591535	109591609	1.99735732606429	+	.	gene_id "ENSMUSG00000097451.13"; transcript_id "ENSMUSG00000097451.13_tx_122"; exon_id "chr12_109591535_109591609_+"; exonnum "10"; txlen "1469";
chr12	ENSEMBL_gcm37	exon	109591535	109591609	1.98703209447931	+	.	gene_id "ENSMUSG00000097451.13"; transcript_id "ENSMUSG00000097451.13_tx_123"; exon_id "chr12_109591535_109591609_+"; exonnum "8"; txlen "1211";
chr12	ENSEMBL_gcm37	exon	109591535	109591609	0.0258601518704386	+	.	gene_id "ENSMUSG00000097451.13"; transcript_id "ENSMUSG00000097451.13_tx_125"; exon_id "chr12_109591535_109591609_+"; exonnum "13"; txlen "2331";
chr12	ENSEMBL_gcm37	exon	109591535	109591609	29.7487029967782	+	.	gene_id "ENSMUSG00000097451.13"; transcript_id "ENSMUSG00000097451.13_tx_13"; exon_id "chr12_109591535_109591609_+"; exonnum "9"; txlen "1429";
chr12	ENSEMBL_gcm37	exon	109591535	109591609	27.2423279479353	+	.	gene_id "ENSMUSG00000097451.13"; transcript_id "ENSMUSG00000097451.13_tx_15"; exon_id "chr12_109591535_109591609_+"; exonnum "8"; txlen "1363";
chr12	ENSEMBL_gcm37	exon	109591535	109591609	25.9863754491695	+	.	gene_id "ENSMUSG00000097451.13"; transcript_id "ENSMUSG00000097451.13_tx_16"; exon_id "chr12_109591535_109591609_+"; exonnum "8"; txlen "1299";
chr12	ENSEMBL_gcm37	exon	109591535	109591609	25.5321111879237	+	.	gene_id "ENSMUSG00000097451.13"; transcript_id "ENSMUSG00000097451.13_tx_17"; exon_id "chr12_109591535_109591609_+"; exonnum "9"; txlen "1473";
chr12	ENSEMBL_gcm37	exon	109591535	109591609	22.9814796885456	+	.	gene_id "ENSMUSG00000097451.13"; transcript_id "ENSMUSG00000097451.13_tx_18"; exon_id "chr12_109591535_109591609_+"; exonnum "10"; txlen "1748";
chr12	ENSEMBL_gcm37	exon	109591535	109591609	22.5677962375741	+	.	gene_id "ENSMUSG00000097451.13"; transcript_id "ENSMUSG00000097451.13_tx_19"; exon_id "chr12_109591535_109591609_+"; exonnum "9"; txlen "1555";
chr12	ENSEMBL_gcm37	exon	109591535	109591609	21.924218427697	+	.	gene_id "ENSMUSG00000097451.13"; transcript_id "ENSMUSG00000097451.13_tx_20"; exon_id "chr12_109591535_109591609_+"; exonnum "8"; txlen "1343";
chr12	ENSEMBL_gcm37	exon	109591535	109591609	20.7013374404369	+	.	gene_id "ENSMUSG00000097451.13"; transcript_id "ENSMUSG00000097451.13_tx_21"; exon_id "chr12_109591535_109591609_+"; exonnum "10"; txlen "1669";
chr12	ENSEMBL_gcm37	exon	109591535	109591609	20.6892053237067	+	.	gene_id "ENSMUSG00000097451.13"; transcript_id "ENSMUSG00000097451.13_tx_22"; exon_id "chr12_109591535_109591609_+"; exonnum "10"; txlen "1649";
chr12	ENSEMBL_gcm37	exon	109591535	109591609	20.584109704049	+	.	gene_id "ENSMUSG00000097451.13"; transcript_id "ENSMUSG00000097451.13_tx_23"; exon_id "chr12_109591535_109591609_+"; exonnum "8"; txlen "1425";
chr12	ENSEMBL_gcm37	exon	109591535	109591609	20.3453267795506	+	.	gene_id "ENSMUSG00000097451.13"; transcript_id "ENSMUSG00000097451.13_tx_24"; exon_id "chr12_109591535_109591609_+"; exonnum "9"; txlen "1572";
chr12	ENSEMBL_gcm37	exon	109591535	109591609	19.3424497739983	+	.	gene_id "ENSMUSG00000097451.13"; transcript_id "ENSMUSG00000097451.13_tx_26"; exon_id "chr12_109591535_109591609_+"; exonnum "10"; txlen "1605";
chr12	ENSEMBL_gcm37	exon	109591535	109591609	18.4235591058666	+	.	gene_id "ENSMUSG00000097451.13"; transcript_id "ENSMUSG00000097451.13_tx_27"; exon_id "chr12_109591535_109591609_+"; exonnum "10"; txlen "1731";
chr12	ENSEMBL_gcm37	exon	109591535	109591609	18.3516512662638	+	.	gene_id "ENSMUSG00000097451.13"; transcript_id "ENSMUSG00000097451.13_tx_28"; exon_id "chr12_109591535_109591609_+"; exonnum "10"; txlen "1830";
chr12	ENSEMBL_gcm37	exon	109591535	109591609	17.0493262783397	+	.	gene_id "ENSMUSG00000097451.13"; transcript_id "ENSMUSG00000097451.13_tx_29"; exon_id "chr12_109591535_109591609_+"; exonnum "9"; txlen "1601";
chr12	ENSEMBL_gcm37	exon	109591535	109591609	36.4924311076948	+	.	gene_id "ENSMUSG00000097451.13"; transcript_id "ENSMUSG00000097451.13_tx_3"; exon_id "chr12_109591535_109591609_+"; exonnum "9"; txlen "1394";
chr12	ENSEMBL_gcm37	exon	109591535	109591609	16.9594278723296	+	.	gene_id "ENSMUSG00000097451.13"; transcript_id "ENSMUSG00000097451.13_tx_30"; exon_id "chr12_109591535_109591609_+"; exonnum "9"; txlen "1539";
chr12	ENSEMBL_gcm37	exon	109591535	109591609	15.7891237850959	+	.	gene_id "ENSMUSG00000097451.13"; transcript_id "ENSMUSG00000097451.13_tx_31"; exon_id "chr12_109591535_109591609_+"; exonnum "9"; txlen "1654";
chr12	ENSEMBL_gcm37	exon	109591535	109591609	15.0099489213877	+	.	gene_id "ENSMUSG00000097451.13"; transcript_id "ENSMUSG00000097451.13_tx_32"; exon_id "chr12_109591535_109591609_+"; exonnum "9"; txlen "1519";
chr12	ENSEMBL_gcm37	exon	109591535	109591609	14.8146880064149	+	.	gene_id "ENSMUSG00000097451.13"; transcript_id "ENSMUSG00000097451.13_tx_33"; exon_id "chr12_109591535_109591609_+"; exonnum "9"; txlen "1475";
chr12	ENSEMBL_gcm37	exon	109591535	109591609	13.7013186478072	+	.	gene_id "ENSMUSG00000097451.13"; transcript_id "ENSMUSG00000097451.13_tx_34"; exon_id "chr12_109591535_109591609_+"; exonnum "8"; txlen "1442";
chr12	ENSEMBL_gcm37	exon	109591535	109591609	13.3199435766467	+	.	gene_id "ENSMUSG00000097451.13"; transcript_id "ENSMUSG00000097451.13_tx_36"; exon_id "chr12_109591535_109591609_+"; exonnum "8"; txlen "1524";
chr12	ENSEMBL_gcm37	exon	109591535	109591609	11.1759437287419	+	.	gene_id "ENSMUSG00000097451.13"; transcript_id "ENSMUSG00000097451.13_tx_37"; exon_id "chr12_109591535_109591609_+"; exonnum "9"; txlen "1242";
chr12	ENSEMBL_gcm37	exon	109591535	109591609	10.4597023483612	+	.	gene_id "ENSMUSG00000097451.13"; transcript_id "ENSMUSG00000097451.13_tx_38"; exon_id "chr12_109591535_109591609_+"; exonnum "9"; txlen "1306";
chr12	ENSEMBL_gcm37	exon	109591535	109591609	36.4663060514133	+	.	gene_id "ENSMUSG00000097451.13"; transcript_id "ENSMUSG00000097451.13_tx_4"; exon_id "chr12_109591535_109591609_+"; exonnum "9"; txlen "1330";
chr12	ENSEMBL_gcm37	exon	109591535	109591609	9.54222308473928	+	.	gene_id "ENSMUSG00000097451.13"; transcript_id "ENSMUSG00000097451.13_tx_40"; exon_id "chr12_109591535_109591609_+"; exonnum "8"; txlen "1112";
chr12	ENSEMBL_gcm37	exon	109591535	109591609	9.19975204098035	+	.	gene_id "ENSMUSG00000097451.13"; transcript_id "ENSMUSG00000097451.13_tx_41"; exon_id "chr12_109591535_109591609_+"; exonnum "9"; txlen "1700";
chr12	ENSEMBL_gcm37	exon	109591535	109591609	9.11339399990596	+	.	gene_id "ENSMUSG00000097451.13"; transcript_id "ENSMUSG00000097451.13_tx_42"; exon_id "chr12_109591535_109591609_+"; exonnum "9"; txlen "1242";
chr12	ENSEMBL_gcm37	exon	109591535	109591609	8.79322866870846	+	.	gene_id "ENSMUSG00000097451.13"; transcript_id "ENSMUSG00000097451.13_tx_43"; exon_id "chr12_109591535_109591609_+"; exonnum "10"; txlen "1482";
chr12	ENSEMBL_gcm37	exon	109591535	109591609	8.37335376033002	+	.	gene_id "ENSMUSG00000097451.13"; transcript_id "ENSMUSG00000097451.13_tx_45"; exon_id "chr12_109591535_109591609_+"; exonnum "9"; txlen "1618";
chr12	ENSEMBL_gcm37	exon	109591535	109591609	7.77963370050105	+	.	gene_id "ENSMUSG00000097451.13"; transcript_id "ENSMUSG00000097451.13_tx_46"; exon_id "chr12_109591535_109591609_+"; exonnum "8"; txlen "1176";
chr12	ENSEMBL_gcm37	exon	109591535	109591609	7.57726699705397	+	.	gene_id "ENSMUSG00000097451.13"; transcript_id "ENSMUSG00000097451.13_tx_47"; exon_id "chr12_109591535_109591609_+"; exonnum "9"; txlen "1194";
chr12	ENSEMBL_gcm37	exon	109591535	109591609	7.54574438890564	+	.	gene_id "ENSMUSG00000097451.13"; transcript_id "ENSMUSG00000097451.13_tx_48"; exon_id "chr12_109591535_109591609_+"; exonnum "9"; txlen "1332";
chr12	ENSEMBL_gcm37	exon	109591535	109591609	7.54574438890564	+	.	gene_id "ENSMUSG00000097451.13"; transcript_id "ENSMUSG00000097451.13_tx_49"; exon_id "chr12_109591535_109591609_+"; exonnum "9"; txlen "1268";
chr12	ENSEMBL_gcm37	exon	109591535	109591609	36.0413917121387	+	.	gene_id "ENSMUSG00000097451.13"; transcript_id "ENSMUSG00000097451.13_tx_5"; exon_id "chr12_109591535_109591609_+"; exonnum "8"; txlen "1264";
chr12	ENSEMBL_gcm37	exon	109591535	109591609	7.50147831631808	+	.	gene_id "ENSMUSG00000097451.13"; transcript_id "ENSMUSG00000097451.13_tx_50"; exon_id "chr12_109591535_109591609_+"; exonnum "8"; txlen "1138";
chr12	ENSEMBL_gcm37	exon	109591535	109591609	7.40840351254948	+	.	gene_id "ENSMUSG00000097451.13"; transcript_id "ENSMUSG00000097451.13_tx_51"; exon_id "chr12_109591535_109591609_+"; exonnum "8"; txlen "1202";
chr12	ENSEMBL_gcm37	exon	109591535	109591609	7.33863534637246	+	.	gene_id "ENSMUSG00000097451.13"; transcript_id "ENSMUSG00000097451.13_tx_52"; exon_id "chr12_109591535_109591609_+"; exonnum "9"; txlen "1367";
chr12	ENSEMBL_gcm37	exon	109591535	109591609	7.09988773416265	+	.	gene_id "ENSMUSG00000097451.13"; transcript_id "ENSMUSG00000097451.13_tx_53"; exon_id "chr12_109591535_109591609_+"; exonnum "9"; txlen "1431";
chr12	ENSEMBL_gcm37	exon	109591535	109591609	6.86957356046431	+	.	gene_id "ENSMUSG00000097451.13"; transcript_id "ENSMUSG00000097451.13_tx_54"; exon_id "chr12_109591535_109591609_+"; exonnum "8"; txlen "1128";
chr12	ENSEMBL_gcm37	exon	109591535	109591609	6.74875194891996	+	.	gene_id "ENSMUSG00000097451.13"; transcript_id "ENSMUSG00000097451.13_tx_55"; exon_id "chr12_109591535_109591609_+"; exonnum "8"; txlen "1064";
chr12	ENSEMBL_gcm37	exon	109591535	109591609	6.66408284767428	+	.	gene_id "ENSMUSG00000097451.13"; transcript_id "ENSMUSG00000097451.13_tx_57"; exon_id "chr12_109591535_109591609_+"; exonnum "10"; txlen "1418";
chr12	ENSEMBL_gcm37	exon	109591535	109591609	6.45547756915163	+	.	gene_id "ENSMUSG00000097451.13"; transcript_id "ENSMUSG00000097451.13_tx_58"; exon_id "chr12_109591535_109591609_+"; exonnum "9"; txlen "1405";
chr12	ENSEMBL_gcm37	exon	109591535	109591609	6.3862610371811	+	.	gene_id "ENSMUSG00000097451.13"; transcript_id "ENSMUSG00000097451.13_tx_59"; exon_id "chr12_109591535_109591609_+"; exonnum "9"; txlen "1258";
chr12	ENSEMBL_gcm37	exon	109591535	109591609	35.5172615613331	+	.	gene_id "ENSMUSG00000097451.13"; transcript_id "ENSMUSG00000097451.13_tx_6"; exon_id "chr12_109591535_109591609_+"; exonnum "8"; txlen "1200";
chr12	ENSEMBL_gcm37	exon	109591535	109591609	6.15291249178536	+	.	gene_id "ENSMUSG00000097451.13"; transcript_id "ENSMUSG00000097451.13_tx_60"; exon_id "chr12_109591535_109591609_+"; exonnum "9"; txlen "1352";
chr12	ENSEMBL_gcm37	exon	109591535	109591609	5.73164917447385	+	.	gene_id "ENSMUSG00000097451.13"; transcript_id "ENSMUSG00000097451.13_tx_61"; exon_id "chr12_109591535_109591609_+"; exonnum "10"; txlen "1370";
chr12	ENSEMBL_gcm37	exon	109591535	109591609	5.28923504112557	+	.	gene_id "ENSMUSG00000097451.13"; transcript_id "ENSMUSG00000097451.13_tx_62"; exon_id "chr12_109591535_109591609_+"; exonnum "8"; txlen "1112";
chr12	ENSEMBL_gcm37	exon	109591535	109591609	4.92776411558834	+	.	gene_id "ENSMUSG00000097451.13"; transcript_id "ENSMUSG00000097451.13_tx_63"; exon_id "chr12_109591535_109591609_+"; exonnum "10"; txlen "1418";
chr12	ENSEMBL_gcm37	exon	109591535	109591609	4.6195627090169	+	.	gene_id "ENSMUSG00000097451.13"; transcript_id "ENSMUSG00000097451.13_tx_66"; exon_id "chr12_109591535_109591609_+"; exonnum "9"; txlen "1288";
chr12	ENSEMBL_gcm37	exon	109591535	109591609	4.4924268376341	+	.	gene_id "ENSMUSG00000097451.13"; transcript_id "ENSMUSG00000097451.13_tx_68"; exon_id "chr12_109591535_109591609_+"; exonnum "9"; txlen "1411";
chr12	ENSEMBL_gcm37	exon	109591535	109591609	4.40816104834992	+	.	gene_id "ENSMUSG00000097451.13"; transcript_id "ENSMUSG00000097451.13_tx_69"; exon_id "chr12_109591535_109591609_+"; exonnum "8"; txlen "1237";
chr12	ENSEMBL_gcm37	exon	109591535	109591609	4.25467941361735	+	.	gene_id "ENSMUSG00000097451.13"; transcript_id "ENSMUSG00000097451.13_tx_70"; exon_id "chr12_109591535_109591609_+"; exonnum "9"; txlen "1288";
chr12	ENSEMBL_gcm37	exon	109591535	109591609	4.22762203722205	+	.	gene_id "ENSMUSG00000097451.13"; transcript_id "ENSMUSG00000097451.13_tx_71"; exon_id "chr12_109591535_109591609_+"; exonnum "9"; txlen "1493";
chr12	ENSEMBL_gcm37	exon	109591535	109591609	4.15737006037139	+	.	gene_id "ENSMUSG00000097451.13"; transcript_id "ENSMUSG00000097451.13_tx_72"; exon_id "chr12_109591535_109591609_+"; exonnum "9"; txlen "1196";
chr12	ENSEMBL_gcm37	exon	109591535	109591609	4.13150990850095	+	.	gene_id "ENSMUSG00000097451.13"; transcript_id "ENSMUSG00000097451.13_tx_73"; exon_id "chr12_109591535_109591609_+"; exonnum "9"; txlen "1132";
chr12	ENSEMBL_gcm37	exon	109591535	109591609	4.08711098464922	+	.	gene_id "ENSMUSG00000097451.13"; transcript_id "ENSMUSG00000097451.13_tx_74"; exon_id "chr12_109591535_109591609_+"; exonnum "10"; txlen "1581";
chr12	ENSEMBL_gcm37	exon	109591535	109591609	4.05365079603294	+	.	gene_id "ENSMUSG00000097451.13"; transcript_id "ENSMUSG00000097451.13_tx_75"; exon_id "chr12_109591535_109591609_+"; exonnum "9"; txlen "1341";
chr12	ENSEMBL_gcm37	exon	109591535	109591609	3.99274614344545	+	.	gene_id "ENSMUSG00000097451.13"; transcript_id "ENSMUSG00000097451.13_tx_76"; exon_id "chr12_109591535_109591609_+"; exonnum "10"; txlen "1444";
chr12	ENSEMBL_gcm37	exon	109591535	109591609	3.98815022043856	+	.	gene_id "ENSMUSG00000097451.13"; transcript_id "ENSMUSG00000097451.13_tx_77"; exon_id "chr12_109591535_109591609_+"; exonnum "9"; txlen "1154";
chr12	ENSEMBL_gcm37	exon	109591535	109591609	3.97549089114368	+	.	gene_id "ENSMUSG00000097451.13"; transcript_id "ENSMUSG00000097451.13_tx_78"; exon_id "chr12_109591535_109591609_+"; exonnum "9"; txlen "1592";
chr12	ENSEMBL_gcm37	exon	109591535	109591609	3.93421390034583	+	.	gene_id "ENSMUSG00000097451.13"; transcript_id "ENSMUSG00000097451.13_tx_79"; exon_id "chr12_109591535_109591609_+"; exonnum "9"; txlen "1341";
chr12	ENSEMBL_gcm37	exon	109591535	109591609	32.4836470212729	+	.	gene_id "ENSMUSG00000097451.13"; transcript_id "ENSMUSG00000097451.13_tx_8"; exon_id "chr12_109591535_109591609_+"; exonnum "10"; txlen "1570";
chr12	ENSEMBL_gcm37	exon	109591535	109591609	3.91807726039397	+	.	gene_id "ENSMUSG00000097451.13"; transcript_id "ENSMUSG00000097451.13_tx_80"; exon_id "chr12_109591535_109591609_+"; exonnum "10"; txlen "1508";
chr12	ENSEMBL_gcm37	exon	109591535	109591609	3.81301450251272	+	.	gene_id "ENSMUSG00000097451.13"; transcript_id "ENSMUSG00000097451.13_tx_81"; exon_id "chr12_109591535_109591609_+"; exonnum "9"; txlen "1314";
chr12	ENSEMBL_gcm37	exon	109591535	109591609	3.69320184594195	+	.	gene_id "ENSMUSG00000097451.13"; transcript_id "ENSMUSG00000097451.13_tx_82"; exon_id "chr12_109591535_109591609_+"; exonnum "9"; txlen "1378";
chr12	ENSEMBL_gcm37	exon	109591535	109591609	3.62168004172804	+	.	gene_id "ENSMUSG00000097451.13"; transcript_id "ENSMUSG00000097451.13_tx_83"; exon_id "chr12_109591535_109591609_+"; exonnum "10"; txlen "1543";
chr12	ENSEMBL_gcm37	exon	109591535	109591609	3.62168004172804	+	.	gene_id "ENSMUSG00000097451.13"; transcript_id "ENSMUSG00000097451.13_tx_84"; exon_id "chr12_109591535_109591609_+"; exonnum "10"; txlen "1607";
chr12	ENSEMBL_gcm37	exon	109591535	109591609	3.62168004172804	+	.	gene_id "ENSMUSG00000097451.13"; transcript_id "ENSMUSG00000097451.13_tx_85"; exon_id "chr12_109591535_109591609_+"; exonnum "9"; txlen "1477";
chr12	ENSEMBL_gcm37	exon	109591535	109591609	3.62168004172804	+	.	gene_id "ENSMUSG00000097451.13"; transcript_id "ENSMUSG00000097451.13_tx_86"; exon_id "chr12_109591535_109591609_+"; exonnum "9"; txlen "1413";
chr12	ENSEMBL_gcm37	exon	109591535	109591609	3.61841129291636	+	.	gene_id "ENSMUSG00000097451.13"; transcript_id "ENSMUSG00000097451.13_tx_87"; exon_id "chr12_109591535_109591609_+"; exonnum "10"; txlen "1587";
chr12	ENSEMBL_gcm37	exon	109591535	109591609	3.53459232474307	+	.	gene_id "ENSMUSG00000097451.13"; transcript_id "ENSMUSG00000097451.13_tx_88"; exon_id "chr12_109591535_109591609_+"; exonnum "8"; txlen "1281";
chr12	ENSEMBL_gcm37	exon	109591535	109591609	3.50873217287263	+	.	gene_id "ENSMUSG00000097451.13"; transcript_id "ENSMUSG00000097451.13_tx_89"; exon_id "chr12_109591535_109591609_+"; exonnum "9"; txlen "1510";
chr12	ENSEMBL_gcm37	exon	109591535	109591609	31.8067956140869	+	.	gene_id "ENSMUSG00000097451.13"; transcript_id "ENSMUSG00000097451.13_tx_9"; exon_id "chr12_109591535_109591609_+"; exonnum "10"; txlen "1506";
chr12	ENSEMBL_gcm37	exon	109591535	109591609	3.50873217287263	+	.	gene_id "ENSMUSG00000097451.13"; transcript_id "ENSMUSG00000097451.13_tx_90"; exon_id "chr12_109591535_109591609_+"; exonnum "8"; txlen "1301";
chr12	ENSEMBL_gcm37	exon	109591535	109591609	3.50873217287263	+	.	gene_id "ENSMUSG00000097451.13"; transcript_id "ENSMUSG00000097451.13_tx_91"; exon_id "chr12_109591535_109591609_+"; exonnum "8"; txlen "1380";
chr12	ENSEMBL_gcm37	exon	109591535	109591609	3.42580654168829	+	.	gene_id "ENSMUSG00000097451.13"; transcript_id "ENSMUSG00000097451.13_tx_92"; exon_id "chr12_109591535_109591609_+"; exonnum "8"; txlen "1002";
chr12	ENSEMBL_gcm37	exon	109591535	109591609	3.28013373324708	+	.	gene_id "ENSMUSG00000097451.13"; transcript_id "ENSMUSG00000097451.13_tx_93"; exon_id "chr12_109591535_109591609_+"; exonnum "9"; txlen "1275";
chr12	ENSEMBL_gcm37	exon	109591535	109591609	3.28013373324708	+	.	gene_id "ENSMUSG00000097451.13"; transcript_id "ENSMUSG00000097451.13_tx_94"; exon_id "chr12_109591535_109591609_+"; exonnum "8"; txlen "1066";
chr12	ENSEMBL_gcm37	exon	109591535	109591609	3.28013373324708	+	.	gene_id "ENSMUSG00000097451.13"; transcript_id "ENSMUSG00000097451.13_tx_95"; exon_id "chr12_109591535_109591609_+"; exonnum "8"; txlen "1145";
chr12	ENSEMBL_gcm37	exon	109591535	109591609	3.26193863715109	+	.	gene_id "ENSMUSG00000097451.13"; transcript_id "ENSMUSG00000097451.13_tx_96"; exon_id "chr12_109591535_109591609_+"; exonnum "9"; txlen "1385";
chr12	ENSEMBL_gcm37	exon	109591535	109591609	3.19651422103543	+	.	gene_id "ENSMUSG00000097451.13"; transcript_id "ENSMUSG00000097451.13_tx_97"; exon_id "chr12_109591535_109591609_+"; exonnum "8"; txlen "1363";
chr12	ENSEMBL_gcm37	exon	109591535	109591609	3.15085256869197	+	.	gene_id "ENSMUSG00000097451.13"; transcript_id "ENSMUSG00000097451.13_tx_98"; exon_id "chr12_109591535_109591609_+"; exonnum "8"; txlen "1462";
chr12	ENSEMBL_gcm37	exon	109591535	109591609	3.15085256869197	+	.	gene_id "ENSMUSG00000097451.13"; transcript_id "ENSMUSG00000097451.13_tx_99"; exon_id "chr12_109591535_109591609_+"; exonnum "9"; txlen "1357";
chr12	HAVANA	exon	109591569	109591609	0	+	.	gene_id "ENSMUSG00000097451.13"; transcript_id "ENSMUST00000183180.8"; gene_type "lncRNA"; gene_name "Rian"; transcript_type "lncRNA"; transcript_name "Rian-215"; exon_number 1; exon_id "ENSMUSE00001285740.2"; level 2; transcript_support_level "5"; mgi_id "MGI:1922995"; havana_gene "OTTMUSG00000043208.1"; havana_transcript "OTTMUST00000113332.1";
chr12	HAVANA	transcript	109591569	109611895	0	+	.	gene_id "ENSMUSG00000097451.13"; transcript_id "ENSMUST00000183180.8"; gene_type "lncRNA"; gene_name "Rian"; transcript_type "lncRNA"; transcript_name "Rian-215"; level 2; transcript_support_level "5"; mgi_id "MGI:1922995"; havana_gene "OTTMUSG00000043208.1"; havana_transcript "OTTMUST00000113332.1";
chr12	HAVANA	exon	109593482	109593509	0	+	.	gene_id "ENSMUSG00000097451.13"; transcript_id "ENSMUST00000182689.8"; gene_type "lncRNA"; gene_name "Rian"; transcript_type "lncRNA"; transcript_name "Rian-210"; exon_number 5; exon_id "ENSMUSE00001294753.2"; level 2; transcript_support_level "5"; mgi_id "MGI:1922995"; havana_gene "OTTMUSG00000043208.1"; havana_transcript "OTTMUST00000113329.1";
chr12	HAVANA	exon	109593482	109593566	0	+	.	gene_id "ENSMUSG00000097451.13"; transcript_id "ENSMUST00000238694.2"; gene_type "lncRNA"; gene_name "Rian"; transcript_type "lncRNA"; transcript_name "Rian-260"; exon_number 7; exon_id "ENSMUSE00001464398.2"; level 2; mgi_id "MGI:1922995"; tag "RNA_Seq_supported_only"; tag "basic"; havana_gene "OTTMUSG00000043208.1"; havana_transcript "OTTMUST00000181618.1";
chr12	HAVANA	exon	109593482	109593566	0	+	.	gene_id "ENSMUSG00000097451.13"; transcript_id "ENSMUST00000238296.2"; gene_type "lncRNA"; gene_name "Rian"; transcript_type "lncRNA"; transcript_name "Rian-228"; exon_number 6; exon_id "ENSMUSE00001464398.2"; level 2; mgi_id "MGI:1922995"; havana_gene "OTTMUSG00000043208.1"; havana_transcript "OTTMUST00000113327.1";
chr12	HAVANA	exon	109593482	109593566	0	+	.	gene_id "ENSMUSG00000097451.13"; transcript_id "ENSMUST00000238716.2"; gene_type "lncRNA"; gene_name "Rian"; transcript_type "lncRNA"; transcript_name "Rian-261"; exon_number 6; exon_id "ENSMUSE00001464398.2"; level 2; mgi_id "MGI:1922995"; tag "RNA_Seq_supported_only"; havana_gene "OTTMUSG00000043208.1"; havana_transcript "OTTMUST00000181585.1";
chr12	HAVANA	exon	109593482	109593566	0	+	.	gene_id "ENSMUSG00000097451.13"; transcript_id "ENSMUST00000238385.2"; gene_type "lncRNA"; gene_name "Rian"; transcript_type "lncRNA"; transcript_name "Rian-236"; exon_number 7; exon_id "ENSMUSE00001464398.2"; level 2; mgi_id "MGI:1922995"; tag "RNA_Seq_supported_only"; tag "basic"; havana_gene "OTTMUSG00000043208.1"; havana_transcript "OTTMUST00000181619.1";
chr12	HAVANA	exon	109593482	109593566	0	+	.	gene_id "ENSMUSG00000097451.13"; transcript_id "ENSMUST00000238720.2"; gene_type "lncRNA"; gene_name "Rian"; transcript_type "lncRNA"; transcript_name "Rian-262"; exon_number 6; exon_id "ENSMUSE00001464398.2"; level 2; mgi_id "MGI:1922995"; tag "RNA_Seq_supported_only"; tag "basic"; havana_gene "OTTMUSG00000043208.1"; havana_transcript "OTTMUST00000181604.1";
chr12	HAVANA	exon	109593482	109593566	0	+	.	gene_id "ENSMUSG00000097451.13"; transcript_id "ENSMUST00000238447.2"; gene_type "lncRNA"; gene_name "Rian"; transcript_type "lncRNA"; transcript_name "Rian-240"; exon_number 5; exon_id "ENSMUSE00001464398.2"; level 2; mgi_id "MGI:1922995"; tag "RNA_Seq_supported_only"; havana_gene "OTTMUSG00000043208.1"; havana_transcript "OTTMUST00000181606.1";
chr12	HAVANA	exon	109593482	109593566	0	+	.	gene_id "ENSMUSG00000097451.13"; transcript_id "ENSMUST00000238332.2"; gene_type "lncRNA"; gene_name "Rian"; transcript_type "lncRNA"; transcript_name "Rian-230"; exon_number 4; exon_id "ENSMUSE00001464398.2"; level 2; mgi_id "MGI:1922995"; tag "RNA_Seq_supported_only"; tag "basic"; havana_gene "OTTMUSG00000043208.1"; havana_transcript "OTTMUST00000181567.1";
chr12	HAVANA	exon	109593482	109593587	0	+	.	gene_id "ENSMUSG00000097451.13"; transcript_id "ENSMUST00000238751.2"; gene_type "lncRNA"; gene_name "Rian"; transcript_type "lncRNA"; transcript_name "Rian-267"; exon_number 6; exon_id "ENSMUSE00001128984.2"; level 2; mgi_id "MGI:1922995"; tag "RNA_Seq_supported_only"; havana_gene "OTTMUSG00000043208.1"; havana_transcript "OTTMUST00000181571.1";
chr12	HAVANA	exon	109593482	109593587	0	+	.	gene_id "ENSMUSG00000097451.13"; transcript_id "ENSMUST00000183215.8"; gene_type "lncRNA"; gene_name "Rian"; transcript_type "lncRNA"; transcript_name "Rian-217"; exon_number 6; exon_id "ENSMUSE00001128984.2"; level 2; transcript_support_level "3"; mgi_id "MGI:1922995"; havana_gene "OTTMUSG00000043208.1"; havana_transcript "OTTMUST00000113328.1";
chr12	HAVANA	exon	109593482	109593587	0	+	.	gene_id "ENSMUSG00000097451.13"; transcript_id "ENSMUST00000238468.2"; gene_type "lncRNA"; gene_name "Rian"; transcript_type "lncRNA"; transcript_name "Rian-241"; exon_number 6; exon_id "ENSMUSE00001128984.2"; level 2; mgi_id "MGI:1922995"; tag "basic"; tag "Ensembl_canonical"; tag "GENCODE_Primary"; havana_gene "OTTMUSG00000043208.1"; havana_transcript "OTTMUST00000181572.1";
chr12	HAVANA	exon	109593482	109593587	0	+	.	gene_id "ENSMUSG00000097451.13"; transcript_id "ENSMUST00000238636.2"; gene_type "lncRNA"; gene_name "Rian"; transcript_type "lncRNA"; transcript_name "Rian-256"; exon_number 6; exon_id "ENSMUSE00001128984.2"; level 2; mgi_id "MGI:1922995"; tag "RNA_Seq_supported_only"; havana_gene "OTTMUSG00000043208.1"; havana_transcript "OTTMUST00000181603.1";
chr12	HAVANA	exon	109593482	109593587	0	+	.	gene_id "ENSMUSG00000097451.13"; transcript_id "ENSMUST00000238248.2"; gene_type "lncRNA"; gene_name "Rian"; transcript_type "lncRNA"; transcript_name "Rian-224"; exon_number 6; exon_id "ENSMUSE00001128984.2"; level 2; mgi_id "MGI:1922995"; tag "basic"; havana_gene "OTTMUSG00000043208.1"; havana_transcript "OTTMUST00000113330.1";
chr12	HAVANA	exon	109593482	109593587	0	+	.	gene_id "ENSMUSG00000097451.13"; transcript_id "ENSMUST00000238372.2"; gene_type "lncRNA"; gene_name "Rian"; transcript_type "lncRNA"; transcript_name "Rian-234"; exon_number 4; exon_id "ENSMUSE00001128984.2"; level 2; mgi_id "MGI:1922995"; havana_gene "OTTMUSG00000043208.1"; havana_transcript "OTTMUST00000113335.1";
chr12	HAVANA	exon	109593482	109593587	0	+	.	gene_id "ENSMUSG00000097451.13"; transcript_id "ENSMUST00000238576.2"; gene_type "lncRNA"; gene_name "Rian"; transcript_type "lncRNA"; transcript_name "Rian-254"; exon_number 5; exon_id "ENSMUSE00001128984.2"; level 2; mgi_id "MGI:1922995"; tag "RNA_Seq_supported_only"; havana_gene "OTTMUSG00000043208.1"; havana_transcript "OTTMUST00000181605.1";
chr12	HAVANA	exon	109593482	109593587	0	+	.	gene_id "ENSMUSG00000097451.13"; transcript_id "ENSMUST00000238247.2"; gene_type "lncRNA"; gene_name "Rian"; transcript_type "lncRNA"; transcript_name "Rian-223"; exon_number 4; exon_id "ENSMUSE00001128984.2"; level 2; mgi_id "MGI:1922995"; tag "RNA_Seq_supported_only"; tag "basic"; havana_gene "OTTMUSG00000043208.1"; havana_transcript "OTTMUST00000181607.1";
chr12	HAVANA	exon	109593482	109593587	0	+	.	gene_id "ENSMUSG00000097451.13"; transcript_id "ENSMUST00000182100.9"; gene_type "lncRNA"; gene_name "Rian"; transcript_type "lncRNA"; transcript_name "Rian-205"; exon_number 4; exon_id "ENSMUSE00001128984.2"; level 2; transcript_support_level "1"; mgi_id "MGI:1922995"; havana_gene "OTTMUSG00000043208.1"; havana_transcript "OTTMUST00000113331.1";
chr12	HAVANA	exon	109593482	109593587	0	+	.	gene_id "ENSMUSG00000097451.13"; transcript_id "ENSMUST00000238403.2"; gene_type "lncRNA"; gene_name "Rian"; transcript_type "lncRNA"; transcript_name "Rian-238"; exon_number 4; exon_id "ENSMUSE00001128984.2"; level 2; mgi_id "MGI:1922995"; tag "RNA_Seq_supported_only"; havana_gene "OTTMUSG00000043208.1"; havana_transcript "OTTMUST00000181611.1";
chr12	HAVANA	exon	109593482	109593587	0	+	.	gene_id "ENSMUSG00000097451.13"; transcript_id "ENSMUST00000238553.2"; gene_type "lncRNA"; gene_name "Rian"; transcript_type "lncRNA"; transcript_name "Rian-252"; exon_number 4; exon_id "ENSMUSE00001128984.2"; level 2; mgi_id "MGI:1922995"; tag "RNA_Seq_supported_only"; havana_gene "OTTMUSG00000043208.1"; havana_transcript "OTTMUST00000181573.1";
chr12	HAVANA	exon	109593482	109593587	0	+	.	gene_id "ENSMUSG00000097451.13"; transcript_id "ENSMUST00000238391.2"; gene_type "lncRNA"; gene_name "Rian"; transcript_type "lncRNA"; transcript_name "Rian-237"; exon_number 4; exon_id "ENSMUSE00001128984.2"; level 2; mgi_id "MGI:1922995"; tag "RNA_Seq_supported_only"; tag "basic"; havana_gene "OTTMUSG00000043208.1"; havana_transcript "OTTMUST00000181612.1";
chr12	HAVANA	exon	109593482	109593587	0	+	.	gene_id "ENSMUSG00000097451.13"; transcript_id "ENSMUST00000181527.3"; gene_type "lncRNA"; gene_name "Rian"; transcript_type "lncRNA"; transcript_name "Rian-203"; exon_number 3; exon_id "ENSMUSE00001128984.2"; level 2; transcript_support_level "1"; mgi_id "MGI:1922995"; tag "RNA_Seq_supported_only"; tag "basic"; havana_gene "OTTMUSG00000043208.1"; havana_transcript "OTTMUST00000181613.1";
chr12	HAVANA	exon	109593482	109593587	0	+	.	gene_id "ENSMUSG00000097451.13"; transcript_id "ENSMUST00000183180.8"; gene_type "lncRNA"; gene_name "Rian"; transcript_type "lncRNA"; transcript_name "Rian-215"; exon_number 2; exon_id "ENSMUSE00001128984.2"; level 2; transcript_support_level "5"; mgi_id "MGI:1922995"; havana_gene "OTTMUSG00000043208.1"; havana_transcript "OTTMUST00000113332.1";
chr12	ENSEMBL_gcm37	exon	109593482	109593587	31.6721506043298	+	.	gene_id "ENSMUSG00000097451.13"; transcript_id "ENSMUSG00000097451.13_tx_10"; exon_id "chr12_109593482_109593587_+"; exonnum "10"; txlen "1440";
chr12	ENSEMBL_gcm37	exon	109593482	109593587	3.15085256869197	+	.	gene_id "ENSMUSG00000097451.13"; transcript_id "ENSMUSG00000097451.13_tx_100"; exon_id "chr12_109593482_109593587_+"; exonnum "9"; txlen "1227";
chr12	ENSEMBL_gcm37	exon	109593482	109593587	2.9939039287641	+	.	gene_id "ENSMUSG00000097451.13"; transcript_id "ENSMUSG00000097451.13_tx_101"; exon_id "chr12_109593482_109593587_+"; exonnum "11"; txlen "1711";
chr12	ENSEMBL_gcm37	exon	109593482	109593587	2.84118612188979	+	.	gene_id "ENSMUSG00000097451.13"; transcript_id "ENSMUSG00000097451.13_tx_102"; exon_id "chr12_109593482_109593587_+"; exonnum "11"; txlen "1696";
chr12	ENSEMBL_gcm37	exon	109593482	109593587	2.84118612188979	+	.	gene_id "ENSMUSG00000097451.13"; transcript_id "ENSMUSG00000097451.13_tx_103"; exon_id "chr12_109593482_109593587_+"; exonnum "10"; txlen "1520";
chr12	ENSEMBL_gcm37	exon	109593482	109593587	2.84118612188979	+	.	gene_id "ENSMUSG00000097451.13"; transcript_id "ENSMUSG00000097451.13_tx_104"; exon_id "chr12_109593482_109593587_+"; exonnum "10"; txlen "1566";
chr12	ENSEMBL_gcm37	exon	109593482	109593587	2.84118612188979	+	.	gene_id "ENSMUSG00000097451.13"; transcript_id "ENSMUSG00000097451.13_tx_105"; exon_id "chr12_109593482_109593587_+"; exonnum "9"; txlen "1390";
chr12	ENSEMBL_gcm37	exon	109593482	109593587	2.84118612188979	+	.	gene_id "ENSMUSG00000097451.13"; transcript_id "ENSMUSG00000097451.13_tx_106"; exon_id "chr12_109593482_109593587_+"; exonnum "11"; txlen "1795";
chr12	ENSEMBL_gcm37	exon	109593482	109593587	2.84118612188979	+	.	gene_id "ENSMUSG00000097451.13"; transcript_id "ENSMUSG00000097451.13_tx_107"; exon_id "chr12_109593482_109593587_+"; exonnum "11"; txlen "1634";
chr12	ENSEMBL_gcm37	exon	109593482	109593587	2.84118612188979	+	.	gene_id "ENSMUSG00000097451.13"; transcript_id "ENSMUSG00000097451.13_tx_108"; exon_id "chr12_109593482_109593587_+"; exonnum "10"; txlen "1619";
chr12	ENSEMBL_gcm37	exon	109593482	109593587	2.84118612188979	+	.	gene_id "ENSMUSG00000097451.13"; transcript_id "ENSMUSG00000097451.13_tx_109"; exon_id "chr12_109593482_109593587_+"; exonnum "10"; txlen "1458";
chr12	ENSEMBL_gcm37	exon	109593482	109593587	30.973671947845	+	.	gene_id "ENSMUSG00000097451.13"; transcript_id "ENSMUSG00000097451.13_tx_11"; exon_id "chr12_109593482_109593587_+"; exonnum "10"; txlen "1376";
chr12	ENSEMBL_gcm37	exon	109593482	109593587	2.84118612188979	+	.	gene_id "ENSMUSG00000097451.13"; transcript_id "ENSMUSG00000097451.13_tx_110"; exon_id "chr12_109593482_109593587_+"; exonnum "10"; txlen "1665";
chr12	ENSEMBL_gcm37	exon	109593482	109593587	2.84118612188979	+	.	gene_id "ENSMUSG00000097451.13"; transcript_id "ENSMUSG00000097451.13_tx_111"; exon_id "chr12_109593482_109593587_+"; exonnum "11"; txlen "1733";
chr12	ENSEMBL_gcm37	exon	109593482	109593587	2.84118612188979	+	.	gene_id "ENSMUSG00000097451.13"; transcript_id "ENSMUSG00000097451.13_tx_112"; exon_id "chr12_109593482_109593587_+"; exonnum "10"; txlen "1557";
chr12	ENSEMBL_gcm37	exon	109593482	109593587	2.67697218547398	+	.	gene_id "ENSMUSG00000097451.13"; transcript_id "ENSMUSG00000097451.13_tx_113"; exon_id "chr12_109593482_109593587_+"; exonnum "4"; txlen "805";
chr12	ENSEMBL_gcm37	exon	109593482	109593587	2.65471356318761	+	.	gene_id "ENSMUSG00000097451.13"; transcript_id "ENSMUSG00000097451.13_tx_114"; exon_id "chr12_109593482_109593587_+"; exonnum "11"; txlen "1330";
chr12	ENSEMBL_gcm37	exon	109593482	109593587	2.50371424083336	+	.	gene_id "ENSMUSG00000097451.13"; transcript_id "ENSMUSG00000097451.13_tx_115"; exon_id "chr12_109593482_109593587_+"; exonnum "9"; txlen "1024";
chr12	ENSEMBL_gcm37	exon	109593482	109593587	2.47121820428313	+	.	gene_id "ENSMUSG00000097451.13"; transcript_id "ENSMUSG00000097451.13_tx_116"; exon_id "chr12_109593482_109593587_+"; exonnum "11"; txlen "1517";
chr12	ENSEMBL_gcm37	exon	109593482	109593587	2.46052716742747	+	.	gene_id "ENSMUSG00000097451.13"; transcript_id "ENSMUSG00000097451.13_tx_117"; exon_id "chr12_109593482_109593587_+"; exonnum "9"; txlen "1275";
chr12	ENSEMBL_gcm37	exon	109593482	109593587	2.41180346850906	+	.	gene_id "ENSMUSG00000097451.13"; transcript_id "ENSMUSG00000097451.13_tx_118"; exon_id "chr12_109593482_109593587_+"; exonnum "10"; txlen "1339";
chr12	ENSEMBL_gcm37	exon	109593482	109593587	2.12730336178089	+	.	gene_id "ENSMUSG00000097451.13"; transcript_id "ENSMUSG00000097451.13_tx_119"; exon_id "chr12_109593482_109593587_+"; exonnum "10"; txlen "1467";
chr12	ENSEMBL_gcm37	exon	109593482	109593587	29.8802332194077	+	.	gene_id "ENSMUSG00000097451.13"; transcript_id "ENSMUSG00000097451.13_tx_12"; exon_id "chr12_109593482_109593587_+"; exonnum "10"; txlen "1493";
chr12	ENSEMBL_gcm37	exon	109593482	109593587	2.09144751852068	+	.	gene_id "ENSMUSG00000097451.13"; transcript_id "ENSMUSG00000097451.13_tx_120"; exon_id "chr12_109593482_109593587_+"; exonnum "11"; txlen "1793";
chr12	ENSEMBL_gcm37	exon	109593482	109593587	2.02301658423934	+	.	gene_id "ENSMUSG00000097451.13"; transcript_id "ENSMUSG00000097451.13_tx_121"; exon_id "chr12_109593482_109593587_+"; exonnum "11"; txlen "1517";
chr12	ENSEMBL_gcm37	exon	109593482	109593587	1.99735732606429	+	.	gene_id "ENSMUSG00000097451.13"; transcript_id "ENSMUSG00000097451.13_tx_122"; exon_id "chr12_109593482_109593587_+"; exonnum "11"; txlen "1469";
chr12	ENSEMBL_gcm37	exon	109593482	109593587	1.98703209447931	+	.	gene_id "ENSMUSG00000097451.13"; transcript_id "ENSMUSG00000097451.13_tx_123"; exon_id "chr12_109593482_109593587_+"; exonnum "9"; txlen "1211";
chr12	ENSEMBL_gcm37	exon	109593482	109593587	0.0258601518704386	+	.	gene_id "ENSMUSG00000097451.13"; transcript_id "ENSMUSG00000097451.13_tx_125"; exon_id "chr12_109593482_109593587_+"; exonnum "14"; txlen "2331";
chr12	ENSEMBL_gcm37	exon	109593482	109593587	29.7487029967782	+	.	gene_id "ENSMUSG00000097451.13"; transcript_id "ENSMUSG00000097451.13_tx_13"; exon_id "chr12_109593482_109593587_+"; exonnum "10"; txlen "1429";
chr12	ENSEMBL_gcm37	exon	109593482	109593587	27.2423279479353	+	.	gene_id "ENSMUSG00000097451.13"; transcript_id "ENSMUSG00000097451.13_tx_15"; exon_id "chr12_109593482_109593587_+"; exonnum "9"; txlen "1363";
chr12	ENSEMBL_gcm37	exon	109593482	109593587	25.9863754491695	+	.	gene_id "ENSMUSG00000097451.13"; transcript_id "ENSMUSG00000097451.13_tx_16"; exon_id "chr12_109593482_109593587_+"; exonnum "9"; txlen "1299";
chr12	ENSEMBL_gcm37	exon	109593482	109593587	25.5321111879237	+	.	gene_id "ENSMUSG00000097451.13"; transcript_id "ENSMUSG00000097451.13_tx_17"; exon_id "chr12_109593482_109593587_+"; exonnum "10"; txlen "1473";
chr12	ENSEMBL_gcm37	exon	109593482	109593587	22.9814796885456	+	.	gene_id "ENSMUSG00000097451.13"; transcript_id "ENSMUSG00000097451.13_tx_18"; exon_id "chr12_109593482_109593587_+"; exonnum "11"; txlen "1748";
chr12	ENSEMBL_gcm37	exon	109593482	109593587	22.5677962375741	+	.	gene_id "ENSMUSG00000097451.13"; transcript_id "ENSMUSG00000097451.13_tx_19"; exon_id "chr12_109593482_109593587_+"; exonnum "10"; txlen "1555";
chr12	ENSEMBL_gcm37	exon	109593482	109593587	21.924218427697	+	.	gene_id "ENSMUSG00000097451.13"; transcript_id "ENSMUSG00000097451.13_tx_20"; exon_id "chr12_109593482_109593587_+"; exonnum "9"; txlen "1343";
chr12	ENSEMBL_gcm37	exon	109593482	109593587	20.7013374404369	+	.	gene_id "ENSMUSG00000097451.13"; transcript_id "ENSMUSG00000097451.13_tx_21"; exon_id "chr12_109593482_109593587_+"; exonnum "11"; txlen "1669";
chr12	ENSEMBL_gcm37	exon	109593482	109593587	20.6892053237067	+	.	gene_id "ENSMUSG00000097451.13"; transcript_id "ENSMUSG00000097451.13_tx_22"; exon_id "chr12_109593482_109593587_+"; exonnum "11"; txlen "1649";
chr12	ENSEMBL_gcm37	exon	109593482	109593587	20.584109704049	+	.	gene_id "ENSMUSG00000097451.13"; transcript_id "ENSMUSG00000097451.13_tx_23"; exon_id "chr12_109593482_109593587_+"; exonnum "9"; txlen "1425";
chr12	ENSEMBL_gcm37	exon	109593482	109593587	20.3453267795506	+	.	gene_id "ENSMUSG00000097451.13"; transcript_id "ENSMUSG00000097451.13_tx_24"; exon_id "chr12_109593482_109593587_+"; exonnum "10"; txlen "1572";
chr12	ENSEMBL_gcm37	exon	109593482	109593587	19.3424497739983	+	.	gene_id "ENSMUSG00000097451.13"; transcript_id "ENSMUSG00000097451.13_tx_26"; exon_id "chr12_109593482_109593587_+"; exonnum "11"; txlen "1605";
chr12	ENSEMBL_gcm37	exon	109593482	109593587	18.4235591058666	+	.	gene_id "ENSMUSG00000097451.13"; transcript_id "ENSMUSG00000097451.13_tx_27"; exon_id "chr12_109593482_109593587_+"; exonnum "11"; txlen "1731";
chr12	ENSEMBL_gcm37	exon	109593482	109593587	18.3516512662638	+	.	gene_id "ENSMUSG00000097451.13"; transcript_id "ENSMUSG00000097451.13_tx_28"; exon_id "chr12_109593482_109593587_+"; exonnum "11"; txlen "1830";
chr12	ENSEMBL_gcm37	exon	109593482	109593587	17.0493262783397	+	.	gene_id "ENSMUSG00000097451.13"; transcript_id "ENSMUSG00000097451.13_tx_29"; exon_id "chr12_109593482_109593587_+"; exonnum "10"; txlen "1601";
chr12	ENSEMBL_gcm37	exon	109593482	109593587	36.4924311076948	+	.	gene_id "ENSMUSG00000097451.13"; transcript_id "ENSMUSG00000097451.13_tx_3"; exon_id "chr12_109593482_109593587_+"; exonnum "10"; txlen "1394";
chr12	ENSEMBL_gcm37	exon	109593482	109593587	16.9594278723296	+	.	gene_id "ENSMUSG00000097451.13"; transcript_id "ENSMUSG00000097451.13_tx_30"; exon_id "chr12_109593482_109593587_+"; exonnum "10"; txlen "1539";
chr12	ENSEMBL_gcm37	exon	109593482	109593587	15.7891237850959	+	.	gene_id "ENSMUSG00000097451.13"; transcript_id "ENSMUSG00000097451.13_tx_31"; exon_id "chr12_109593482_109593587_+"; exonnum "10"; txlen "1654";
chr12	ENSEMBL_gcm37	exon	109593482	109593587	15.0099489213877	+	.	gene_id "ENSMUSG00000097451.13"; transcript_id "ENSMUSG00000097451.13_tx_32"; exon_id "chr12_109593482_109593587_+"; exonnum "10"; txlen "1519";
chr12	ENSEMBL_gcm37	exon	109593482	109593587	14.8146880064149	+	.	gene_id "ENSMUSG00000097451.13"; transcript_id "ENSMUSG00000097451.13_tx_33"; exon_id "chr12_109593482_109593587_+"; exonnum "10"; txlen "1475";
chr12	ENSEMBL_gcm37	exon	109593482	109593587	13.7013186478072	+	.	gene_id "ENSMUSG00000097451.13"; transcript_id "ENSMUSG00000097451.13_tx_34"; exon_id "chr12_109593482_109593587_+"; exonnum "9"; txlen "1442";
chr12	ENSEMBL_gcm37	exon	109593482	109593587	13.3199435766467	+	.	gene_id "ENSMUSG00000097451.13"; transcript_id "ENSMUSG00000097451.13_tx_36"; exon_id "chr12_109593482_109593587_+"; exonnum "9"; txlen "1524";
chr12	ENSEMBL_gcm37	exon	109593482	109593587	11.1759437287419	+	.	gene_id "ENSMUSG00000097451.13"; transcript_id "ENSMUSG00000097451.13_tx_37"; exon_id "chr12_109593482_109593587_+"; exonnum "10"; txlen "1242";
chr12	ENSEMBL_gcm37	exon	109593482	109593587	10.4597023483612	+	.	gene_id "ENSMUSG00000097451.13"; transcript_id "ENSMUSG00000097451.13_tx_38"; exon_id "chr12_109593482_109593587_+"; exonnum "10"; txlen "1306";
chr12	ENSEMBL_gcm37	exon	109593482	109593587	36.4663060514133	+	.	gene_id "ENSMUSG00000097451.13"; transcript_id "ENSMUSG00000097451.13_tx_4"; exon_id "chr12_109593482_109593587_+"; exonnum "10"; txlen "1330";
chr12	ENSEMBL_gcm37	exon	109593482	109593587	9.54222308473928	+	.	gene_id "ENSMUSG00000097451.13"; transcript_id "ENSMUSG00000097451.13_tx_40"; exon_id "chr12_109593482_109593587_+"; exonnum "9"; txlen "1112";
chr12	ENSEMBL_gcm37	exon	109593482	109593587	9.19975204098035	+	.	gene_id "ENSMUSG00000097451.13"; transcript_id "ENSMUSG00000097451.13_tx_41"; exon_id "chr12_109593482_109593587_+"; exonnum "10"; txlen "1700";
chr12	ENSEMBL_gcm37	exon	109593482	109593587	9.11339399990596	+	.	gene_id "ENSMUSG00000097451.13"; transcript_id "ENSMUSG00000097451.13_tx_42"; exon_id "chr12_109593482_109593587_+"; exonnum "10"; txlen "1242";
chr12	ENSEMBL_gcm37	exon	109593482	109593587	8.79322866870846	+	.	gene_id "ENSMUSG00000097451.13"; transcript_id "ENSMUSG00000097451.13_tx_43"; exon_id "chr12_109593482_109593587_+"; exonnum "11"; txlen "1482";
chr12	ENSEMBL_gcm37	exon	109593482	109593587	8.37335376033002	+	.	gene_id "ENSMUSG00000097451.13"; transcript_id "ENSMUSG00000097451.13_tx_45"; exon_id "chr12_109593482_109593587_+"; exonnum "10"; txlen "1618";
chr12	ENSEMBL_gcm37	exon	109593482	109593587	7.77963370050105	+	.	gene_id "ENSMUSG00000097451.13"; transcript_id "ENSMUSG00000097451.13_tx_46"; exon_id "chr12_109593482_109593587_+"; exonnum "9"; txlen "1176";
chr12	ENSEMBL_gcm37	exon	109593482	109593587	7.57726699705397	+	.	gene_id "ENSMUSG00000097451.13"; transcript_id "ENSMUSG00000097451.13_tx_47"; exon_id "chr12_109593482_109593587_+"; exonnum "10"; txlen "1194";
chr12	ENSEMBL_gcm37	exon	109593482	109593587	7.54574438890564	+	.	gene_id "ENSMUSG00000097451.13"; transcript_id "ENSMUSG00000097451.13_tx_48"; exon_id "chr12_109593482_109593587_+"; exonnum "10"; txlen "1332";
chr12	ENSEMBL_gcm37	exon	109593482	109593587	7.54574438890564	+	.	gene_id "ENSMUSG00000097451.13"; transcript_id "ENSMUSG00000097451.13_tx_49"; exon_id "chr12_109593482_109593587_+"; exonnum "10"; txlen "1268";
chr12	ENSEMBL_gcm37	exon	109593482	109593587	36.0413917121387	+	.	gene_id "ENSMUSG00000097451.13"; transcript_id "ENSMUSG00000097451.13_tx_5"; exon_id "chr12_109593482_109593587_+"; exonnum "9"; txlen "1264";
chr12	ENSEMBL_gcm37	exon	109593482	109593587	7.50147831631808	+	.	gene_id "ENSMUSG00000097451.13"; transcript_id "ENSMUSG00000097451.13_tx_50"; exon_id "chr12_109593482_109593587_+"; exonnum "9"; txlen "1138";
chr12	ENSEMBL_gcm37	exon	109593482	109593587	7.40840351254948	+	.	gene_id "ENSMUSG00000097451.13"; transcript_id "ENSMUSG00000097451.13_tx_51"; exon_id "chr12_109593482_109593587_+"; exonnum "9"; txlen "1202";
chr12	ENSEMBL_gcm37	exon	109593482	109593587	7.33863534637246	+	.	gene_id "ENSMUSG00000097451.13"; transcript_id "ENSMUSG00000097451.13_tx_52"; exon_id "chr12_109593482_109593587_+"; exonnum "10"; txlen "1367";
chr12	ENSEMBL_gcm37	exon	109593482	109593587	7.09988773416265	+	.	gene_id "ENSMUSG00000097451.13"; transcript_id "ENSMUSG00000097451.13_tx_53"; exon_id "chr12_109593482_109593587_+"; exonnum "10"; txlen "1431";
chr12	ENSEMBL_gcm37	exon	109593482	109593587	6.86957356046431	+	.	gene_id "ENSMUSG00000097451.13"; transcript_id "ENSMUSG00000097451.13_tx_54"; exon_id "chr12_109593482_109593587_+"; exonnum "9"; txlen "1128";
chr12	ENSEMBL_gcm37	exon	109593482	109593587	6.74875194891996	+	.	gene_id "ENSMUSG00000097451.13"; transcript_id "ENSMUSG00000097451.13_tx_55"; exon_id "chr12_109593482_109593587_+"; exonnum "9"; txlen "1064";
chr12	ENSEMBL_gcm37	exon	109593482	109593587	6.66408284767428	+	.	gene_id "ENSMUSG00000097451.13"; transcript_id "ENSMUSG00000097451.13_tx_57"; exon_id "chr12_109593482_109593587_+"; exonnum "11"; txlen "1418";
chr12	ENSEMBL_gcm37	exon	109593482	109593587	6.45547756915163	+	.	gene_id "ENSMUSG00000097451.13"; transcript_id "ENSMUSG00000097451.13_tx_58"; exon_id "chr12_109593482_109593587_+"; exonnum "10"; txlen "1405";
chr12	ENSEMBL_gcm37	exon	109593482	109593587	6.3862610371811	+	.	gene_id "ENSMUSG00000097451.13"; transcript_id "ENSMUSG00000097451.13_tx_59"; exon_id "chr12_109593482_109593587_+"; exonnum "10"; txlen "1258";
chr12	ENSEMBL_gcm37	exon	109593482	109593587	35.5172615613331	+	.	gene_id "ENSMUSG00000097451.13"; transcript_id "ENSMUSG00000097451.13_tx_6"; exon_id "chr12_109593482_109593587_+"; exonnum "9"; txlen "1200";
chr12	ENSEMBL_gcm37	exon	109593482	109593587	6.15291249178536	+	.	gene_id "ENSMUSG00000097451.13"; transcript_id "ENSMUSG00000097451.13_tx_60"; exon_id "chr12_109593482_109593587_+"; exonnum "10"; txlen "1352";
chr12	ENSEMBL_gcm37	exon	109593482	109593587	5.73164917447385	+	.	gene_id "ENSMUSG00000097451.13"; transcript_id "ENSMUSG00000097451.13_tx_61"; exon_id "chr12_109593482_109593587_+"; exonnum "11"; txlen "1370";
chr12	ENSEMBL_gcm37	exon	109593482	109593587	5.28923504112557	+	.	gene_id "ENSMUSG00000097451.13"; transcript_id "ENSMUSG00000097451.13_tx_62"; exon_id "chr12_109593482_109593587_+"; exonnum "9"; txlen "1112";
chr12	ENSEMBL_gcm37	exon	109593482	109593587	4.92776411558834	+	.	gene_id "ENSMUSG00000097451.13"; transcript_id "ENSMUSG00000097451.13_tx_63"; exon_id "chr12_109593482_109593587_+"; exonnum "11"; txlen "1418";
chr12	ENSEMBL_gcm37	exon	109593482	109593587	4.6195627090169	+	.	gene_id "ENSMUSG00000097451.13"; transcript_id "ENSMUSG00000097451.13_tx_66"; exon_id "chr12_109593482_109593587_+"; exonnum "10"; txlen "1288";
chr12	ENSEMBL_gcm37	exon	109593482	109593587	4.4924268376341	+	.	gene_id "ENSMUSG00000097451.13"; transcript_id "ENSMUSG00000097451.13_tx_68"; exon_id "chr12_109593482_109593587_+"; exonnum "10"; txlen "1411";
chr12	ENSEMBL_gcm37	exon	109593482	109593587	4.40816104834992	+	.	gene_id "ENSMUSG00000097451.13"; transcript_id "ENSMUSG00000097451.13_tx_69"; exon_id "chr12_109593482_109593587_+"; exonnum "9"; txlen "1237";
chr12	ENSEMBL_gcm37	exon	109593482	109593587	4.25467941361735	+	.	gene_id "ENSMUSG00000097451.13"; transcript_id "ENSMUSG00000097451.13_tx_70"; exon_id "chr12_109593482_109593587_+"; exonnum "10"; txlen "1288";
chr12	ENSEMBL_gcm37	exon	109593482	109593587	4.22762203722205	+	.	gene_id "ENSMUSG00000097451.13"; transcript_id "ENSMUSG00000097451.13_tx_71"; exon_id "chr12_109593482_109593587_+"; exonnum "10"; txlen "1493";
chr12	ENSEMBL_gcm37	exon	109593482	109593587	4.15737006037139	+	.	gene_id "ENSMUSG00000097451.13"; transcript_id "ENSMUSG00000097451.13_tx_72"; exon_id "chr12_109593482_109593587_+"; exonnum "10"; txlen "1196";
chr12	ENSEMBL_gcm37	exon	109593482	109593587	4.13150990850095	+	.	gene_id "ENSMUSG00000097451.13"; transcript_id "ENSMUSG00000097451.13_tx_73"; exon_id "chr12_109593482_109593587_+"; exonnum "10"; txlen "1132";
chr12	ENSEMBL_gcm37	exon	109593482	109593587	4.08711098464922	+	.	gene_id "ENSMUSG00000097451.13"; transcript_id "ENSMUSG00000097451.13_tx_74"; exon_id "chr12_109593482_109593587_+"; exonnum "11"; txlen "1581";
chr12	ENSEMBL_gcm37	exon	109593482	109593587	4.05365079603294	+	.	gene_id "ENSMUSG00000097451.13"; transcript_id "ENSMUSG00000097451.13_tx_75"; exon_id "chr12_109593482_109593587_+"; exonnum "10"; txlen "1341";
chr12	ENSEMBL_gcm37	exon	109593482	109593587	3.99274614344545	+	.	gene_id "ENSMUSG00000097451.13"; transcript_id "ENSMUSG00000097451.13_tx_76"; exon_id "chr12_109593482_109593587_+"; exonnum "11"; txlen "1444";
chr12	ENSEMBL_gcm37	exon	109593482	109593587	3.98815022043856	+	.	gene_id "ENSMUSG00000097451.13"; transcript_id "ENSMUSG00000097451.13_tx_77"; exon_id "chr12_109593482_109593587_+"; exonnum "10"; txlen "1154";
chr12	ENSEMBL_gcm37	exon	109593482	109593587	3.97549089114368	+	.	gene_id "ENSMUSG00000097451.13"; transcript_id "ENSMUSG00000097451.13_tx_78"; exon_id "chr12_109593482_109593587_+"; exonnum "10"; txlen "1592";
chr12	ENSEMBL_gcm37	exon	109593482	109593587	3.93421390034583	+	.	gene_id "ENSMUSG00000097451.13"; transcript_id "ENSMUSG00000097451.13_tx_79"; exon_id "chr12_109593482_109593587_+"; exonnum "10"; txlen "1341";
chr12	ENSEMBL_gcm37	exon	109593482	109593587	32.4836470212729	+	.	gene_id "ENSMUSG00000097451.13"; transcript_id "ENSMUSG00000097451.13_tx_8"; exon_id "chr12_109593482_109593587_+"; exonnum "11"; txlen "1570";
chr12	ENSEMBL_gcm37	exon	109593482	109593587	3.91807726039397	+	.	gene_id "ENSMUSG00000097451.13"; transcript_id "ENSMUSG00000097451.13_tx_80"; exon_id "chr12_109593482_109593587_+"; exonnum "11"; txlen "1508";
chr12	ENSEMBL_gcm37	exon	109593482	109593587	3.81301450251272	+	.	gene_id "ENSMUSG00000097451.13"; transcript_id "ENSMUSG00000097451.13_tx_81"; exon_id "chr12_109593482_109593587_+"; exonnum "10"; txlen "1314";
chr12	ENSEMBL_gcm37	exon	109593482	109593587	3.69320184594195	+	.	gene_id "ENSMUSG00000097451.13"; transcript_id "ENSMUSG00000097451.13_tx_82"; exon_id "chr12_109593482_109593587_+"; exonnum "10"; txlen "1378";
chr12	ENSEMBL_gcm37	exon	109593482	109593587	3.62168004172804	+	.	gene_id "ENSMUSG00000097451.13"; transcript_id "ENSMUSG00000097451.13_tx_83"; exon_id "chr12_109593482_109593587_+"; exonnum "11"; txlen "1543";
chr12	ENSEMBL_gcm37	exon	109593482	109593587	3.62168004172804	+	.	gene_id "ENSMUSG00000097451.13"; transcript_id "ENSMUSG00000097451.13_tx_84"; exon_id "chr12_109593482_109593587_+"; exonnum "11"; txlen "1607";
chr12	ENSEMBL_gcm37	exon	109593482	109593587	3.62168004172804	+	.	gene_id "ENSMUSG00000097451.13"; transcript_id "ENSMUSG00000097451.13_tx_85"; exon_id "chr12_109593482_109593587_+"; exonnum "10"; txlen "1477";
```
