## Supplementary material for "Significantly Improved Mouse and Rat Genome Annotation Using Sequence Read Archive RNA-seq Data": mouse_SRA_GENCODE_M37.gtf: mouse_SRA_GENCODE_M37.gtf (part 338 of 1572)

```
chr12	ENSEMBL_gcm37	exon	109593482	109593587	3.62168004172804	+	.	gene_id "ENSMUSG00000097451.13"; transcript_id "ENSMUSG00000097451.13_tx_86"; exon_id "chr12_109593482_109593587_+"; exonnum "10"; txlen "1413";
chr12	ENSEMBL_gcm37	exon	109593482	109593587	3.61841129291636	+	.	gene_id "ENSMUSG00000097451.13"; transcript_id "ENSMUSG00000097451.13_tx_87"; exon_id "chr12_109593482_109593587_+"; exonnum "11"; txlen "1587";
chr12	ENSEMBL_gcm37	exon	109593482	109593587	3.53459232474307	+	.	gene_id "ENSMUSG00000097451.13"; transcript_id "ENSMUSG00000097451.13_tx_88"; exon_id "chr12_109593482_109593587_+"; exonnum "9"; txlen "1281";
chr12	ENSEMBL_gcm37	exon	109593482	109593587	3.50873217287263	+	.	gene_id "ENSMUSG00000097451.13"; transcript_id "ENSMUSG00000097451.13_tx_89"; exon_id "chr12_109593482_109593587_+"; exonnum "10"; txlen "1510";
chr12	ENSEMBL_gcm37	exon	109593482	109593587	31.8067956140869	+	.	gene_id "ENSMUSG00000097451.13"; transcript_id "ENSMUSG00000097451.13_tx_9"; exon_id "chr12_109593482_109593587_+"; exonnum "11"; txlen "1506";
chr12	ENSEMBL_gcm37	exon	109593482	109593587	3.50873217287263	+	.	gene_id "ENSMUSG00000097451.13"; transcript_id "ENSMUSG00000097451.13_tx_90"; exon_id "chr12_109593482_109593587_+"; exonnum "9"; txlen "1301";
chr12	ENSEMBL_gcm37	exon	109593482	109593587	3.50873217287263	+	.	gene_id "ENSMUSG00000097451.13"; transcript_id "ENSMUSG00000097451.13_tx_91"; exon_id "chr12_109593482_109593587_+"; exonnum "9"; txlen "1380";
chr12	ENSEMBL_gcm37	exon	109593482	109593587	3.42580654168829	+	.	gene_id "ENSMUSG00000097451.13"; transcript_id "ENSMUSG00000097451.13_tx_92"; exon_id "chr12_109593482_109593587_+"; exonnum "9"; txlen "1002";
chr12	ENSEMBL_gcm37	exon	109593482	109593587	3.28013373324708	+	.	gene_id "ENSMUSG00000097451.13"; transcript_id "ENSMUSG00000097451.13_tx_93"; exon_id "chr12_109593482_109593587_+"; exonnum "10"; txlen "1275";
chr12	ENSEMBL_gcm37	exon	109593482	109593587	3.28013373324708	+	.	gene_id "ENSMUSG00000097451.13"; transcript_id "ENSMUSG00000097451.13_tx_94"; exon_id "chr12_109593482_109593587_+"; exonnum "9"; txlen "1066";
chr12	ENSEMBL_gcm37	exon	109593482	109593587	3.28013373324708	+	.	gene_id "ENSMUSG00000097451.13"; transcript_id "ENSMUSG00000097451.13_tx_95"; exon_id "chr12_109593482_109593587_+"; exonnum "9"; txlen "1145";
chr12	ENSEMBL_gcm37	exon	109593482	109593587	3.26193863715109	+	.	gene_id "ENSMUSG00000097451.13"; transcript_id "ENSMUSG00000097451.13_tx_96"; exon_id "chr12_109593482_109593587_+"; exonnum "10"; txlen "1385";
chr12	ENSEMBL_gcm37	exon	109593482	109593587	3.19651422103543	+	.	gene_id "ENSMUSG00000097451.13"; transcript_id "ENSMUSG00000097451.13_tx_97"; exon_id "chr12_109593482_109593587_+"; exonnum "9"; txlen "1363";
chr12	ENSEMBL_gcm37	exon	109593482	109593587	3.15085256869197	+	.	gene_id "ENSMUSG00000097451.13"; transcript_id "ENSMUSG00000097451.13_tx_98"; exon_id "chr12_109593482_109593587_+"; exonnum "9"; txlen "1462";
chr12	ENSEMBL_gcm37	exon	109593482	109593587	3.15085256869197	+	.	gene_id "ENSMUSG00000097451.13"; transcript_id "ENSMUSG00000097451.13_tx_99"; exon_id "chr12_109593482_109593587_+"; exonnum "10"; txlen "1357";
chr12	HAVANA	exon	109593482	109593674	0	+	.	gene_id "ENSMUSG00000097451.13"; transcript_id "ENSMUST00000182770.9"; gene_type "lncRNA"; gene_name "Rian"; transcript_type "lncRNA"; transcript_name "Rian-212"; exon_number 3; exon_id "ENSMUSE00001463958.2"; level 2; transcript_support_level "1"; mgi_id "MGI:1922995"; tag "RNA_Seq_supported_only"; havana_gene "OTTMUSG00000043208.1"; havana_transcript "OTTMUST00000181586.1";
chr12	HAVANA	exon	109593482	109593696	0	+	.	gene_id "ENSMUSG00000097451.13"; transcript_id "ENSMUST00000304229.1"; gene_type "lncRNA"; gene_name "Rian"; transcript_type "lncRNA"; transcript_name "Rian-270"; exon_number 6; exon_id "ENSMUSE00001601264.1"; level 2; mgi_id "MGI:1922995"; tag "TAGENE"; havana_gene "OTTMUSG00000043208.1";
chr12	HAVANA	exon	109593482	109593779	0	+	.	gene_id "ENSMUSG00000097451.13"; transcript_id "ENSMUST00000182119.3"; gene_type "lncRNA"; gene_name "Rian"; transcript_type "lncRNA"; transcript_name "Rian-206"; exon_number 6; exon_id "ENSMUSE00001464036.2"; level 2; transcript_support_level "3"; mgi_id "MGI:1922995"; tag "RNA_Seq_supported_only"; havana_gene "OTTMUSG00000043208.1"; havana_transcript "OTTMUST00000181610.1";
chr12	HAVANA	exon	109593482	109593784	0	+	.	gene_id "ENSMUSG00000097451.13"; transcript_id "ENSMUST00000238430.2"; gene_type "lncRNA"; gene_name "Rian"; transcript_type "lncRNA"; transcript_name "Rian-239"; exon_number 4; exon_id "ENSMUSE00001464426.2"; level 2; mgi_id "MGI:1922995"; tag "RNA_Seq_supported_only"; tag "basic"; havana_gene "OTTMUSG00000043208.1"; havana_transcript "OTTMUST00000181620.1";
chr12	HAVANA	exon	109593583	109593587	0	+	.	gene_id "ENSMUSG00000097451.13"; transcript_id "ENSMUST00000238554.2"; gene_type "lncRNA"; gene_name "Rian"; transcript_type "lncRNA"; transcript_name "Rian-253"; exon_number 1; exon_id "ENSMUSE00001469514.2"; level 2; mgi_id "MGI:1922995"; tag "RNA_Seq_supported_only"; havana_gene "OTTMUSG00000043208.1"; havana_transcript "OTTMUST00000181574.1";
chr12	HAVANA	transcript	109593583	109623274	0	+	.	gene_id "ENSMUSG00000097451.13"; transcript_id "ENSMUST00000238554.2"; gene_type "lncRNA"; gene_name "Rian"; transcript_type "lncRNA"; transcript_name "Rian-253"; level 2; mgi_id "MGI:1922995"; tag "RNA_Seq_supported_only"; havana_gene "OTTMUSG00000043208.1"; havana_transcript "OTTMUST00000181574.1";
chr12	HAVANA	exon	109596455	109596625	0	+	.	gene_id "ENSMUSG00000097451.13"; transcript_id "ENSMUST00000181527.3"; gene_type "lncRNA"; gene_name "Rian"; transcript_type "lncRNA"; transcript_name "Rian-203"; exon_number 4; exon_id "ENSMUSE00001463806.2"; level 2; transcript_support_level "1"; mgi_id "MGI:1922995"; tag "RNA_Seq_supported_only"; tag "basic"; havana_gene "OTTMUSG00000043208.1"; havana_transcript "OTTMUST00000181613.1";
chr12	ENSEMBL	gene	109597508	109597582	0	+	.	gene_id "ENSMUSG00000064452.3"; gene_type "snoRNA"; gene_name "Gm24564"; level 3; mgi_id "MGI:5454341";
chr12	ENSEMBL	transcript	109597508	109597582	0	+	.	gene_id "ENSMUSG00000064452.3"; transcript_id "ENSMUST00000082518.3"; gene_type "snoRNA"; gene_name "Gm24564"; transcript_type "snoRNA"; transcript_name "Gm24564-201"; level 3; transcript_support_level "NA"; mgi_id "MGI:5454341"; tag "basic"; tag "Ensembl_canonical"; tag "GENCODE_Primary";
chr12	ENSEMBL	exon	109597508	109597582	0	+	.	gene_id "ENSMUSG00000064452.3"; transcript_id "ENSMUST00000082518.3"; gene_type "snoRNA"; gene_name "Gm24564"; transcript_type "snoRNA"; transcript_name "Gm24564-201"; exon_number 1; exon_id "ENSMUSE00000521676.2"; level 3; transcript_support_level "NA"; mgi_id "MGI:5454341"; tag "basic"; tag "Ensembl_canonical"; tag "GENCODE_Primary";
chr12	HAVANA	transcript	109598775	109603873	0	+	.	gene_id "ENSMUSG00000097451.13"; transcript_id "ENSMUST00000182406.3"; gene_type "lncRNA"; gene_name "Rian"; transcript_type "lncRNA"; transcript_name "Rian-209"; level 2; transcript_support_level "NA"; mgi_id "MGI:1922995"; havana_gene "OTTMUSG00000043208.1"; havana_transcript "OTTMUST00000113333.1";
chr12	HAVANA	exon	109598775	109603873	0	+	.	gene_id "ENSMUSG00000097451.13"; transcript_id "ENSMUST00000182406.3"; gene_type "lncRNA"; gene_name "Rian"; transcript_type "lncRNA"; transcript_name "Rian-209"; exon_number 1; exon_id "ENSMUSE00001252506.3"; level 2; transcript_support_level "NA"; mgi_id "MGI:1922995"; havana_gene "OTTMUSG00000043208.1"; havana_transcript "OTTMUST00000113333.1";
chr12	HAVANA	exon	109599625	109600788	0	+	.	gene_id "ENSMUSG00000097451.13"; transcript_id "ENSMUST00000238533.2"; gene_type "lncRNA"; gene_name "Rian"; transcript_type "lncRNA"; transcript_name "Rian-248"; exon_number 1; exon_id "ENSMUSE00001463890.2"; level 2; mgi_id "MGI:1922995"; tag "RNA_Seq_supported_only"; havana_gene "OTTMUSG00000043208.1"; havana_transcript "OTTMUST00000181614.1";
chr12	HAVANA	exon	109599625	109600788	0	+	.	gene_id "ENSMUSG00000097451.13"; transcript_id "ENSMUST00000238253.3"; gene_type "lncRNA"; gene_name "Rian"; transcript_type "lncRNA"; transcript_name "Rian-225"; exon_number 1; exon_id "ENSMUSE00001463890.2"; level 2; mgi_id "MGI:1922995"; tag "RNA_Seq_supported_only"; tag "basic"; tag "TAGENE"; havana_gene "OTTMUSG00000043208.1"; havana_transcript "OTTMUST00000181587.1";
chr12	HAVANA	transcript	109599625	109612837	0	+	.	gene_id "ENSMUSG00000097451.13"; transcript_id "ENSMUST00000238533.2"; gene_type "lncRNA"; gene_name "Rian"; transcript_type "lncRNA"; transcript_name "Rian-248"; level 2; mgi_id "MGI:1922995"; tag "RNA_Seq_supported_only"; havana_gene "OTTMUSG00000043208.1"; havana_transcript "OTTMUST00000181614.1";
chr12	HAVANA	transcript	109599625	109628150	0	+	.	gene_id "ENSMUSG00000097451.13"; transcript_id "ENSMUST00000238253.3"; gene_type "lncRNA"; gene_name "Rian"; transcript_type "lncRNA"; transcript_name "Rian-225"; level 2; mgi_id "MGI:1922995"; tag "RNA_Seq_supported_only"; tag "basic"; tag "TAGENE"; havana_gene "OTTMUSG00000043208.1"; havana_transcript "OTTMUST00000181587.1";
chr12	ENSEMBL	gene	109600202	109600276	0	+	.	gene_id "ENSMUSG00002075266.1"; gene_type "snoRNA"; gene_name "Gm55109"; level 3; mgi_id "MGI:6846692";
chr12	ENSEMBL	transcript	109600202	109600276	0	+	.	gene_id "ENSMUSG00002075266.1"; transcript_id "ENSMUST00020182027.1"; gene_type "snoRNA"; gene_name "Gm55109"; transcript_type "snoRNA"; transcript_name "Gm55109-201"; level 3; mgi_id "MGI:6846692"; tag "basic"; tag "Ensembl_canonical"; tag "GENCODE_Primary";
chr12	ENSEMBL	exon	109600202	109600276	0	+	.	gene_id "ENSMUSG00002075266.1"; transcript_id "ENSMUST00020182027.1"; gene_type "snoRNA"; gene_name "Gm55109"; transcript_type "snoRNA"; transcript_name "Gm55109-201"; exon_number 1; exon_id "ENSMUSE00011468046.1"; level 3; mgi_id "MGI:6846692"; tag "basic"; tag "Ensembl_canonical"; tag "GENCODE_Primary";
chr12	HAVANA	exon	109600371	109600788	0	+	.	gene_id "ENSMUSG00000097451.13"; transcript_id "ENSMUST00000183266.9"; gene_type "lncRNA"; gene_name "Rian"; transcript_type "lncRNA"; transcript_name "Rian-218"; exon_number 1; exon_id "ENSMUSE00001267868.3"; level 2; transcript_support_level "3"; mgi_id "MGI:1922995"; havana_gene "OTTMUSG00000043208.1"; havana_transcript "OTTMUST00000113334.1";
chr12	HAVANA	transcript	109600371	109610603	0	+	.	gene_id "ENSMUSG00000097451.13"; transcript_id "ENSMUST00000183266.9"; gene_type "lncRNA"; gene_name "Rian"; transcript_type "lncRNA"; transcript_name "Rian-218"; level 2; transcript_support_level "3"; mgi_id "MGI:1922995"; havana_gene "OTTMUSG00000043208.1"; havana_transcript "OTTMUST00000113334.1";
chr12	HAVANA	exon	109600409	109600788	0	+	.	gene_id "ENSMUSG00000097451.13"; transcript_id "ENSMUST00000183191.3"; gene_type "lncRNA"; gene_name "Rian"; transcript_type "lncRNA"; transcript_name "Rian-216"; exon_number 1; exon_id "ENSMUSE00001311479.3"; level 2; transcript_support_level "NA"; mgi_id "MGI:1922995"; tag "basic"; havana_gene "OTTMUSG00000043208.1"; havana_transcript "OTTMUST00000113347.1";
chr12	HAVANA	transcript	109600409	109608879	0	+	.	gene_id "ENSMUSG00000097451.13"; transcript_id "ENSMUST00000183191.3"; gene_type "lncRNA"; gene_name "Rian"; transcript_type "lncRNA"; transcript_name "Rian-216"; level 2; transcript_support_level "NA"; mgi_id "MGI:1922995"; tag "basic"; havana_gene "OTTMUSG00000043208.1"; havana_transcript "OTTMUST00000113347.1";
chr12	HAVANA	exon	109600578	109601891	0	+	.	gene_id "ENSMUSG00000097451.13"; transcript_id "ENSMUST00000238602.2"; gene_type "lncRNA"; gene_name "Rian"; transcript_type "lncRNA"; transcript_name "Rian-255"; exon_number 1; exon_id "ENSMUSE00001463288.2"; level 2; mgi_id "MGI:1922995"; tag "RNA_Seq_supported_only"; tag "basic"; havana_gene "OTTMUSG00000043208.1"; havana_transcript "OTTMUST00000181588.1";
chr12	HAVANA	transcript	109600578	109607670	0	+	.	gene_id "ENSMUSG00000097451.13"; transcript_id "ENSMUST00000238602.2"; gene_type "lncRNA"; gene_name "Rian"; transcript_type "lncRNA"; transcript_name "Rian-255"; level 2; mgi_id "MGI:1922995"; tag "RNA_Seq_supported_only"; tag "basic"; havana_gene "OTTMUSG00000043208.1"; havana_transcript "OTTMUST00000181588.1";
chr12	HAVANA	exon	109600628	109600788	0	+	.	gene_id "ENSMUSG00000097451.13"; transcript_id "ENSMUST00000238248.2"; gene_type "lncRNA"; gene_name "Rian"; transcript_type "lncRNA"; transcript_name "Rian-224"; exon_number 7; exon_id "ENSMUSE00001151577.3"; level 2; mgi_id "MGI:1922995"; tag "basic"; havana_gene "OTTMUSG00000043208.1"; havana_transcript "OTTMUST00000113330.1";
chr12	HAVANA	exon	109600628	109600788	0	+	.	gene_id "ENSMUSG00000097451.13"; transcript_id "ENSMUST00000238372.2"; gene_type "lncRNA"; gene_name "Rian"; transcript_type "lncRNA"; transcript_name "Rian-234"; exon_number 5; exon_id "ENSMUSE00001151577.3"; level 2; mgi_id "MGI:1922995"; havana_gene "OTTMUSG00000043208.1"; havana_transcript "OTTMUST00000113335.1";
chr12	HAVANA	exon	109600628	109600788	0	+	.	gene_id "ENSMUSG00000097451.13"; transcript_id "ENSMUST00000181527.3"; gene_type "lncRNA"; gene_name "Rian"; transcript_type "lncRNA"; transcript_name "Rian-203"; exon_number 5; exon_id "ENSMUSE00001151577.3"; level 2; transcript_support_level "1"; mgi_id "MGI:1922995"; tag "RNA_Seq_supported_only"; tag "basic"; havana_gene "OTTMUSG00000043208.1"; havana_transcript "OTTMUST00000181613.1";
chr12	HAVANA	exon	109600628	109600788	0	+	.	gene_id "ENSMUSG00000097451.13"; transcript_id "ENSMUST00000238554.2"; gene_type "lncRNA"; gene_name "Rian"; transcript_type "lncRNA"; transcript_name "Rian-253"; exon_number 2; exon_id "ENSMUSE00001151577.3"; level 2; mgi_id "MGI:1922995"; tag "RNA_Seq_supported_only"; havana_gene "OTTMUSG00000043208.1"; havana_transcript "OTTMUST00000181574.1";
chr12	ENSEMBL_gcm37	exon	109600628	109600788	3.15085256869197	+	.	gene_id "ENSMUSG00000097451.13"; transcript_id "ENSMUSG00000097451.13_tx_100"; exon_id "chr12_109600628_109600788_+"; exonnum "10"; txlen "1227";
chr12	ENSEMBL_gcm37	exon	109600628	109600788	2.12730336178089	+	.	gene_id "ENSMUSG00000097451.13"; transcript_id "ENSMUSG00000097451.13_tx_119"; exon_id "chr12_109600628_109600788_+"; exonnum "11"; txlen "1467";
chr12	ENSEMBL_gcm37	exon	109600628	109600788	2.09144751852068	+	.	gene_id "ENSMUSG00000097451.13"; transcript_id "ENSMUSG00000097451.13_tx_120"; exon_id "chr12_109600628_109600788_+"; exonnum "12"; txlen "1793";
chr12	ENSEMBL_gcm37	exon	109600628	109600788	22.5677962375741	+	.	gene_id "ENSMUSG00000097451.13"; transcript_id "ENSMUSG00000097451.13_tx_19"; exon_id "chr12_109600628_109600788_+"; exonnum "11"; txlen "1555";
chr12	ENSEMBL_gcm37	exon	109600628	109600788	20.584109704049	+	.	gene_id "ENSMUSG00000097451.13"; transcript_id "ENSMUSG00000097451.13_tx_23"; exon_id "chr12_109600628_109600788_+"; exonnum "10"; txlen "1425";
chr12	ENSEMBL_gcm37	exon	109600628	109600788	18.4235591058666	+	.	gene_id "ENSMUSG00000097451.13"; transcript_id "ENSMUSG00000097451.13_tx_27"; exon_id "chr12_109600628_109600788_+"; exonnum "12"; txlen "1731";
chr12	ENSEMBL_gcm37	exon	109600628	109600788	18.3516512662638	+	.	gene_id "ENSMUSG00000097451.13"; transcript_id "ENSMUSG00000097451.13_tx_28"; exon_id "chr12_109600628_109600788_+"; exonnum "12"; txlen "1830";
chr12	ENSEMBL_gcm37	exon	109600628	109600788	17.0493262783397	+	.	gene_id "ENSMUSG00000097451.13"; transcript_id "ENSMUSG00000097451.13_tx_29"; exon_id "chr12_109600628_109600788_+"; exonnum "11"; txlen "1601";
chr12	ENSEMBL_gcm37	exon	109600628	109600788	15.7891237850959	+	.	gene_id "ENSMUSG00000097451.13"; transcript_id "ENSMUSG00000097451.13_tx_31"; exon_id "chr12_109600628_109600788_+"; exonnum "11"; txlen "1654";
chr12	ENSEMBL_gcm37	exon	109600628	109600788	13.3199435766467	+	.	gene_id "ENSMUSG00000097451.13"; transcript_id "ENSMUSG00000097451.13_tx_36"; exon_id "chr12_109600628_109600788_+"; exonnum "10"; txlen "1524";
chr12	ENSEMBL_gcm37	exon	109600628	109600788	9.19975204098035	+	.	gene_id "ENSMUSG00000097451.13"; transcript_id "ENSMUSG00000097451.13_tx_41"; exon_id "chr12_109600628_109600788_+"; exonnum "11"; txlen "1700";
chr12	ENSEMBL_gcm37	exon	109600628	109600788	4.22762203722205	+	.	gene_id "ENSMUSG00000097451.13"; transcript_id "ENSMUSG00000097451.13_tx_71"; exon_id "chr12_109600628_109600788_+"; exonnum "11"; txlen "1493";
chr12	ENSEMBL_gcm37	exon	109600628	109600788	3.97549089114368	+	.	gene_id "ENSMUSG00000097451.13"; transcript_id "ENSMUSG00000097451.13_tx_78"; exon_id "chr12_109600628_109600788_+"; exonnum "11"; txlen "1592";
chr12	ENSEMBL_gcm37	exon	109600628	109600788	3.19651422103543	+	.	gene_id "ENSMUSG00000097451.13"; transcript_id "ENSMUSG00000097451.13_tx_97"; exon_id "chr12_109600628_109600788_+"; exonnum "10"; txlen "1363";
chr12	ENSEMBL_gcm37	exon	109600628	109600788	3.15085256869197	+	.	gene_id "ENSMUSG00000097451.13"; transcript_id "ENSMUSG00000097451.13_tx_98"; exon_id "chr12_109600628_109600788_+"; exonnum "10"; txlen "1462";
chr12	ENSEMBL_gcm37	exon	109600628	109600788	3.15085256869197	+	.	gene_id "ENSMUSG00000097451.13"; transcript_id "ENSMUSG00000097451.13_tx_99"; exon_id "chr12_109600628_109600788_+"; exonnum "11"; txlen "1357";
chr12	sragcm37_mid	exon	109600663	109600788	2.84118612188979	+	.	gene_id "ENSMUSG00000097451.13"; transcript_id "ENSMUSG00000097451.13_tx_102"; exon_id "chr12_109600663_109600788_+"; exonnum "12"; txlen "1696";
chr12	sragcm37_mid	exon	109600663	109600788	2.84118612188979	+	.	gene_id "ENSMUSG00000097451.13"; transcript_id "ENSMUSG00000097451.13_tx_103"; exon_id "chr12_109600663_109600788_+"; exonnum "11"; txlen "1520";
chr12	sragcm37_mid	exon	109600663	109600788	2.84118612188979	+	.	gene_id "ENSMUSG00000097451.13"; transcript_id "ENSMUSG00000097451.13_tx_104"; exon_id "chr12_109600663_109600788_+"; exonnum "11"; txlen "1566";
chr12	sragcm37_mid	exon	109600663	109600788	2.84118612188979	+	.	gene_id "ENSMUSG00000097451.13"; transcript_id "ENSMUSG00000097451.13_tx_105"; exon_id "chr12_109600663_109600788_+"; exonnum "10"; txlen "1390";
chr12	sragcm37_mid	exon	109600663	109600788	2.84118612188979	+	.	gene_id "ENSMUSG00000097451.13"; transcript_id "ENSMUSG00000097451.13_tx_106"; exon_id "chr12_109600663_109600788_+"; exonnum "12"; txlen "1795";
chr12	sragcm37_mid	exon	109600663	109600788	2.84118612188979	+	.	gene_id "ENSMUSG00000097451.13"; transcript_id "ENSMUSG00000097451.13_tx_107"; exon_id "chr12_109600663_109600788_+"; exonnum "12"; txlen "1634";
chr12	sragcm37_mid	exon	109600663	109600788	2.84118612188979	+	.	gene_id "ENSMUSG00000097451.13"; transcript_id "ENSMUSG00000097451.13_tx_108"; exon_id "chr12_109600663_109600788_+"; exonnum "11"; txlen "1619";
chr12	sragcm37_mid	exon	109600663	109600788	2.84118612188979	+	.	gene_id "ENSMUSG00000097451.13"; transcript_id "ENSMUSG00000097451.13_tx_109"; exon_id "chr12_109600663_109600788_+"; exonnum "11"; txlen "1458";
chr12	sragcm37_mid	exon	109600663	109600788	2.84118612188979	+	.	gene_id "ENSMUSG00000097451.13"; transcript_id "ENSMUSG00000097451.13_tx_110"; exon_id "chr12_109600663_109600788_+"; exonnum "11"; txlen "1665";
chr12	sragcm37_mid	exon	109600663	109600788	2.84118612188979	+	.	gene_id "ENSMUSG00000097451.13"; transcript_id "ENSMUSG00000097451.13_tx_111"; exon_id "chr12_109600663_109600788_+"; exonnum "12"; txlen "1733";
chr12	sragcm37_mid	exon	109600663	109600788	2.84118612188979	+	.	gene_id "ENSMUSG00000097451.13"; transcript_id "ENSMUSG00000097451.13_tx_112"; exon_id "chr12_109600663_109600788_+"; exonnum "11"; txlen "1557";
chr12	sragcm37_mid	exon	109600663	109600788	13.3483445854681	+	.	gene_id "ENSMUSG00000097451.13"; transcript_id "ENSMUSG00000097451.13_tx_35"; exon_id "chr12_109600663_109600788_+"; exonnum "1"; txlen "557";
chr12	HAVANA	exon	109600693	109600788	0	+	.	gene_id "ENSMUSG00000097451.13"; transcript_id "ENSMUST00000238468.2"; gene_type "lncRNA"; gene_name "Rian"; transcript_type "lncRNA"; transcript_name "Rian-241"; exon_number 7; exon_id "ENSMUSE00001463283.2"; level 2; mgi_id "MGI:1922995"; tag "basic"; tag "Ensembl_canonical"; tag "GENCODE_Primary"; havana_gene "OTTMUSG00000043208.1"; havana_transcript "OTTMUST00000181572.1";
chr12	HAVANA	exon	109600710	109600788	0	+	.	gene_id "ENSMUSG00000097451.13"; transcript_id "ENSMUST00000238716.2"; gene_type "lncRNA"; gene_name "Rian"; transcript_type "lncRNA"; transcript_name "Rian-261"; exon_number 7; exon_id "ENSMUSE00001463884.2"; level 2; mgi_id "MGI:1922995"; tag "RNA_Seq_supported_only"; havana_gene "OTTMUSG00000043208.1"; havana_transcript "OTTMUST00000181585.1";
chr12	HAVANA	exon	109600710	109600788	0	+	.	gene_id "ENSMUSG00000097451.13"; transcript_id "ENSMUST00000238720.2"; gene_type "lncRNA"; gene_name "Rian"; transcript_type "lncRNA"; transcript_name "Rian-262"; exon_number 7; exon_id "ENSMUSE00001463884.2"; level 2; mgi_id "MGI:1922995"; tag "RNA_Seq_supported_only"; tag "basic"; havana_gene "OTTMUSG00000043208.1"; havana_transcript "OTTMUST00000181604.1";
chr12	HAVANA	exon	109600710	109600788	0	+	.	gene_id "ENSMUSG00000097451.13"; transcript_id "ENSMUST00000238447.2"; gene_type "lncRNA"; gene_name "Rian"; transcript_type "lncRNA"; transcript_name "Rian-240"; exon_number 6; exon_id "ENSMUSE00001463884.2"; level 2; mgi_id "MGI:1922995"; tag "RNA_Seq_supported_only"; havana_gene "OTTMUSG00000043208.1"; havana_transcript "OTTMUST00000181606.1";
chr12	ENSEMBL_gcm37	exon	109600710	109600788	2.9939039287641	+	.	gene_id "ENSMUSG00000097451.13"; transcript_id "ENSMUSG00000097451.13_tx_101"; exon_id "chr12_109600710_109600788_+"; exonnum "12"; txlen "1711";
chr12	ENSEMBL_gcm37	exon	109600710	109600788	2.67697218547398	+	.	gene_id "ENSMUSG00000097451.13"; transcript_id "ENSMUSG00000097451.13_tx_113"; exon_id "chr12_109600710_109600788_+"; exonnum "5"; txlen "805";
chr12	ENSEMBL_gcm37	exon	109600710	109600788	0.0258601518704386	+	.	gene_id "ENSMUSG00000097451.13"; transcript_id "ENSMUSG00000097451.13_tx_125"; exon_id "chr12_109600710_109600788_+"; exonnum "15"; txlen "2331";
chr12	ENSEMBL_gcm37	exon	109600710	109600788	25.5321111879237	+	.	gene_id "ENSMUSG00000097451.13"; transcript_id "ENSMUSG00000097451.13_tx_17"; exon_id "chr12_109600710_109600788_+"; exonnum "11"; txlen "1473";
chr12	ENSEMBL_gcm37	exon	109600710	109600788	22.9814796885456	+	.	gene_id "ENSMUSG00000097451.13"; transcript_id "ENSMUSG00000097451.13_tx_18"; exon_id "chr12_109600710_109600788_+"; exonnum "12"; txlen "1748";
chr12	ENSEMBL_gcm37	exon	109600710	109600788	21.924218427697	+	.	gene_id "ENSMUSG00000097451.13"; transcript_id "ENSMUSG00000097451.13_tx_20"; exon_id "chr12_109600710_109600788_+"; exonnum "10"; txlen "1343";
chr12	ENSEMBL_gcm37	exon	109600710	109600788	20.6892053237067	+	.	gene_id "ENSMUSG00000097451.13"; transcript_id "ENSMUSG00000097451.13_tx_22"; exon_id "chr12_109600710_109600788_+"; exonnum "12"; txlen "1649";
chr12	ENSEMBL_gcm37	exon	109600710	109600788	20.3453267795506	+	.	gene_id "ENSMUSG00000097451.13"; transcript_id "ENSMUSG00000097451.13_tx_24"; exon_id "chr12_109600710_109600788_+"; exonnum "11"; txlen "1572";
chr12	ENSEMBL_gcm37	exon	109600710	109600788	15.0099489213877	+	.	gene_id "ENSMUSG00000097451.13"; transcript_id "ENSMUSG00000097451.13_tx_32"; exon_id "chr12_109600710_109600788_+"; exonnum "11"; txlen "1519";
chr12	ENSEMBL_gcm37	exon	109600710	109600788	13.7013186478072	+	.	gene_id "ENSMUSG00000097451.13"; transcript_id "ENSMUSG00000097451.13_tx_34"; exon_id "chr12_109600710_109600788_+"; exonnum "10"; txlen "1442";
chr12	ENSEMBL_gcm37	exon	109600710	109600788	8.37335376033002	+	.	gene_id "ENSMUSG00000097451.13"; transcript_id "ENSMUSG00000097451.13_tx_45"; exon_id "chr12_109600710_109600788_+"; exonnum "11"; txlen "1618";
chr12	ENSEMBL_gcm37	exon	109600710	109600788	4.4924268376341	+	.	gene_id "ENSMUSG00000097451.13"; transcript_id "ENSMUSG00000097451.13_tx_68"; exon_id "chr12_109600710_109600788_+"; exonnum "11"; txlen "1411";
chr12	ENSEMBL_gcm37	exon	109600710	109600788	3.61841129291636	+	.	gene_id "ENSMUSG00000097451.13"; transcript_id "ENSMUSG00000097451.13_tx_87"; exon_id "chr12_109600710_109600788_+"; exonnum "12"; txlen "1587";
chr12	ENSEMBL_gcm37	exon	109600710	109600788	3.53459232474307	+	.	gene_id "ENSMUSG00000097451.13"; transcript_id "ENSMUSG00000097451.13_tx_88"; exon_id "chr12_109600710_109600788_+"; exonnum "10"; txlen "1281";
chr12	ENSEMBL_gcm37	exon	109600710	109600788	3.50873217287263	+	.	gene_id "ENSMUSG00000097451.13"; transcript_id "ENSMUSG00000097451.13_tx_89"; exon_id "chr12_109600710_109600788_+"; exonnum "11"; txlen "1510";
chr12	ENSEMBL_gcm37	exon	109600710	109600788	3.50873217287263	+	.	gene_id "ENSMUSG00000097451.13"; transcript_id "ENSMUSG00000097451.13_tx_91"; exon_id "chr12_109600710_109600788_+"; exonnum "10"; txlen "1380";
chr12	ENSEMBL_gcm37	exon	109600710	109600788	3.28013373324708	+	.	gene_id "ENSMUSG00000097451.13"; transcript_id "ENSMUSG00000097451.13_tx_93"; exon_id "chr12_109600710_109600788_+"; exonnum "11"; txlen "1275";
chr12	ENSEMBL_gcm37	exon	109600710	109600788	3.28013373324708	+	.	gene_id "ENSMUSG00000097451.13"; transcript_id "ENSMUSG00000097451.13_tx_95"; exon_id "chr12_109600710_109600788_+"; exonnum "10"; txlen "1145";
chr12	ENSEMBL_gcm37	exon	109600710	109600788	3.26193863715109	+	.	gene_id "ENSMUSG00000097451.13"; transcript_id "ENSMUSG00000097451.13_tx_96"; exon_id "chr12_109600710_109600788_+"; exonnum "11"; txlen "1385";
chr12	HAVANA	exon	109601828	109601891	0	+	.	gene_id "ENSMUSG00000097451.13"; transcript_id "ENSMUST00000238694.2"; gene_type "lncRNA"; gene_name "Rian"; transcript_type "lncRNA"; transcript_name "Rian-260"; exon_number 8; exon_id "ENSMUSE00001189329.2"; level 2; mgi_id "MGI:1922995"; tag "RNA_Seq_supported_only"; tag "basic"; havana_gene "OTTMUSG00000043208.1"; havana_transcript "OTTMUST00000181618.1";
chr12	HAVANA	exon	109601828	109601891	0	+	.	gene_id "ENSMUSG00000097451.13"; transcript_id "ENSMUST00000238296.2"; gene_type "lncRNA"; gene_name "Rian"; transcript_type "lncRNA"; transcript_name "Rian-228"; exon_number 7; exon_id "ENSMUSE00001189329.2"; level 2; mgi_id "MGI:1922995"; havana_gene "OTTMUSG00000043208.1"; havana_transcript "OTTMUST00000113327.1";
chr12	HAVANA	exon	109601828	109601891	0	+	.	gene_id "ENSMUSG00000097451.13"; transcript_id "ENSMUST00000238751.2"; gene_type "lncRNA"; gene_name "Rian"; transcript_type "lncRNA"; transcript_name "Rian-267"; exon_number 7; exon_id "ENSMUSE00001189329.2"; level 2; mgi_id "MGI:1922995"; tag "RNA_Seq_supported_only"; havana_gene "OTTMUSG00000043208.1"; havana_transcript "OTTMUST00000181571.1";
chr12	HAVANA	exon	109601828	109601891	0	+	.	gene_id "ENSMUSG00000097451.13"; transcript_id "ENSMUST00000238716.2"; gene_type "lncRNA"; gene_name "Rian"; transcript_type "lncRNA"; transcript_name "Rian-261"; exon_number 8; exon_id "ENSMUSE00001189329.2"; level 2; mgi_id "MGI:1922995"; tag "RNA_Seq_supported_only"; havana_gene "OTTMUSG00000043208.1"; havana_transcript "OTTMUST00000181585.1";
chr12	HAVANA	exon	109601828	109601891	0	+	.	gene_id "ENSMUSG00000097451.13"; transcript_id "ENSMUST00000238468.2"; gene_type "lncRNA"; gene_name "Rian"; transcript_type "lncRNA"; transcript_name "Rian-241"; exon_number 8; exon_id "ENSMUSE00001189329.2"; level 2; mgi_id "MGI:1922995"; tag "basic"; tag "Ensembl_canonical"; tag "GENCODE_Primary"; havana_gene "OTTMUSG00000043208.1"; havana_transcript "OTTMUST00000181572.1";
chr12	HAVANA	exon	109601828	109601891	0	+	.	gene_id "ENSMUSG00000097451.13"; transcript_id "ENSMUST00000238636.2"; gene_type "lncRNA"; gene_name "Rian"; transcript_type "lncRNA"; transcript_name "Rian-256"; exon_number 7; exon_id "ENSMUSE00001189329.2"; level 2; mgi_id "MGI:1922995"; tag "RNA_Seq_supported_only"; havana_gene "OTTMUSG00000043208.1"; havana_transcript "OTTMUST00000181603.1";
chr12	HAVANA	exon	109601828	109601891	0	+	.	gene_id "ENSMUSG00000097451.13"; transcript_id "ENSMUST00000238248.2"; gene_type "lncRNA"; gene_name "Rian"; transcript_type "lncRNA"; transcript_name "Rian-224"; exon_number 8; exon_id "ENSMUSE00001189329.2"; level 2; mgi_id "MGI:1922995"; tag "basic"; havana_gene "OTTMUSG00000043208.1"; havana_transcript "OTTMUST00000113330.1";
chr12	HAVANA	exon	109601828	109601891	0	+	.	gene_id "ENSMUSG00000097451.13"; transcript_id "ENSMUST00000238720.2"; gene_type "lncRNA"; gene_name "Rian"; transcript_type "lncRNA"; transcript_name "Rian-262"; exon_number 8; exon_id "ENSMUSE00001189329.2"; level 2; mgi_id "MGI:1922995"; tag "RNA_Seq_supported_only"; tag "basic"; havana_gene "OTTMUSG00000043208.1"; havana_transcript "OTTMUST00000181604.1";
chr12	HAVANA	exon	109601828	109601891	0	+	.	gene_id "ENSMUSG00000097451.13"; transcript_id "ENSMUST00000238372.2"; gene_type "lncRNA"; gene_name "Rian"; transcript_type "lncRNA"; transcript_name "Rian-234"; exon_number 6; exon_id "ENSMUSE00001189329.2"; level 2; mgi_id "MGI:1922995"; havana_gene "OTTMUSG00000043208.1"; havana_transcript "OTTMUST00000113335.1";
chr12	HAVANA	exon	109601828	109601891	0	+	.	gene_id "ENSMUSG00000097451.13"; transcript_id "ENSMUST00000238447.2"; gene_type "lncRNA"; gene_name "Rian"; transcript_type "lncRNA"; transcript_name "Rian-240"; exon_number 7; exon_id "ENSMUSE00001189329.2"; level 2; mgi_id "MGI:1922995"; tag "RNA_Seq_supported_only"; havana_gene "OTTMUSG00000043208.1"; havana_transcript "OTTMUST00000181606.1";
chr12	HAVANA	exon	109601828	109601891	0	+	.	gene_id "ENSMUSG00000097451.13"; transcript_id "ENSMUST00000238332.2"; gene_type "lncRNA"; gene_name "Rian"; transcript_type "lncRNA"; transcript_name "Rian-230"; exon_number 5; exon_id "ENSMUSE00001189329.2"; level 2; mgi_id "MGI:1922995"; tag "RNA_Seq_supported_only"; tag "basic"; havana_gene "OTTMUSG00000043208.1"; havana_transcript "OTTMUST00000181567.1";
chr12	HAVANA	exon	109601828	109601891	0	+	.	gene_id "ENSMUSG00000097451.13"; transcript_id "ENSMUST00000238553.2"; gene_type "lncRNA"; gene_name "Rian"; transcript_type "lncRNA"; transcript_name "Rian-252"; exon_number 5; exon_id "ENSMUSE00001189329.2"; level 2; mgi_id "MGI:1922995"; tag "RNA_Seq_supported_only"; havana_gene "OTTMUSG00000043208.1"; havana_transcript "OTTMUST00000181573.1";
chr12	HAVANA	exon	109601828	109601891	0	+	.	gene_id "ENSMUSG00000097451.13"; transcript_id "ENSMUST00000238391.2"; gene_type "lncRNA"; gene_name "Rian"; transcript_type "lncRNA"; transcript_name "Rian-237"; exon_number 5; exon_id "ENSMUSE00001189329.2"; level 2; mgi_id "MGI:1922995"; tag "RNA_Seq_supported_only"; tag "basic"; havana_gene "OTTMUSG00000043208.1"; havana_transcript "OTTMUST00000181612.1";
chr12	HAVANA	exon	109601828	109601891	0	+	.	gene_id "ENSMUSG00000097451.13"; transcript_id "ENSMUST00000181527.3"; gene_type "lncRNA"; gene_name "Rian"; transcript_type "lncRNA"; transcript_name "Rian-203"; exon_number 6; exon_id "ENSMUSE00001189329.2"; level 2; transcript_support_level "1"; mgi_id "MGI:1922995"; tag "RNA_Seq_supported_only"; tag "basic"; havana_gene "OTTMUSG00000043208.1"; havana_transcript "OTTMUST00000181613.1";
chr12	HAVANA	exon	109601828	109601891	0	+	.	gene_id "ENSMUSG00000097451.13"; transcript_id "ENSMUST00000238554.2"; gene_type "lncRNA"; gene_name "Rian"; transcript_type "lncRNA"; transcript_name "Rian-253"; exon_number 3; exon_id "ENSMUSE00001189329.2"; level 2; mgi_id "MGI:1922995"; tag "RNA_Seq_supported_only"; havana_gene "OTTMUSG00000043208.1"; havana_transcript "OTTMUST00000181574.1";
chr12	HAVANA	exon	109601828	109601891	0	+	.	gene_id "ENSMUSG00000097451.13"; transcript_id "ENSMUST00000238533.2"; gene_type "lncRNA"; gene_name "Rian"; transcript_type "lncRNA"; transcript_name "Rian-248"; exon_number 2; exon_id "ENSMUSE00001189329.2"; level 2; mgi_id "MGI:1922995"; tag "RNA_Seq_supported_only"; havana_gene "OTTMUSG00000043208.1"; havana_transcript "OTTMUST00000181614.1";
chr12	HAVANA	exon	109601828	109601891	0	+	.	gene_id "ENSMUSG00000097451.13"; transcript_id "ENSMUST00000238253.3"; gene_type "lncRNA"; gene_name "Rian"; transcript_type "lncRNA"; transcript_name "Rian-225"; exon_number 2; exon_id "ENSMUSE00001189329.2"; level 2; mgi_id "MGI:1922995"; tag "RNA_Seq_supported_only"; tag "basic"; tag "TAGENE"; havana_gene "OTTMUSG00000043208.1"; havana_transcript "OTTMUST00000181587.1";
chr12	HAVANA	exon	109601828	109601891	0	+	.	gene_id "ENSMUSG00000097451.13"; transcript_id "ENSMUST00000183266.9"; gene_type "lncRNA"; gene_name "Rian"; transcript_type "lncRNA"; transcript_name "Rian-218"; exon_number 2; exon_id "ENSMUSE00001189329.2"; level 2; transcript_support_level "3"; mgi_id "MGI:1922995"; havana_gene "OTTMUSG00000043208.1"; havana_transcript "OTTMUST00000113334.1";
chr12	HAVANA	exon	109601828	109601891	0	+	.	gene_id "ENSMUSG00000097451.13"; transcript_id "ENSMUST00000183191.3"; gene_type "lncRNA"; gene_name "Rian"; transcript_type "lncRNA"; transcript_name "Rian-216"; exon_number 2; exon_id "ENSMUSE00001189329.2"; level 2; transcript_support_level "NA"; mgi_id "MGI:1922995"; tag "basic"; havana_gene "OTTMUSG00000043208.1"; havana_transcript "OTTMUST00000113347.1";
chr12	ENSEMBL_gcm37	exon	109601828	109601891	31.6721506043298	+	.	gene_id "ENSMUSG00000097451.13"; transcript_id "ENSMUSG00000097451.13_tx_10"; exon_id "chr12_109601828_109601891_+"; exonnum "11"; txlen "1440";
chr12	ENSEMBL_gcm37	exon	109601828	109601891	3.15085256869197	+	.	gene_id "ENSMUSG00000097451.13"; transcript_id "ENSMUSG00000097451.13_tx_100"; exon_id "chr12_109601828_109601891_+"; exonnum "11"; txlen "1227";
chr12	ENSEMBL_gcm37	exon	109601828	109601891	2.9939039287641	+	.	gene_id "ENSMUSG00000097451.13"; transcript_id "ENSMUSG00000097451.13_tx_101"; exon_id "chr12_109601828_109601891_+"; exonnum "13"; txlen "1711";
chr12	ENSEMBL_gcm37	exon	109601828	109601891	2.84118612188979	+	.	gene_id "ENSMUSG00000097451.13"; transcript_id "ENSMUSG00000097451.13_tx_102"; exon_id "chr12_109601828_109601891_+"; exonnum "13"; txlen "1696";
chr12	ENSEMBL_gcm37	exon	109601828	109601891	2.84118612188979	+	.	gene_id "ENSMUSG00000097451.13"; transcript_id "ENSMUSG00000097451.13_tx_103"; exon_id "chr12_109601828_109601891_+"; exonnum "12"; txlen "1520";
chr12	ENSEMBL_gcm37	exon	109601828	109601891	2.84118612188979	+	.	gene_id "ENSMUSG00000097451.13"; transcript_id "ENSMUSG00000097451.13_tx_104"; exon_id "chr12_109601828_109601891_+"; exonnum "12"; txlen "1566";
chr12	ENSEMBL_gcm37	exon	109601828	109601891	2.84118612188979	+	.	gene_id "ENSMUSG00000097451.13"; transcript_id "ENSMUSG00000097451.13_tx_105"; exon_id "chr12_109601828_109601891_+"; exonnum "11"; txlen "1390";
chr12	ENSEMBL_gcm37	exon	109601828	109601891	2.84118612188979	+	.	gene_id "ENSMUSG00000097451.13"; transcript_id "ENSMUSG00000097451.13_tx_106"; exon_id "chr12_109601828_109601891_+"; exonnum "13"; txlen "1795";
chr12	ENSEMBL_gcm37	exon	109601828	109601891	2.84118612188979	+	.	gene_id "ENSMUSG00000097451.13"; transcript_id "ENSMUSG00000097451.13_tx_107"; exon_id "chr12_109601828_109601891_+"; exonnum "13"; txlen "1634";
chr12	ENSEMBL_gcm37	exon	109601828	109601891	2.84118612188979	+	.	gene_id "ENSMUSG00000097451.13"; transcript_id "ENSMUSG00000097451.13_tx_108"; exon_id "chr12_109601828_109601891_+"; exonnum "12"; txlen "1619";
chr12	ENSEMBL_gcm37	exon	109601828	109601891	2.84118612188979	+	.	gene_id "ENSMUSG00000097451.13"; transcript_id "ENSMUSG00000097451.13_tx_109"; exon_id "chr12_109601828_109601891_+"; exonnum "12"; txlen "1458";
chr12	ENSEMBL_gcm37	exon	109601828	109601891	2.84118612188979	+	.	gene_id "ENSMUSG00000097451.13"; transcript_id "ENSMUSG00000097451.13_tx_110"; exon_id "chr12_109601828_109601891_+"; exonnum "12"; txlen "1665";
chr12	ENSEMBL_gcm37	exon	109601828	109601891	2.84118612188979	+	.	gene_id "ENSMUSG00000097451.13"; transcript_id "ENSMUSG00000097451.13_tx_111"; exon_id "chr12_109601828_109601891_+"; exonnum "13"; txlen "1733";
chr12	ENSEMBL_gcm37	exon	109601828	109601891	2.84118612188979	+	.	gene_id "ENSMUSG00000097451.13"; transcript_id "ENSMUSG00000097451.13_tx_112"; exon_id "chr12_109601828_109601891_+"; exonnum "12"; txlen "1557";
chr12	ENSEMBL_gcm37	exon	109601828	109601891	2.67697218547398	+	.	gene_id "ENSMUSG00000097451.13"; transcript_id "ENSMUSG00000097451.13_tx_113"; exon_id "chr12_109601828_109601891_+"; exonnum "6"; txlen "805";
chr12	ENSEMBL_gcm37	exon	109601828	109601891	2.46052716742747	+	.	gene_id "ENSMUSG00000097451.13"; transcript_id "ENSMUSG00000097451.13_tx_117"; exon_id "chr12_109601828_109601891_+"; exonnum "10"; txlen "1275";
chr12	ENSEMBL_gcm37	exon	109601828	109601891	2.12730336178089	+	.	gene_id "ENSMUSG00000097451.13"; transcript_id "ENSMUSG00000097451.13_tx_119"; exon_id "chr12_109601828_109601891_+"; exonnum "12"; txlen "1467";
chr12	ENSEMBL_gcm37	exon	109601828	109601891	29.8802332194077	+	.	gene_id "ENSMUSG00000097451.13"; transcript_id "ENSMUSG00000097451.13_tx_12"; exon_id "chr12_109601828_109601891_+"; exonnum "11"; txlen "1493";
chr12	ENSEMBL_gcm37	exon	109601828	109601891	2.09144751852068	+	.	gene_id "ENSMUSG00000097451.13"; transcript_id "ENSMUSG00000097451.13_tx_120"; exon_id "chr12_109601828_109601891_+"; exonnum "13"; txlen "1793";
chr12	ENSEMBL_gcm37	exon	109601828	109601891	0.0258601518704386	+	.	gene_id "ENSMUSG00000097451.13"; transcript_id "ENSMUSG00000097451.13_tx_125"; exon_id "chr12_109601828_109601891_+"; exonnum "16"; txlen "2331";
chr12	ENSEMBL_gcm37	exon	109601828	109601891	27.2423279479353	+	.	gene_id "ENSMUSG00000097451.13"; transcript_id "ENSMUSG00000097451.13_tx_15"; exon_id "chr12_109601828_109601891_+"; exonnum "10"; txlen "1363";
chr12	ENSEMBL_gcm37	exon	109601828	109601891	25.5321111879237	+	.	gene_id "ENSMUSG00000097451.13"; transcript_id "ENSMUSG00000097451.13_tx_17"; exon_id "chr12_109601828_109601891_+"; exonnum "12"; txlen "1473";
chr12	ENSEMBL_gcm37	exon	109601828	109601891	22.9814796885456	+	.	gene_id "ENSMUSG00000097451.13"; transcript_id "ENSMUSG00000097451.13_tx_18"; exon_id "chr12_109601828_109601891_+"; exonnum "13"; txlen "1748";
chr12	ENSEMBL_gcm37	exon	109601828	109601891	22.5677962375741	+	.	gene_id "ENSMUSG00000097451.13"; transcript_id "ENSMUSG00000097451.13_tx_19"; exon_id "chr12_109601828_109601891_+"; exonnum "12"; txlen "1555";
chr12	ENSEMBL_gcm37	exon	109601828	109601891	21.924218427697	+	.	gene_id "ENSMUSG00000097451.13"; transcript_id "ENSMUSG00000097451.13_tx_20"; exon_id "chr12_109601828_109601891_+"; exonnum "11"; txlen "1343";
chr12	ENSEMBL_gcm37	exon	109601828	109601891	20.7013374404369	+	.	gene_id "ENSMUSG00000097451.13"; transcript_id "ENSMUSG00000097451.13_tx_21"; exon_id "chr12_109601828_109601891_+"; exonnum "12"; txlen "1669";
chr12	ENSEMBL_gcm37	exon	109601828	109601891	20.6892053237067	+	.	gene_id "ENSMUSG00000097451.13"; transcript_id "ENSMUSG00000097451.13_tx_22"; exon_id "chr12_109601828_109601891_+"; exonnum "13"; txlen "1649";
chr12	ENSEMBL_gcm37	exon	109601828	109601891	20.584109704049	+	.	gene_id "ENSMUSG00000097451.13"; transcript_id "ENSMUSG00000097451.13_tx_23"; exon_id "chr12_109601828_109601891_+"; exonnum "11"; txlen "1425";
chr12	ENSEMBL_gcm37	exon	109601828	109601891	20.3453267795506	+	.	gene_id "ENSMUSG00000097451.13"; transcript_id "ENSMUSG00000097451.13_tx_24"; exon_id "chr12_109601828_109601891_+"; exonnum "12"; txlen "1572";
chr12	ENSEMBL_gcm37	exon	109601828	109601891	18.4235591058666	+	.	gene_id "ENSMUSG00000097451.13"; transcript_id "ENSMUSG00000097451.13_tx_27"; exon_id "chr12_109601828_109601891_+"; exonnum "13"; txlen "1731";
chr12	ENSEMBL_gcm37	exon	109601828	109601891	18.3516512662638	+	.	gene_id "ENSMUSG00000097451.13"; transcript_id "ENSMUSG00000097451.13_tx_28"; exon_id "chr12_109601828_109601891_+"; exonnum "13"; txlen "1830";
chr12	ENSEMBL_gcm37	exon	109601828	109601891	17.0493262783397	+	.	gene_id "ENSMUSG00000097451.13"; transcript_id "ENSMUSG00000097451.13_tx_29"; exon_id "chr12_109601828_109601891_+"; exonnum "12"; txlen "1601";
chr12	ENSEMBL_gcm37	exon	109601828	109601891	36.4924311076948	+	.	gene_id "ENSMUSG00000097451.13"; transcript_id "ENSMUSG00000097451.13_tx_3"; exon_id "chr12_109601828_109601891_+"; exonnum "11"; txlen "1394";
chr12	ENSEMBL_gcm37	exon	109601828	109601891	16.9594278723296	+	.	gene_id "ENSMUSG00000097451.13"; transcript_id "ENSMUSG00000097451.13_tx_30"; exon_id "chr12_109601828_109601891_+"; exonnum "11"; txlen "1539";
chr12	ENSEMBL_gcm37	exon	109601828	109601891	15.7891237850959	+	.	gene_id "ENSMUSG00000097451.13"; transcript_id "ENSMUSG00000097451.13_tx_31"; exon_id "chr12_109601828_109601891_+"; exonnum "12"; txlen "1654";
chr12	ENSEMBL_gcm37	exon	109601828	109601891	15.0099489213877	+	.	gene_id "ENSMUSG00000097451.13"; transcript_id "ENSMUSG00000097451.13_tx_32"; exon_id "chr12_109601828_109601891_+"; exonnum "12"; txlen "1519";
chr12	ENSEMBL_gcm37	exon	109601828	109601891	13.7013186478072	+	.	gene_id "ENSMUSG00000097451.13"; transcript_id "ENSMUSG00000097451.13_tx_34"; exon_id "chr12_109601828_109601891_+"; exonnum "11"; txlen "1442";
chr12	ENSEMBL_gcm37	exon	109601828	109601891	13.3483445854681	+	.	gene_id "ENSMUSG00000097451.13"; transcript_id "ENSMUSG00000097451.13_tx_35"; exon_id "chr12_109601828_109601891_+"; exonnum "2"; txlen "557";
chr12	ENSEMBL_gcm37	exon	109601828	109601891	13.3199435766467	+	.	gene_id "ENSMUSG00000097451.13"; transcript_id "ENSMUSG00000097451.13_tx_36"; exon_id "chr12_109601828_109601891_+"; exonnum "11"; txlen "1524";
chr12	ENSEMBL_gcm37	exon	109601828	109601891	10.4597023483612	+	.	gene_id "ENSMUSG00000097451.13"; transcript_id "ENSMUSG00000097451.13_tx_38"; exon_id "chr12_109601828_109601891_+"; exonnum "11"; txlen "1306";
chr12	ENSEMBL_gcm37	exon	109601828	109601891	9.19975204098035	+	.	gene_id "ENSMUSG00000097451.13"; transcript_id "ENSMUSG00000097451.13_tx_41"; exon_id "chr12_109601828_109601891_+"; exonnum "12"; txlen "1700";
chr12	ENSEMBL_gcm37	exon	109601828	109601891	8.79322866870846	+	.	gene_id "ENSMUSG00000097451.13"; transcript_id "ENSMUSG00000097451.13_tx_43"; exon_id "chr12_109601828_109601891_+"; exonnum "12"; txlen "1482";
chr12	ENSEMBL_gcm37	exon	109601828	109601891	8.37335376033002	+	.	gene_id "ENSMUSG00000097451.13"; transcript_id "ENSMUSG00000097451.13_tx_45"; exon_id "chr12_109601828_109601891_+"; exonnum "12"; txlen "1618";
chr12	ENSEMBL_gcm37	exon	109601828	109601891	7.77963370050105	+	.	gene_id "ENSMUSG00000097451.13"; transcript_id "ENSMUSG00000097451.13_tx_46"; exon_id "chr12_109601828_109601891_+"; exonnum "10"; txlen "1176";
chr12	ENSEMBL_gcm37	exon	109601828	109601891	7.54574438890564	+	.	gene_id "ENSMUSG00000097451.13"; transcript_id "ENSMUSG00000097451.13_tx_48"; exon_id "chr12_109601828_109601891_+"; exonnum "11"; txlen "1332";
chr12	ENSEMBL_gcm37	exon	109601828	109601891	36.0413917121387	+	.	gene_id "ENSMUSG00000097451.13"; transcript_id "ENSMUSG00000097451.13_tx_5"; exon_id "chr12_109601828_109601891_+"; exonnum "10"; txlen "1264";
chr12	ENSEMBL_gcm37	exon	109601828	109601891	7.40840351254948	+	.	gene_id "ENSMUSG00000097451.13"; transcript_id "ENSMUSG00000097451.13_tx_51"; exon_id "chr12_109601828_109601891_+"; exonnum "10"; txlen "1202";
chr12	ENSEMBL_gcm37	exon	109601828	109601891	7.09988773416265	+	.	gene_id "ENSMUSG00000097451.13"; transcript_id "ENSMUSG00000097451.13_tx_53"; exon_id "chr12_109601828_109601891_+"; exonnum "11"; txlen "1431";
chr12	ENSEMBL_gcm37	exon	109601828	109601891	6.86957356046431	+	.	gene_id "ENSMUSG00000097451.13"; transcript_id "ENSMUSG00000097451.13_tx_54"; exon_id "chr12_109601828_109601891_+"; exonnum "10"; txlen "1128";
chr12	ENSEMBL_gcm37	exon	109601828	109601891	6.45547756915163	+	.	gene_id "ENSMUSG00000097451.13"; transcript_id "ENSMUSG00000097451.13_tx_58"; exon_id "chr12_109601828_109601891_+"; exonnum "11"; txlen "1405";
chr12	ENSEMBL_gcm37	exon	109601828	109601891	6.3862610371811	+	.	gene_id "ENSMUSG00000097451.13"; transcript_id "ENSMUSG00000097451.13_tx_59"; exon_id "chr12_109601828_109601891_+"; exonnum "11"; txlen "1258";
chr12	ENSEMBL_gcm37	exon	109601828	109601891	6.15291249178536	+	.	gene_id "ENSMUSG00000097451.13"; transcript_id "ENSMUSG00000097451.13_tx_60"; exon_id "chr12_109601828_109601891_+"; exonnum "11"; txlen "1352";
chr12	ENSEMBL_gcm37	exon	109601828	109601891	4.4924268376341	+	.	gene_id "ENSMUSG00000097451.13"; transcript_id "ENSMUSG00000097451.13_tx_68"; exon_id "chr12_109601828_109601891_+"; exonnum "12"; txlen "1411";
chr12	ENSEMBL_gcm37	exon	109601828	109601891	4.22762203722205	+	.	gene_id "ENSMUSG00000097451.13"; transcript_id "ENSMUSG00000097451.13_tx_71"; exon_id "chr12_109601828_109601891_+"; exonnum "12"; txlen "1493";
chr12	ENSEMBL_gcm37	exon	109601828	109601891	4.15737006037139	+	.	gene_id "ENSMUSG00000097451.13"; transcript_id "ENSMUSG00000097451.13_tx_72"; exon_id "chr12_109601828_109601891_+"; exonnum "11"; txlen "1196";
chr12	ENSEMBL_gcm37	exon	109601828	109601891	4.08711098464922	+	.	gene_id "ENSMUSG00000097451.13"; transcript_id "ENSMUSG00000097451.13_tx_74"; exon_id "chr12_109601828_109601891_+"; exonnum "12"; txlen "1581";
chr12	ENSEMBL_gcm37	exon	109601828	109601891	3.97549089114368	+	.	gene_id "ENSMUSG00000097451.13"; transcript_id "ENSMUSG00000097451.13_tx_78"; exon_id "chr12_109601828_109601891_+"; exonnum "12"; txlen "1592";
chr12	ENSEMBL_gcm37	exon	109601828	109601891	32.4836470212729	+	.	gene_id "ENSMUSG00000097451.13"; transcript_id "ENSMUSG00000097451.13_tx_8"; exon_id "chr12_109601828_109601891_+"; exonnum "12"; txlen "1570";
chr12	ENSEMBL_gcm37	exon	109601828	109601891	3.91807726039397	+	.	gene_id "ENSMUSG00000097451.13"; transcript_id "ENSMUSG00000097451.13_tx_80"; exon_id "chr12_109601828_109601891_+"; exonnum "12"; txlen "1508";
chr12	ENSEMBL_gcm37	exon	109601828	109601891	3.69320184594195	+	.	gene_id "ENSMUSG00000097451.13"; transcript_id "ENSMUSG00000097451.13_tx_82"; exon_id "chr12_109601828_109601891_+"; exonnum "11"; txlen "1378";
chr12	ENSEMBL_gcm37	exon	109601828	109601891	3.62168004172804	+	.	gene_id "ENSMUSG00000097451.13"; transcript_id "ENSMUSG00000097451.13_tx_84"; exon_id "chr12_109601828_109601891_+"; exonnum "12"; txlen "1607";
chr12	ENSEMBL_gcm37	exon	109601828	109601891	3.62168004172804	+	.	gene_id "ENSMUSG00000097451.13"; transcript_id "ENSMUSG00000097451.13_tx_85"; exon_id "chr12_109601828_109601891_+"; exonnum "11"; txlen "1477";
chr12	ENSEMBL_gcm37	exon	109601828	109601891	3.61841129291636	+	.	gene_id "ENSMUSG00000097451.13"; transcript_id "ENSMUSG00000097451.13_tx_87"; exon_id "chr12_109601828_109601891_+"; exonnum "13"; txlen "1587";
chr12	ENSEMBL_gcm37	exon	109601828	109601891	3.53459232474307	+	.	gene_id "ENSMUSG00000097451.13"; transcript_id "ENSMUSG00000097451.13_tx_88"; exon_id "chr12_109601828_109601891_+"; exonnum "11"; txlen "1281";
chr12	ENSEMBL_gcm37	exon	109601828	109601891	3.50873217287263	+	.	gene_id "ENSMUSG00000097451.13"; transcript_id "ENSMUSG00000097451.13_tx_89"; exon_id "chr12_109601828_109601891_+"; exonnum "12"; txlen "1510";
chr12	ENSEMBL_gcm37	exon	109601828	109601891	3.50873217287263	+	.	gene_id "ENSMUSG00000097451.13"; transcript_id "ENSMUSG00000097451.13_tx_90"; exon_id "chr12_109601828_109601891_+"; exonnum "10"; txlen "1301";
chr12	ENSEMBL_gcm37	exon	109601828	109601891	3.50873217287263	+	.	gene_id "ENSMUSG00000097451.13"; transcript_id "ENSMUSG00000097451.13_tx_91"; exon_id "chr12_109601828_109601891_+"; exonnum "11"; txlen "1380";
chr12	ENSEMBL_gcm37	exon	109601828	109601891	3.28013373324708	+	.	gene_id "ENSMUSG00000097451.13"; transcript_id "ENSMUSG00000097451.13_tx_93"; exon_id "chr12_109601828_109601891_+"; exonnum "12"; txlen "1275";
chr12	ENSEMBL_gcm37	exon	109601828	109601891	3.28013373324708	+	.	gene_id "ENSMUSG00000097451.13"; transcript_id "ENSMUSG00000097451.13_tx_94"; exon_id "chr12_109601828_109601891_+"; exonnum "10"; txlen "1066";
chr12	ENSEMBL_gcm37	exon	109601828	109601891	3.28013373324708	+	.	gene_id "ENSMUSG00000097451.13"; transcript_id "ENSMUSG00000097451.13_tx_95"; exon_id "chr12_109601828_109601891_+"; exonnum "11"; txlen "1145";
chr12	ENSEMBL_gcm37	exon	109601828	109601891	3.26193863715109	+	.	gene_id "ENSMUSG00000097451.13"; transcript_id "ENSMUSG00000097451.13_tx_96"; exon_id "chr12_109601828_109601891_+"; exonnum "12"; txlen "1385";
chr12	ENSEMBL_gcm37	exon	109601828	109601891	3.19651422103543	+	.	gene_id "ENSMUSG00000097451.13"; transcript_id "ENSMUSG00000097451.13_tx_97"; exon_id "chr12_109601828_109601891_+"; exonnum "11"; txlen "1363";
chr12	ENSEMBL_gcm37	exon	109601828	109601891	3.15085256869197	+	.	gene_id "ENSMUSG00000097451.13"; transcript_id "ENSMUSG00000097451.13_tx_98"; exon_id "chr12_109601828_109601891_+"; exonnum "11"; txlen "1462";
chr12	ENSEMBL_gcm37	exon	109601828	109601891	3.15085256869197	+	.	gene_id "ENSMUSG00000097451.13"; transcript_id "ENSMUSG00000097451.13_tx_99"; exon_id "chr12_109601828_109601891_+"; exonnum "12"; txlen "1357";
chr12	HAVANA	exon	109601845	109601891	0	+	.	gene_id "ENSMUSG00000097451.13"; transcript_id "ENSMUST00000238513.3"; gene_type "lncRNA"; gene_name "Rian"; transcript_type "lncRNA"; transcript_name "Rian-246"; exon_number 1; exon_id "ENSMUSE00001601265.1"; level 2; mgi_id "MGI:1922995"; tag "RNA_Seq_supported_only"; tag "basic"; tag "TAGENE"; havana_gene "OTTMUSG00000043208.1"; havana_transcript "OTTMUST00000181599.1";
chr12	HAVANA	transcript	109601845	109628150	0	+	.	gene_id "ENSMUSG00000097451.13"; transcript_id "ENSMUST00000238513.3"; gene_type "lncRNA"; gene_name "Rian"; transcript_type "lncRNA"; transcript_name "Rian-246"; level 2; mgi_id "MGI:1922995"; tag "RNA_Seq_supported_only"; tag "basic"; tag "TAGENE"; havana_gene "OTTMUSG00000043208.1"; havana_transcript "OTTMUST00000181599.1";
chr12	ENSEMBL	gene	109602446	109602518	0	+	.	gene_id "ENSMUSG00002076155.1"; gene_type "snoRNA"; gene_name "AF357425"; level 3; mgi_id "MGI:3053434";
chr12	ENSEMBL	transcript	109602446	109602518	0	+	.	gene_id "ENSMUSG00002076155.1"; transcript_id "ENSMUST00020183598.1"; gene_type "snoRNA"; gene_name "AF357425"; transcript_type "snoRNA"; transcript_name "AF357425-201"; level 3; mgi_id "MGI:3053434"; tag "basic"; tag "Ensembl_canonical"; tag "GENCODE_Primary";
chr12	ENSEMBL	exon	109602446	109602518	0	+	.	gene_id "ENSMUSG00002076155.1"; transcript_id "ENSMUST00020183598.1"; gene_type "snoRNA"; gene_name "AF357425"; transcript_type "snoRNA"; transcript_name "AF357425-201"; exon_number 1; exon_id "ENSMUSE00011469699.1"; level 3; mgi_id "MGI:3053434"; tag "basic"; tag "Ensembl_canonical"; tag "GENCODE_Primary";
chr12	HAVANA	exon	109603274	109604360	0	+	.	gene_id "ENSMUSG00000097451.13"; transcript_id "ENSMUST00000238486.2"; gene_type "lncRNA"; gene_name "Rian"; transcript_type "lncRNA"; transcript_name "Rian-243"; exon_number 1; exon_id "ENSMUSE00001463776.2"; level 2; mgi_id "MGI:1922995"; tag "RNA_Seq_supported_only"; havana_gene "OTTMUSG00000043208.1"; havana_transcript "OTTMUST00000181589.1";
chr12	HAVANA	transcript	109603274	109607299	0	+	.	gene_id "ENSMUSG00000097451.13"; transcript_id "ENSMUST00000238486.2"; gene_type "lncRNA"; gene_name "Rian"; transcript_type "lncRNA"; transcript_name "Rian-243"; level 2; mgi_id "MGI:1922995"; tag "RNA_Seq_supported_only"; havana_gene "OTTMUSG00000043208.1"; havana_transcript "OTTMUST00000181589.1";
chr12	HAVANA	exon	109604054	109604360	0	+	.	gene_id "ENSMUSG00000097451.13"; transcript_id "ENSMUST00000238303.2"; gene_type "lncRNA"; gene_name "Rian"; transcript_type "lncRNA"; transcript_name "Rian-229"; exon_number 1; exon_id "ENSMUSE00001464752.2"; level 2; mgi_id "MGI:1922995"; tag "RNA_Seq_supported_only"; tag "basic"; havana_gene "OTTMUSG00000043208.1"; havana_transcript "OTTMUST00000181615.1";
chr12	HAVANA	transcript	109604054	109610603	0	+	.	gene_id "ENSMUSG00000097451.13"; transcript_id "ENSMUST00000238303.2"; gene_type "lncRNA"; gene_name "Rian"; transcript_type "lncRNA"; transcript_name "Rian-229"; level 2; mgi_id "MGI:1922995"; tag "RNA_Seq_supported_only"; tag "basic"; havana_gene "OTTMUSG00000043208.1"; havana_transcript "OTTMUST00000181615.1";
chr12	HAVANA	exon	109604273	109604360	0	+	.	gene_id "ENSMUSG00000097451.13"; transcript_id "ENSMUST00000238694.2"; gene_type "lncRNA"; gene_name "Rian"; transcript_type "lncRNA"; transcript_name "Rian-260"; exon_number 9; exon_id "ENSMUSE00001194679.2"; level 2; mgi_id "MGI:1922995"; tag "RNA_Seq_supported_only"; tag "basic"; havana_gene "OTTMUSG00000043208.1"; havana_transcript "OTTMUST00000181618.1";
chr12	HAVANA	exon	109604273	109604360	0	+	.	gene_id "ENSMUSG00000097451.13"; transcript_id "ENSMUST00000238296.2"; gene_type "lncRNA"; gene_name "Rian"; transcript_type "lncRNA"; transcript_name "Rian-228"; exon_number 8; exon_id "ENSMUSE00001194679.2"; level 2; mgi_id "MGI:1922995"; havana_gene "OTTMUSG00000043208.1"; havana_transcript "OTTMUST00000113327.1";
chr12	HAVANA	exon	109604273	109604360	0	+	.	gene_id "ENSMUSG00000097451.13"; transcript_id "ENSMUST00000238751.2"; gene_type "lncRNA"; gene_name "Rian"; transcript_type "lncRNA"; transcript_name "Rian-267"; exon_number 8; exon_id "ENSMUSE00001194679.2"; level 2; mgi_id "MGI:1922995"; tag "RNA_Seq_supported_only"; havana_gene "OTTMUSG00000043208.1"; havana_transcript "OTTMUST00000181571.1";
chr12	HAVANA	exon	109604273	109604360	0	+	.	gene_id "ENSMUSG00000097451.13"; transcript_id "ENSMUST00000183215.8"; gene_type "lncRNA"; gene_name "Rian"; transcript_type "lncRNA"; transcript_name "Rian-217"; exon_number 7; exon_id "ENSMUSE00001194679.2"; level 2; transcript_support_level "3"; mgi_id "MGI:1922995"; havana_gene "OTTMUSG00000043208.1"; havana_transcript "OTTMUST00000113328.1";
chr12	HAVANA	exon	109604273	109604360	0	+	.	gene_id "ENSMUSG00000097451.13"; transcript_id "ENSMUST00000238716.2"; gene_type "lncRNA"; gene_name "Rian"; transcript_type "lncRNA"; transcript_name "Rian-261"; exon_number 9; exon_id "ENSMUSE00001194679.2"; level 2; mgi_id "MGI:1922995"; tag "RNA_Seq_supported_only"; havana_gene "OTTMUSG00000043208.1"; havana_transcript "OTTMUST00000181585.1";
chr12	HAVANA	exon	109604273	109604360	0	+	.	gene_id "ENSMUSG00000097451.13"; transcript_id "ENSMUST00000238468.2"; gene_type "lncRNA"; gene_name "Rian"; transcript_type "lncRNA"; transcript_name "Rian-241"; exon_number 9; exon_id "ENSMUSE00001194679.2"; level 2; mgi_id "MGI:1922995"; tag "basic"; tag "Ensembl_canonical"; tag "GENCODE_Primary"; havana_gene "OTTMUSG00000043208.1"; havana_transcript "OTTMUST00000181572.1";
chr12	HAVANA	exon	109604273	109604360	0	+	.	gene_id "ENSMUSG00000097451.13"; transcript_id "ENSMUST00000238636.2"; gene_type "lncRNA"; gene_name "Rian"; transcript_type "lncRNA"; transcript_name "Rian-256"; exon_number 8; exon_id "ENSMUSE00001194679.2"; level 2; mgi_id "MGI:1922995"; tag "RNA_Seq_supported_only"; havana_gene "OTTMUSG00000043208.1"; havana_transcript "OTTMUST00000181603.1";
chr12	HAVANA	exon	109604273	109604360	0	+	.	gene_id "ENSMUSG00000097451.13"; transcript_id "ENSMUST00000238248.2"; gene_type "lncRNA"; gene_name "Rian"; transcript_type "lncRNA"; transcript_name "Rian-224"; exon_number 9; exon_id "ENSMUSE00001194679.2"; level 2; mgi_id "MGI:1922995"; tag "basic"; havana_gene "OTTMUSG00000043208.1"; havana_transcript "OTTMUST00000113330.1";
chr12	HAVANA	exon	109604273	109604360	0	+	.	gene_id "ENSMUSG00000097451.13"; transcript_id "ENSMUST00000238385.2"; gene_type "lncRNA"; gene_name "Rian"; transcript_type "lncRNA"; transcript_name "Rian-236"; exon_number 8; exon_id "ENSMUSE00001194679.2"; level 2; mgi_id "MGI:1922995"; tag "RNA_Seq_supported_only"; tag "basic"; havana_gene "OTTMUSG00000043208.1"; havana_transcript "OTTMUST00000181619.1";
chr12	HAVANA	exon	109604273	109604360	0	+	.	gene_id "ENSMUSG00000097451.13"; transcript_id "ENSMUST00000238720.2"; gene_type "lncRNA"; gene_name "Rian"; transcript_type "lncRNA"; transcript_name "Rian-262"; exon_number 9; exon_id "ENSMUSE00001194679.2"; level 2; mgi_id "MGI:1922995"; tag "RNA_Seq_supported_only"; tag "basic"; havana_gene "OTTMUSG00000043208.1"; havana_transcript "OTTMUST00000181604.1";
chr12	HAVANA	exon	109604273	109604360	0	+	.	gene_id "ENSMUSG00000097451.13"; transcript_id "ENSMUST00000238372.2"; gene_type "lncRNA"; gene_name "Rian"; transcript_type "lncRNA"; transcript_name "Rian-234"; exon_number 7; exon_id "ENSMUSE00001194679.2"; level 2; mgi_id "MGI:1922995"; havana_gene "OTTMUSG00000043208.1"; havana_transcript "OTTMUST00000113335.1";
chr12	HAVANA	exon	109604273	109604360	0	+	.	gene_id "ENSMUSG00000097451.13"; transcript_id "ENSMUST00000238576.2"; gene_type "lncRNA"; gene_name "Rian"; transcript_type "lncRNA"; transcript_name "Rian-254"; exon_number 6; exon_id "ENSMUSE00001194679.2"; level 2; mgi_id "MGI:1922995"; tag "RNA_Seq_supported_only"; havana_gene "OTTMUSG00000043208.1"; havana_transcript "OTTMUST00000181605.1";
chr12	HAVANA	exon	109604273	109604360	0	+	.	gene_id "ENSMUSG00000097451.13"; transcript_id "ENSMUST00000238447.2"; gene_type "lncRNA"; gene_name "Rian"; transcript_type "lncRNA"; transcript_name "Rian-240"; exon_number 8; exon_id "ENSMUSE00001194679.2"; level 2; mgi_id "MGI:1922995"; tag "RNA_Seq_supported_only"; havana_gene "OTTMUSG00000043208.1"; havana_transcript "OTTMUST00000181606.1";
chr12	HAVANA	exon	109604273	109604360	0	+	.	gene_id "ENSMUSG00000097451.13"; transcript_id "ENSMUST00000238247.2"; gene_type "lncRNA"; gene_name "Rian"; transcript_type "lncRNA"; transcript_name "Rian-223"; exon_number 5; exon_id "ENSMUSE00001194679.2"; level 2; mgi_id "MGI:1922995"; tag "RNA_Seq_supported_only"; tag "basic"; havana_gene "OTTMUSG00000043208.1"; havana_transcript "OTTMUST00000181607.1";
chr12	HAVANA	exon	109604273	109604360	0	+	.	gene_id "ENSMUSG00000097451.13"; transcript_id "ENSMUST00000238332.2"; gene_type "lncRNA"; gene_name "Rian"; transcript_type "lncRNA"; transcript_name "Rian-230"; exon_number 6; exon_id "ENSMUSE00001194679.2"; level 2; mgi_id "MGI:1922995"; tag "RNA_Seq_supported_only"; tag "basic"; havana_gene "OTTMUSG00000043208.1"; havana_transcript "OTTMUST00000181567.1";
chr12	HAVANA	exon	109604273	109604360	0	+	.	gene_id "ENSMUSG00000097451.13"; transcript_id "ENSMUST00000238391.2"; gene_type "lncRNA"; gene_name "Rian"; transcript_type "lncRNA"; transcript_name "Rian-237"; exon_number 6; exon_id "ENSMUSE00001194679.2"; level 2; mgi_id "MGI:1922995"; tag "RNA_Seq_supported_only"; tag "basic"; havana_gene "OTTMUSG00000043208.1"; havana_transcript "OTTMUST00000181612.1";
chr12	HAVANA	exon	109604273	109604360	0	+	.	gene_id "ENSMUSG00000097451.13"; transcript_id "ENSMUST00000181527.3"; gene_type "lncRNA"; gene_name "Rian"; transcript_type "lncRNA"; transcript_name "Rian-203"; exon_number 7; exon_id "ENSMUSE00001194679.2"; level 2; transcript_support_level "1"; mgi_id "MGI:1922995"; tag "RNA_Seq_supported_only"; tag "basic"; havana_gene "OTTMUSG00000043208.1"; havana_transcript "OTTMUST00000181613.1";
chr12	HAVANA	exon	109604273	109604360	0	+	.	gene_id "ENSMUSG00000097451.13"; transcript_id "ENSMUST00000183180.8"; gene_type "lncRNA"; gene_name "Rian"; transcript_type "lncRNA"; transcript_name "Rian-215"; exon_number 3; exon_id "ENSMUSE00001194679.2"; level 2; transcript_support_level "5"; mgi_id "MGI:1922995"; havana_gene "OTTMUSG00000043208.1"; havana_transcript "OTTMUST00000113332.1";
chr12	HAVANA	exon	109604273	109604360	0	+	.	gene_id "ENSMUSG00000097451.13"; transcript_id "ENSMUST00000238554.2"; gene_type "lncRNA"; gene_name "Rian"; transcript_type "lncRNA"; transcript_name "Rian-253"; exon_number 4; exon_id "ENSMUSE00001194679.2"; level 2; mgi_id "MGI:1922995"; tag "RNA_Seq_supported_only"; havana_gene "OTTMUSG00000043208.1"; havana_transcript "OTTMUST00000181574.1";
chr12	HAVANA	exon	109604273	109604360	0	+	.	gene_id "ENSMUSG00000097451.13"; transcript_id "ENSMUST00000238533.2"; gene_type "lncRNA"; gene_name "Rian"; transcript_type "lncRNA"; transcript_name "Rian-248"; exon_number 3; exon_id "ENSMUSE00001194679.2"; level 2; mgi_id "MGI:1922995"; tag "RNA_Seq_supported_only"; havana_gene "OTTMUSG00000043208.1"; havana_transcript "OTTMUST00000181614.1";
chr12	HAVANA	exon	109604273	109604360	0	+	.	gene_id "ENSMUSG00000097451.13"; transcript_id "ENSMUST00000238253.3"; gene_type "lncRNA"; gene_name "Rian"; transcript_type "lncRNA"; transcript_name "Rian-225"; exon_number 3; exon_id "ENSMUSE00001194679.2"; level 2; mgi_id "MGI:1922995"; tag "RNA_Seq_supported_only"; tag "basic"; tag "TAGENE"; havana_gene "OTTMUSG00000043208.1"; havana_transcript "OTTMUST00000181587.1";
chr12	HAVANA	exon	109604273	109604360	0	+	.	gene_id "ENSMUSG00000097451.13"; transcript_id "ENSMUST00000183266.9"; gene_type "lncRNA"; gene_name "Rian"; transcript_type "lncRNA"; transcript_name "Rian-218"; exon_number 3; exon_id "ENSMUSE00001194679.2"; level 2; transcript_support_level "3"; mgi_id "MGI:1922995"; havana_gene "OTTMUSG00000043208.1"; havana_transcript "OTTMUST00000113334.1";
chr12	HAVANA	exon	109604273	109604360	0	+	.	gene_id "ENSMUSG00000097451.13"; transcript_id "ENSMUST00000183191.3"; gene_type "lncRNA"; gene_name "Rian"; transcript_type "lncRNA"; transcript_name "Rian-216"; exon_number 3; exon_id "ENSMUSE00001194679.2"; level 2; transcript_support_level "NA"; mgi_id "MGI:1922995"; tag "basic"; havana_gene "OTTMUSG00000043208.1"; havana_transcript "OTTMUST00000113347.1";
chr12	HAVANA	exon	109604273	109604360	0	+	.	gene_id "ENSMUSG00000097451.13"; transcript_id "ENSMUST00000238602.2"; gene_type "lncRNA"; gene_name "Rian"; transcript_type "lncRNA"; transcript_name "Rian-255"; exon_number 2; exon_id "ENSMUSE00001194679.2"; level 2; mgi_id "MGI:1922995"; tag "RNA_Seq_supported_only"; tag "basic"; havana_gene "OTTMUSG00000043208.1"; havana_transcript "OTTMUST00000181588.1";
chr12	HAVANA	exon	109604273	109604360	0	+	.	gene_id "ENSMUSG00000097451.13"; transcript_id "ENSMUST00000238513.3"; gene_type "lncRNA"; gene_name "Rian"; transcript_type "lncRNA"; transcript_name "Rian-246"; exon_number 2; exon_id "ENSMUSE00001194679.2"; level 2; mgi_id "MGI:1922995"; tag "RNA_Seq_supported_only"; tag "basic"; tag "TAGENE"; havana_gene "OTTMUSG00000043208.1"; havana_transcript "OTTMUST00000181599.1";
chr12	ENSEMBL_gcm37	exon	109604273	109604360	31.6721506043298	+	.	gene_id "ENSMUSG00000097451.13"; transcript_id "ENSMUSG00000097451.13_tx_10"; exon_id "chr12_109604273_109604360_+"; exonnum "12"; txlen "1440";
chr12	ENSEMBL_gcm37	exon	109604273	109604360	3.15085256869197	+	.	gene_id "ENSMUSG00000097451.13"; transcript_id "ENSMUSG00000097451.13_tx_100"; exon_id "chr12_109604273_109604360_+"; exonnum "12"; txlen "1227";
chr12	ENSEMBL_gcm37	exon	109604273	109604360	2.9939039287641	+	.	gene_id "ENSMUSG00000097451.13"; transcript_id "ENSMUSG00000097451.13_tx_101"; exon_id "chr12_109604273_109604360_+"; exonnum "14"; txlen "1711";
chr12	ENSEMBL_gcm37	exon	109604273	109604360	2.84118612188979	+	.	gene_id "ENSMUSG00000097451.13"; transcript_id "ENSMUSG00000097451.13_tx_102"; exon_id "chr12_109604273_109604360_+"; exonnum "14"; txlen "1696";
chr12	ENSEMBL_gcm37	exon	109604273	109604360	2.84118612188979	+	.	gene_id "ENSMUSG00000097451.13"; transcript_id "ENSMUSG00000097451.13_tx_103"; exon_id "chr12_109604273_109604360_+"; exonnum "13"; txlen "1520";
chr12	ENSEMBL_gcm37	exon	109604273	109604360	2.84118612188979	+	.	gene_id "ENSMUSG00000097451.13"; transcript_id "ENSMUSG00000097451.13_tx_104"; exon_id "chr12_109604273_109604360_+"; exonnum "13"; txlen "1566";
chr12	ENSEMBL_gcm37	exon	109604273	109604360	2.84118612188979	+	.	gene_id "ENSMUSG00000097451.13"; transcript_id "ENSMUSG00000097451.13_tx_105"; exon_id "chr12_109604273_109604360_+"; exonnum "12"; txlen "1390";
chr12	ENSEMBL_gcm37	exon	109604273	109604360	2.84118612188979	+	.	gene_id "ENSMUSG00000097451.13"; transcript_id "ENSMUSG00000097451.13_tx_106"; exon_id "chr12_109604273_109604360_+"; exonnum "14"; txlen "1795";
chr12	ENSEMBL_gcm37	exon	109604273	109604360	2.84118612188979	+	.	gene_id "ENSMUSG00000097451.13"; transcript_id "ENSMUSG00000097451.13_tx_107"; exon_id "chr12_109604273_109604360_+"; exonnum "14"; txlen "1634";
chr12	ENSEMBL_gcm37	exon	109604273	109604360	2.84118612188979	+	.	gene_id "ENSMUSG00000097451.13"; transcript_id "ENSMUSG00000097451.13_tx_108"; exon_id "chr12_109604273_109604360_+"; exonnum "13"; txlen "1619";
chr12	ENSEMBL_gcm37	exon	109604273	109604360	2.84118612188979	+	.	gene_id "ENSMUSG00000097451.13"; transcript_id "ENSMUSG00000097451.13_tx_109"; exon_id "chr12_109604273_109604360_+"; exonnum "13"; txlen "1458";
chr12	ENSEMBL_gcm37	exon	109604273	109604360	30.973671947845	+	.	gene_id "ENSMUSG00000097451.13"; transcript_id "ENSMUSG00000097451.13_tx_11"; exon_id "chr12_109604273_109604360_+"; exonnum "11"; txlen "1376";
chr12	ENSEMBL_gcm37	exon	109604273	109604360	2.84118612188979	+	.	gene_id "ENSMUSG00000097451.13"; transcript_id "ENSMUSG00000097451.13_tx_110"; exon_id "chr12_109604273_109604360_+"; exonnum "13"; txlen "1665";
chr12	ENSEMBL_gcm37	exon	109604273	109604360	2.84118612188979	+	.	gene_id "ENSMUSG00000097451.13"; transcript_id "ENSMUSG00000097451.13_tx_111"; exon_id "chr12_109604273_109604360_+"; exonnum "14"; txlen "1733";
chr12	ENSEMBL_gcm37	exon	109604273	109604360	2.84118612188979	+	.	gene_id "ENSMUSG00000097451.13"; transcript_id "ENSMUSG00000097451.13_tx_112"; exon_id "chr12_109604273_109604360_+"; exonnum "13"; txlen "1557";
chr12	ENSEMBL_gcm37	exon	109604273	109604360	2.67697218547398	+	.	gene_id "ENSMUSG00000097451.13"; transcript_id "ENSMUSG00000097451.13_tx_113"; exon_id "chr12_109604273_109604360_+"; exonnum "7"; txlen "805";
chr12	ENSEMBL_gcm37	exon	109604273	109604360	2.47121820428313	+	.	gene_id "ENSMUSG00000097451.13"; transcript_id "ENSMUSG00000097451.13_tx_116"; exon_id "chr12_109604273_109604360_+"; exonnum "12"; txlen "1517";
chr12	ENSEMBL_gcm37	exon	109604273	109604360	2.46052716742747	+	.	gene_id "ENSMUSG00000097451.13"; transcript_id "ENSMUSG00000097451.13_tx_117"; exon_id "chr12_109604273_109604360_+"; exonnum "11"; txlen "1275";
chr12	ENSEMBL_gcm37	exon	109604273	109604360	2.41180346850906	+	.	gene_id "ENSMUSG00000097451.13"; transcript_id "ENSMUSG00000097451.13_tx_118"; exon_id "chr12_109604273_109604360_+"; exonnum "11"; txlen "1339";
chr12	ENSEMBL_gcm37	exon	109604273	109604360	2.12730336178089	+	.	gene_id "ENSMUSG00000097451.13"; transcript_id "ENSMUSG00000097451.13_tx_119"; exon_id "chr12_109604273_109604360_+"; exonnum "13"; txlen "1467";
chr12	ENSEMBL_gcm37	exon	109604273	109604360	29.8802332194077	+	.	gene_id "ENSMUSG00000097451.13"; transcript_id "ENSMUSG00000097451.13_tx_12"; exon_id "chr12_109604273_109604360_+"; exonnum "12"; txlen "1493";
chr12	ENSEMBL_gcm37	exon	109604273	109604360	2.09144751852068	+	.	gene_id "ENSMUSG00000097451.13"; transcript_id "ENSMUSG00000097451.13_tx_120"; exon_id "chr12_109604273_109604360_+"; exonnum "14"; txlen "1793";
chr12	ENSEMBL_gcm37	exon	109604273	109604360	1.99735732606429	+	.	gene_id "ENSMUSG00000097451.13"; transcript_id "ENSMUSG00000097451.13_tx_122"; exon_id "chr12_109604273_109604360_+"; exonnum "12"; txlen "1469";
chr12	ENSEMBL_gcm37	exon	109604273	109604360	1.98703209447931	+	.	gene_id "ENSMUSG00000097451.13"; transcript_id "ENSMUSG00000097451.13_tx_123"; exon_id "chr12_109604273_109604360_+"; exonnum "10"; txlen "1211";
chr12	ENSEMBL_gcm37	exon	109604273	109604360	0.0258601518704386	+	.	gene_id "ENSMUSG00000097451.13"; transcript_id "ENSMUSG00000097451.13_tx_125"; exon_id "chr12_109604273_109604360_+"; exonnum "17"; txlen "2331";
chr12	ENSEMBL_gcm37	exon	109604273	109604360	29.7487029967782	+	.	gene_id "ENSMUSG00000097451.13"; transcript_id "ENSMUSG00000097451.13_tx_13"; exon_id "chr12_109604273_109604360_+"; exonnum "11"; txlen "1429";
chr12	ENSEMBL_gcm37	exon	109604273	109604360	27.2423279479353	+	.	gene_id "ENSMUSG00000097451.13"; transcript_id "ENSMUSG00000097451.13_tx_15"; exon_id "chr12_109604273_109604360_+"; exonnum "11"; txlen "1363";
chr12	ENSEMBL_gcm37	exon	109604273	109604360	25.9863754491695	+	.	gene_id "ENSMUSG00000097451.13"; transcript_id "ENSMUSG00000097451.13_tx_16"; exon_id "chr12_109604273_109604360_+"; exonnum "10"; txlen "1299";
chr12	ENSEMBL_gcm37	exon	109604273	109604360	25.5321111879237	+	.	gene_id "ENSMUSG00000097451.13"; transcript_id "ENSMUSG00000097451.13_tx_17"; exon_id "chr12_109604273_109604360_+"; exonnum "13"; txlen "1473";
chr12	ENSEMBL_gcm37	exon	109604273	109604360	22.9814796885456	+	.	gene_id "ENSMUSG00000097451.13"; transcript_id "ENSMUSG00000097451.13_tx_18"; exon_id "chr12_109604273_109604360_+"; exonnum "14"; txlen "1748";
chr12	ENSEMBL_gcm37	exon	109604273	109604360	22.5677962375741	+	.	gene_id "ENSMUSG00000097451.13"; transcript_id "ENSMUSG00000097451.13_tx_19"; exon_id "chr12_109604273_109604360_+"; exonnum "13"; txlen "1555";
chr12	ENSEMBL_gcm37	exon	109604273	109604360	21.924218427697	+	.	gene_id "ENSMUSG00000097451.13"; transcript_id "ENSMUSG00000097451.13_tx_20"; exon_id "chr12_109604273_109604360_+"; exonnum "12"; txlen "1343";
chr12	ENSEMBL_gcm37	exon	109604273	109604360	20.7013374404369	+	.	gene_id "ENSMUSG00000097451.13"; transcript_id "ENSMUSG00000097451.13_tx_21"; exon_id "chr12_109604273_109604360_+"; exonnum "13"; txlen "1669";
chr12	ENSEMBL_gcm37	exon	109604273	109604360	20.6892053237067	+	.	gene_id "ENSMUSG00000097451.13"; transcript_id "ENSMUSG00000097451.13_tx_22"; exon_id "chr12_109604273_109604360_+"; exonnum "14"; txlen "1649";
chr12	ENSEMBL_gcm37	exon	109604273	109604360	20.584109704049	+	.	gene_id "ENSMUSG00000097451.13"; transcript_id "ENSMUSG00000097451.13_tx_23"; exon_id "chr12_109604273_109604360_+"; exonnum "12"; txlen "1425";
chr12	ENSEMBL_gcm37	exon	109604273	109604360	20.3453267795506	+	.	gene_id "ENSMUSG00000097451.13"; transcript_id "ENSMUSG00000097451.13_tx_24"; exon_id "chr12_109604273_109604360_+"; exonnum "13"; txlen "1572";
chr12	ENSEMBL_gcm37	exon	109604273	109604360	19.3424497739983	+	.	gene_id "ENSMUSG00000097451.13"; transcript_id "ENSMUSG00000097451.13_tx_26"; exon_id "chr12_109604273_109604360_+"; exonnum "12"; txlen "1605";
chr12	ENSEMBL_gcm37	exon	109604273	109604360	18.4235591058666	+	.	gene_id "ENSMUSG00000097451.13"; transcript_id "ENSMUSG00000097451.13_tx_27"; exon_id "chr12_109604273_109604360_+"; exonnum "14"; txlen "1731";
chr12	ENSEMBL_gcm37	exon	109604273	109604360	18.3516512662638	+	.	gene_id "ENSMUSG00000097451.13"; transcript_id "ENSMUSG00000097451.13_tx_28"; exon_id "chr12_109604273_109604360_+"; exonnum "14"; txlen "1830";
chr12	ENSEMBL_gcm37	exon	109604273	109604360	17.0493262783397	+	.	gene_id "ENSMUSG00000097451.13"; transcript_id "ENSMUSG00000097451.13_tx_29"; exon_id "chr12_109604273_109604360_+"; exonnum "13"; txlen "1601";
chr12	ENSEMBL_gcm37	exon	109604273	109604360	36.4924311076948	+	.	gene_id "ENSMUSG00000097451.13"; transcript_id "ENSMUSG00000097451.13_tx_3"; exon_id "chr12_109604273_109604360_+"; exonnum "12"; txlen "1394";
chr12	ENSEMBL_gcm37	exon	109604273	109604360	16.9594278723296	+	.	gene_id "ENSMUSG00000097451.13"; transcript_id "ENSMUSG00000097451.13_tx_30"; exon_id "chr12_109604273_109604360_+"; exonnum "12"; txlen "1539";
chr12	ENSEMBL_gcm37	exon	109604273	109604360	15.7891237850959	+	.	gene_id "ENSMUSG00000097451.13"; transcript_id "ENSMUSG00000097451.13_tx_31"; exon_id "chr12_109604273_109604360_+"; exonnum "13"; txlen "1654";
chr12	ENSEMBL_gcm37	exon	109604273	109604360	15.0099489213877	+	.	gene_id "ENSMUSG00000097451.13"; transcript_id "ENSMUSG00000097451.13_tx_32"; exon_id "chr12_109604273_109604360_+"; exonnum "13"; txlen "1519";
chr12	ENSEMBL_gcm37	exon	109604273	109604360	14.8146880064149	+	.	gene_id "ENSMUSG00000097451.13"; transcript_id "ENSMUSG00000097451.13_tx_33"; exon_id "chr12_109604273_109604360_+"; exonnum "11"; txlen "1475";
chr12	ENSEMBL_gcm37	exon	109604273	109604360	13.7013186478072	+	.	gene_id "ENSMUSG00000097451.13"; transcript_id "ENSMUSG00000097451.13_tx_34"; exon_id "chr12_109604273_109604360_+"; exonnum "12"; txlen "1442";
chr12	ENSEMBL_gcm37	exon	109604273	109604360	13.3483445854681	+	.	gene_id "ENSMUSG00000097451.13"; transcript_id "ENSMUSG00000097451.13_tx_35"; exon_id "chr12_109604273_109604360_+"; exonnum "3"; txlen "557";
chr12	ENSEMBL_gcm37	exon	109604273	109604360	13.3199435766467	+	.	gene_id "ENSMUSG00000097451.13"; transcript_id "ENSMUSG00000097451.13_tx_36"; exon_id "chr12_109604273_109604360_+"; exonnum "12"; txlen "1524";
chr12	ENSEMBL_gcm37	exon	109604273	109604360	10.4597023483612	+	.	gene_id "ENSMUSG00000097451.13"; transcript_id "ENSMUSG00000097451.13_tx_38"; exon_id "chr12_109604273_109604360_+"; exonnum "12"; txlen "1306";
chr12	ENSEMBL_gcm37	exon	109604273	109604360	36.4663060514133	+	.	gene_id "ENSMUSG00000097451.13"; transcript_id "ENSMUSG00000097451.13_tx_4"; exon_id "chr12_109604273_109604360_+"; exonnum "11"; txlen "1330";
chr12	ENSEMBL_gcm37	exon	109604273	109604360	9.19975204098035	+	.	gene_id "ENSMUSG00000097451.13"; transcript_id "ENSMUSG00000097451.13_tx_41"; exon_id "chr12_109604273_109604360_+"; exonnum "13"; txlen "1700";
chr12	ENSEMBL_gcm37	exon	109604273	109604360	9.11339399990596	+	.	gene_id "ENSMUSG00000097451.13"; transcript_id "ENSMUSG00000097451.13_tx_42"; exon_id "chr12_109604273_109604360_+"; exonnum "11"; txlen "1242";
chr12	ENSEMBL_gcm37	exon	109604273	109604360	8.79322866870846	+	.	gene_id "ENSMUSG00000097451.13"; transcript_id "ENSMUSG00000097451.13_tx_43"; exon_id "chr12_109604273_109604360_+"; exonnum "13"; txlen "1482";
chr12	ENSEMBL_gcm37	exon	109604273	109604360	8.37335376033002	+	.	gene_id "ENSMUSG00000097451.13"; transcript_id "ENSMUSG00000097451.13_tx_45"; exon_id "chr12_109604273_109604360_+"; exonnum "13"; txlen "1618";
chr12	ENSEMBL_gcm37	exon	109604273	109604360	7.77963370050105	+	.	gene_id "ENSMUSG00000097451.13"; transcript_id "ENSMUSG00000097451.13_tx_46"; exon_id "chr12_109604273_109604360_+"; exonnum "11"; txlen "1176";
chr12	ENSEMBL_gcm37	exon	109604273	109604360	7.57726699705397	+	.	gene_id "ENSMUSG00000097451.13"; transcript_id "ENSMUSG00000097451.13_tx_47"; exon_id "chr12_109604273_109604360_+"; exonnum "11"; txlen "1194";
chr12	ENSEMBL_gcm37	exon	109604273	109604360	7.54574438890564	+	.	gene_id "ENSMUSG00000097451.13"; transcript_id "ENSMUSG00000097451.13_tx_48"; exon_id "chr12_109604273_109604360_+"; exonnum "12"; txlen "1332";
chr12	ENSEMBL_gcm37	exon	109604273	109604360	7.54574438890564	+	.	gene_id "ENSMUSG00000097451.13"; transcript_id "ENSMUSG00000097451.13_tx_49"; exon_id "chr12_109604273_109604360_+"; exonnum "11"; txlen "1268";
chr12	ENSEMBL_gcm37	exon	109604273	109604360	36.0413917121387	+	.	gene_id "ENSMUSG00000097451.13"; transcript_id "ENSMUSG00000097451.13_tx_5"; exon_id "chr12_109604273_109604360_+"; exonnum "11"; txlen "1264";
chr12	ENSEMBL_gcm37	exon	109604273	109604360	7.50147831631808	+	.	gene_id "ENSMUSG00000097451.13"; transcript_id "ENSMUSG00000097451.13_tx_50"; exon_id "chr12_109604273_109604360_+"; exonnum "10"; txlen "1138";
chr12	ENSEMBL_gcm37	exon	109604273	109604360	7.40840351254948	+	.	gene_id "ENSMUSG00000097451.13"; transcript_id "ENSMUSG00000097451.13_tx_51"; exon_id "chr12_109604273_109604360_+"; exonnum "11"; txlen "1202";
chr12	ENSEMBL_gcm37	exon	109604273	109604360	7.33863534637246	+	.	gene_id "ENSMUSG00000097451.13"; transcript_id "ENSMUSG00000097451.13_tx_52"; exon_id "chr12_109604273_109604360_+"; exonnum "11"; txlen "1367";
chr12	ENSEMBL_gcm37	exon	109604273	109604360	7.09988773416265	+	.	gene_id "ENSMUSG00000097451.13"; transcript_id "ENSMUSG00000097451.13_tx_53"; exon_id "chr12_109604273_109604360_+"; exonnum "12"; txlen "1431";
chr12	ENSEMBL_gcm37	exon	109604273	109604360	6.86957356046431	+	.	gene_id "ENSMUSG00000097451.13"; transcript_id "ENSMUSG00000097451.13_tx_54"; exon_id "chr12_109604273_109604360_+"; exonnum "11"; txlen "1128";
chr12	ENSEMBL_gcm37	exon	109604273	109604360	6.74875194891996	+	.	gene_id "ENSMUSG00000097451.13"; transcript_id "ENSMUSG00000097451.13_tx_55"; exon_id "chr12_109604273_109604360_+"; exonnum "10"; txlen "1064";
chr12	ENSEMBL_gcm37	exon	109604273	109604360	6.66408284767428	+	.	gene_id "ENSMUSG00000097451.13"; transcript_id "ENSMUSG00000097451.13_tx_57"; exon_id "chr12_109604273_109604360_+"; exonnum "12"; txlen "1418";
chr12	ENSEMBL_gcm37	exon	109604273	109604360	6.45547756915163	+	.	gene_id "ENSMUSG00000097451.13"; transcript_id "ENSMUSG00000097451.13_tx_58"; exon_id "chr12_109604273_109604360_+"; exonnum "12"; txlen "1405";
chr12	ENSEMBL_gcm37	exon	109604273	109604360	6.3862610371811	+	.	gene_id "ENSMUSG00000097451.13"; transcript_id "ENSMUSG00000097451.13_tx_59"; exon_id "chr12_109604273_109604360_+"; exonnum "12"; txlen "1258";
chr12	ENSEMBL_gcm37	exon	109604273	109604360	35.5172615613331	+	.	gene_id "ENSMUSG00000097451.13"; transcript_id "ENSMUSG00000097451.13_tx_6"; exon_id "chr12_109604273_109604360_+"; exonnum "10"; txlen "1200";
chr12	ENSEMBL_gcm37	exon	109604273	109604360	6.15291249178536	+	.	gene_id "ENSMUSG00000097451.13"; transcript_id "ENSMUSG00000097451.13_tx_60"; exon_id "chr12_109604273_109604360_+"; exonnum "12"; txlen "1352";
chr12	ENSEMBL_gcm37	exon	109604273	109604360	5.73164917447385	+	.	gene_id "ENSMUSG00000097451.13"; transcript_id "ENSMUSG00000097451.13_tx_61"; exon_id "chr12_109604273_109604360_+"; exonnum "12"; txlen "1370";
chr12	ENSEMBL_gcm37	exon	109604273	109604360	5.28923504112557	+	.	gene_id "ENSMUSG00000097451.13"; transcript_id "ENSMUSG00000097451.13_tx_62"; exon_id "chr12_109604273_109604360_+"; exonnum "10"; txlen "1112";
chr12	ENSEMBL_gcm37	exon	109604273	109604360	4.6195627090169	+	.	gene_id "ENSMUSG00000097451.13"; transcript_id "ENSMUSG00000097451.13_tx_66"; exon_id "chr12_109604273_109604360_+"; exonnum "11"; txlen "1288";
chr12	ENSEMBL_gcm37	exon	109604273	109604360	4.4924268376341	+	.	gene_id "ENSMUSG00000097451.13"; transcript_id "ENSMUSG00000097451.13_tx_68"; exon_id "chr12_109604273_109604360_+"; exonnum "13"; txlen "1411";
chr12	ENSEMBL_gcm37	exon	109604273	109604360	4.40816104834992	+	.	gene_id "ENSMUSG00000097451.13"; transcript_id "ENSMUSG00000097451.13_tx_69"; exon_id "chr12_109604273_109604360_+"; exonnum "10"; txlen "1237";
chr12	ENSEMBL_gcm37	exon	109604273	109604360	4.22762203722205	+	.	gene_id "ENSMUSG00000097451.13"; transcript_id "ENSMUSG00000097451.13_tx_71"; exon_id "chr12_109604273_109604360_+"; exonnum "13"; txlen "1493";
chr12	ENSEMBL_gcm37	exon	109604273	109604360	4.15737006037139	+	.	gene_id "ENSMUSG00000097451.13"; transcript_id "ENSMUSG00000097451.13_tx_72"; exon_id "chr12_109604273_109604360_+"; exonnum "12"; txlen "1196";
chr12	ENSEMBL_gcm37	exon	109604273	109604360	4.13150990850095	+	.	gene_id "ENSMUSG00000097451.13"; transcript_id "ENSMUSG00000097451.13_tx_73"; exon_id "chr12_109604273_109604360_+"; exonnum "11"; txlen "1132";
chr12	ENSEMBL_gcm37	exon	109604273	109604360	4.08711098464922	+	.	gene_id "ENSMUSG00000097451.13"; transcript_id "ENSMUSG00000097451.13_tx_74"; exon_id "chr12_109604273_109604360_+"; exonnum "13"; txlen "1581";
chr12	ENSEMBL_gcm37	exon	109604273	109604360	4.05365079603294	+	.	gene_id "ENSMUSG00000097451.13"; transcript_id "ENSMUSG00000097451.13_tx_75"; exon_id "chr12_109604273_109604360_+"; exonnum "11"; txlen "1341";
chr12	ENSEMBL_gcm37	exon	109604273	109604360	3.99274614344545	+	.	gene_id "ENSMUSG00000097451.13"; transcript_id "ENSMUSG00000097451.13_tx_76"; exon_id "chr12_109604273_109604360_+"; exonnum "12"; txlen "1444";
chr12	ENSEMBL_gcm37	exon	109604273	109604360	3.97549089114368	+	.	gene_id "ENSMUSG00000097451.13"; transcript_id "ENSMUSG00000097451.13_tx_78"; exon_id "chr12_109604273_109604360_+"; exonnum "13"; txlen "1592";
chr12	ENSEMBL_gcm37	exon	109604273	109604360	32.4836470212729	+	.	gene_id "ENSMUSG00000097451.13"; transcript_id "ENSMUSG00000097451.13_tx_8"; exon_id "chr12_109604273_109604360_+"; exonnum "13"; txlen "1570";
chr12	ENSEMBL_gcm37	exon	109604273	109604360	3.91807726039397	+	.	gene_id "ENSMUSG00000097451.13"; transcript_id "ENSMUSG00000097451.13_tx_80"; exon_id "chr12_109604273_109604360_+"; exonnum "13"; txlen "1508";
chr12	ENSEMBL_gcm37	exon	109604273	109604360	3.81301450251272	+	.	gene_id "ENSMUSG00000097451.13"; transcript_id "ENSMUSG00000097451.13_tx_81"; exon_id "chr12_109604273_109604360_+"; exonnum "11"; txlen "1314";
chr12	ENSEMBL_gcm37	exon	109604273	109604360	3.69320184594195	+	.	gene_id "ENSMUSG00000097451.13"; transcript_id "ENSMUSG00000097451.13_tx_82"; exon_id "chr12_109604273_109604360_+"; exonnum "12"; txlen "1378";
chr12	ENSEMBL_gcm37	exon	109604273	109604360	3.62168004172804	+	.	gene_id "ENSMUSG00000097451.13"; transcript_id "ENSMUSG00000097451.13_tx_83"; exon_id "chr12_109604273_109604360_+"; exonnum "12"; txlen "1543";
chr12	ENSEMBL_gcm37	exon	109604273	109604360	3.62168004172804	+	.	gene_id "ENSMUSG00000097451.13"; transcript_id "ENSMUSG00000097451.13_tx_84"; exon_id "chr12_109604273_109604360_+"; exonnum "13"; txlen "1607";
chr12	ENSEMBL_gcm37	exon	109604273	109604360	3.62168004172804	+	.	gene_id "ENSMUSG00000097451.13"; transcript_id "ENSMUSG00000097451.13_tx_85"; exon_id "chr12_109604273_109604360_+"; exonnum "12"; txlen "1477";
chr12	ENSEMBL_gcm37	exon	109604273	109604360	3.62168004172804	+	.	gene_id "ENSMUSG00000097451.13"; transcript_id "ENSMUSG00000097451.13_tx_86"; exon_id "chr12_109604273_109604360_+"; exonnum "11"; txlen "1413";
chr12	ENSEMBL_gcm37	exon	109604273	109604360	3.61841129291636	+	.	gene_id "ENSMUSG00000097451.13"; transcript_id "ENSMUSG00000097451.13_tx_87"; exon_id "chr12_109604273_109604360_+"; exonnum "14"; txlen "1587";
chr12	ENSEMBL_gcm37	exon	109604273	109604360	3.53459232474307	+	.	gene_id "ENSMUSG00000097451.13"; transcript_id "ENSMUSG00000097451.13_tx_88"; exon_id "chr12_109604273_109604360_+"; exonnum "12"; txlen "1281";
chr12	ENSEMBL_gcm37	exon	109604273	109604360	3.50873217287263	+	.	gene_id "ENSMUSG00000097451.13"; transcript_id "ENSMUSG00000097451.13_tx_89"; exon_id "chr12_109604273_109604360_+"; exonnum "13"; txlen "1510";
chr12	ENSEMBL_gcm37	exon	109604273	109604360	31.8067956140869	+	.	gene_id "ENSMUSG00000097451.13"; transcript_id "ENSMUSG00000097451.13_tx_9"; exon_id "chr12_109604273_109604360_+"; exonnum "12"; txlen "1506";
chr12	ENSEMBL_gcm37	exon	109604273	109604360	3.50873217287263	+	.	gene_id "ENSMUSG00000097451.13"; transcript_id "ENSMUSG00000097451.13_tx_90"; exon_id "chr12_109604273_109604360_+"; exonnum "11"; txlen "1301";
chr12	ENSEMBL_gcm37	exon	109604273	109604360	3.50873217287263	+	.	gene_id "ENSMUSG00000097451.13"; transcript_id "ENSMUSG00000097451.13_tx_91"; exon_id "chr12_109604273_109604360_+"; exonnum "12"; txlen "1380";
chr12	ENSEMBL_gcm37	exon	109604273	109604360	3.42580654168829	+	.	gene_id "ENSMUSG00000097451.13"; transcript_id "ENSMUSG00000097451.13_tx_92"; exon_id "chr12_109604273_109604360_+"; exonnum "10"; txlen "1002";
chr12	ENSEMBL_gcm37	exon	109604273	109604360	3.28013373324708	+	.	gene_id "ENSMUSG00000097451.13"; transcript_id "ENSMUSG00000097451.13_tx_93"; exon_id "chr12_109604273_109604360_+"; exonnum "13"; txlen "1275";
chr12	ENSEMBL_gcm37	exon	109604273	109604360	3.28013373324708	+	.	gene_id "ENSMUSG00000097451.13"; transcript_id "ENSMUSG00000097451.13_tx_94"; exon_id "chr12_109604273_109604360_+"; exonnum "11"; txlen "1066";
chr12	ENSEMBL_gcm37	exon	109604273	109604360	3.28013373324708	+	.	gene_id "ENSMUSG00000097451.13"; transcript_id "ENSMUSG00000097451.13_tx_95"; exon_id "chr12_109604273_109604360_+"; exonnum "12"; txlen "1145";
chr12	ENSEMBL_gcm37	exon	109604273	109604360	3.26193863715109	+	.	gene_id "ENSMUSG00000097451.13"; transcript_id "ENSMUSG00000097451.13_tx_96"; exon_id "chr12_109604273_109604360_+"; exonnum "13"; txlen "1385";
chr12	ENSEMBL_gcm37	exon	109604273	109604360	3.19651422103543	+	.	gene_id "ENSMUSG00000097451.13"; transcript_id "ENSMUSG00000097451.13_tx_97"; exon_id "chr12_109604273_109604360_+"; exonnum "12"; txlen "1363";
chr12	ENSEMBL_gcm37	exon	109604273	109604360	3.15085256869197	+	.	gene_id "ENSMUSG00000097451.13"; transcript_id "ENSMUSG00000097451.13_tx_98"; exon_id "chr12_109604273_109604360_+"; exonnum "12"; txlen "1462";
chr12	ENSEMBL_gcm37	exon	109604273	109604360	3.15085256869197	+	.	gene_id "ENSMUSG00000097451.13"; transcript_id "ENSMUSG00000097451.13_tx_99"; exon_id "chr12_109604273_109604360_+"; exonnum "13"; txlen "1357";
chr12	HAVANA	exon	109604273	109605045	0	+	.	gene_id "ENSMUSG00000097451.13"; transcript_id "ENSMUST00000238553.2"; gene_type "lncRNA"; gene_name "Rian"; transcript_type "lncRNA"; transcript_name "Rian-252"; exon_number 6; exon_id "ENSMUSE00001464641.2"; level 2; mgi_id "MGI:1922995"; tag "RNA_Seq_supported_only"; havana_gene "OTTMUSG00000043208.1"; havana_transcript "OTTMUST00000181573.1";
chr12	HAVANA	exon	109604273	109605443	0	+	.	gene_id "ENSMUSG00000097451.13"; transcript_id "ENSMUST00000238403.2"; gene_type "lncRNA"; gene_name "Rian"; transcript_type "lncRNA"; transcript_name "Rian-238"; exon_number 5; exon_id "ENSMUSE00001464379.2"; level 2; mgi_id "MGI:1922995"; tag "RNA_Seq_supported_only"; havana_gene "OTTMUSG00000043208.1"; havana_transcript "OTTMUST00000181611.1";
chr12	HAVANA	exon	109605715	109606762	0	+	.	gene_id "ENSMUSG00000097451.13"; transcript_id "ENSMUST00000238538.2"; gene_type "lncRNA"; gene_name "Rian"; transcript_type "lncRNA"; transcript_name "Rian-249"; exon_number 1; exon_id "ENSMUSE00001463978.2"; level 2; mgi_id "MGI:1922995"; tag "RNA_Seq_supported_only"; tag "basic"; havana_gene "OTTMUSG00000043208.1"; havana_transcript "OTTMUST00000181616.1";
chr12	HAVANA	transcript	109605715	109610597	0	+	.	gene_id "ENSMUSG00000097451.13"; transcript_id "ENSMUST00000238538.2"; gene_type "lncRNA"; gene_name "Rian"; transcript_type "lncRNA"; transcript_name "Rian-249"; level 2; mgi_id "MGI:1922995"; tag "RNA_Seq_supported_only"; tag "basic"; havana_gene "OTTMUSG00000043208.1"; havana_transcript "OTTMUST00000181616.1";
chr12	HAVANA	exon	109606701	109606762	0	+	.	gene_id "ENSMUSG00000097451.13"; transcript_id "ENSMUST00000238694.2"; gene_type "lncRNA"; gene_name "Rian"; transcript_type "lncRNA"; transcript_name "Rian-260"; exon_number 10; exon_id "ENSMUSE00001187203.2"; level 2; mgi_id "MGI:1922995"; tag "RNA_Seq_supported_only"; tag "basic"; havana_gene "OTTMUSG00000043208.1"; havana_transcript "OTTMUST00000181618.1";
chr12	HAVANA	exon	109606701	109606762	0	+	.	gene_id "ENSMUSG00000097451.13"; transcript_id "ENSMUST00000238296.2"; gene_type "lncRNA"; gene_name "Rian"; transcript_type "lncRNA"; transcript_name "Rian-228"; exon_number 9; exon_id "ENSMUSE00001187203.2"; level 2; mgi_id "MGI:1922995"; havana_gene "OTTMUSG00000043208.1"; havana_transcript "OTTMUST00000113327.1";
chr12	HAVANA	exon	109606701	109606762	0	+	.	gene_id "ENSMUSG00000097451.13"; transcript_id "ENSMUST00000238751.2"; gene_type "lncRNA"; gene_name "Rian"; transcript_type "lncRNA"; transcript_name "Rian-267"; exon_number 9; exon_id "ENSMUSE00001187203.2"; level 2; mgi_id "MGI:1922995"; tag "RNA_Seq_supported_only"; havana_gene "OTTMUSG00000043208.1"; havana_transcript "OTTMUST00000181571.1";
chr12	HAVANA	exon	109606701	109606762	0	+	.	gene_id "ENSMUSG00000097451.13"; transcript_id "ENSMUST00000238716.2"; gene_type "lncRNA"; gene_name "Rian"; transcript_type "lncRNA"; transcript_name "Rian-261"; exon_number 10; exon_id "ENSMUSE00001187203.2"; level 2; mgi_id "MGI:1922995"; tag "RNA_Seq_supported_only"; havana_gene "OTTMUSG00000043208.1"; havana_transcript "OTTMUST00000181585.1";
chr12	HAVANA	exon	109606701	109606762	0	+	.	gene_id "ENSMUSG00000097451.13"; transcript_id "ENSMUST00000238468.2"; gene_type "lncRNA"; gene_name "Rian"; transcript_type "lncRNA"; transcript_name "Rian-241"; exon_number 10; exon_id "ENSMUSE00001187203.2"; level 2; mgi_id "MGI:1922995"; tag "basic"; tag "Ensembl_canonical"; tag "GENCODE_Primary"; havana_gene "OTTMUSG00000043208.1"; havana_transcript "OTTMUST00000181572.1";
chr12	HAVANA	exon	109606701	109606762	0	+	.	gene_id "ENSMUSG00000097451.13"; transcript_id "ENSMUST00000238248.2"; gene_type "lncRNA"; gene_name "Rian"; transcript_type "lncRNA"; transcript_name "Rian-224"; exon_number 10; exon_id "ENSMUSE00001187203.2"; level 2; mgi_id "MGI:1922995"; tag "basic"; havana_gene "OTTMUSG00000043208.1"; havana_transcript "OTTMUST00000113330.1";
chr12	HAVANA	exon	109606701	109606762	0	+	.	gene_id "ENSMUSG00000097451.13"; transcript_id "ENSMUST00000238372.2"; gene_type "lncRNA"; gene_name "Rian"; transcript_type "lncRNA"; transcript_name "Rian-234"; exon_number 8; exon_id "ENSMUSE00001187203.2"; level 2; mgi_id "MGI:1922995"; havana_gene "OTTMUSG00000043208.1"; havana_transcript "OTTMUST00000113335.1";
chr12	HAVANA	exon	109606701	109606762	0	+	.	gene_id "ENSMUSG00000097451.13"; transcript_id "ENSMUST00000238447.2"; gene_type "lncRNA"; gene_name "Rian"; transcript_type "lncRNA"; transcript_name "Rian-240"; exon_number 9; exon_id "ENSMUSE00001187203.2"; level 2; mgi_id "MGI:1922995"; tag "RNA_Seq_supported_only"; havana_gene "OTTMUSG00000043208.1"; havana_transcript "OTTMUST00000181606.1";
chr12	HAVANA	exon	109606701	109606762	0	+	.	gene_id "ENSMUSG00000097451.13"; transcript_id "ENSMUST00000238332.2"; gene_type "lncRNA"; gene_name "Rian"; transcript_type "lncRNA"; transcript_name "Rian-230"; exon_number 7; exon_id "ENSMUSE00001187203.2"; level 2; mgi_id "MGI:1922995"; tag "RNA_Seq_supported_only"; tag "basic"; havana_gene "OTTMUSG00000043208.1"; havana_transcript "OTTMUST00000181567.1";
chr12	HAVANA	exon	109606701	109606762	0	+	.	gene_id "ENSMUSG00000097451.13"; transcript_id "ENSMUST00000182100.9"; gene_type "lncRNA"; gene_name "Rian"; transcript_type "lncRNA"; transcript_name "Rian-205"; exon_number 5; exon_id "ENSMUSE00001187203.2"; level 2; transcript_support_level "1"; mgi_id "MGI:1922995"; havana_gene "OTTMUSG00000043208.1"; havana_transcript "OTTMUST00000113331.1";
chr12	HAVANA	exon	109606701	109606762	0	+	.	gene_id "ENSMUSG00000097451.13"; transcript_id "ENSMUST00000238391.2"; gene_type "lncRNA"; gene_name "Rian"; transcript_type "lncRNA"; transcript_name "Rian-237"; exon_number 7; exon_id "ENSMUSE00001187203.2"; level 2; mgi_id "MGI:1922995"; tag "RNA_Seq_supported_only"; tag "basic"; havana_gene "OTTMUSG00000043208.1"; havana_transcript "OTTMUST00000181612.1";
chr12	HAVANA	exon	109606701	109606762	0	+	.	gene_id "ENSMUSG00000097451.13"; transcript_id "ENSMUST00000181527.3"; gene_type "lncRNA"; gene_name "Rian"; transcript_type "lncRNA"; transcript_name "Rian-203"; exon_number 8; exon_id "ENSMUSE00001187203.2"; level 2; transcript_support_level "1"; mgi_id "MGI:1922995"; tag "RNA_Seq_supported_only"; tag "basic"; havana_gene "OTTMUSG00000043208.1"; havana_transcript "OTTMUST00000181613.1";
chr12	HAVANA	exon	109606701	109606762	0	+	.	gene_id "ENSMUSG00000097451.13"; transcript_id "ENSMUST00000183180.8"; gene_type "lncRNA"; gene_name "Rian"; transcript_type "lncRNA"; transcript_name "Rian-215"; exon_number 4; exon_id "ENSMUSE00001187203.2"; level 2; transcript_support_level "5"; mgi_id "MGI:1922995"; havana_gene "OTTMUSG00000043208.1"; havana_transcript "OTTMUST00000113332.1";
chr12	HAVANA	exon	109606701	109606762	0	+	.	gene_id "ENSMUSG00000097451.13"; transcript_id "ENSMUST00000238554.2"; gene_type "lncRNA"; gene_name "Rian"; transcript_type "lncRNA"; transcript_name "Rian-253"; exon_number 5; exon_id "ENSMUSE00001187203.2"; level 2; mgi_id "MGI:1922995"; tag "RNA_Seq_supported_only"; havana_gene "OTTMUSG00000043208.1"; havana_transcript "OTTMUST00000181574.1";
chr12	HAVANA	exon	109606701	109606762	0	+	.	gene_id "ENSMUSG00000097451.13"; transcript_id "ENSMUST00000238253.3"; gene_type "lncRNA"; gene_name "Rian"; transcript_type "lncRNA"; transcript_name "Rian-225"; exon_number 4; exon_id "ENSMUSE00001187203.2"; level 2; mgi_id "MGI:1922995"; tag "RNA_Seq_supported_only"; tag "basic"; tag "TAGENE"; havana_gene "OTTMUSG00000043208.1"; havana_transcript "OTTMUST00000181587.1";
chr12	HAVANA	exon	109606701	109606762	0	+	.	gene_id "ENSMUSG00000097451.13"; transcript_id "ENSMUST00000238513.3"; gene_type "lncRNA"; gene_name "Rian"; transcript_type "lncRNA"; transcript_name "Rian-246"; exon_number 3; exon_id "ENSMUSE00001187203.2"; level 2; mgi_id "MGI:1922995"; tag "RNA_Seq_supported_only"; tag "basic"; tag "TAGENE"; havana_gene "OTTMUSG00000043208.1"; havana_transcript "OTTMUST00000181599.1";
chr12	ENSEMBL_gcm37	exon	109606701	109606762	31.6721506043298	+	.	gene_id "ENSMUSG00000097451.13"; transcript_id "ENSMUSG00000097451.13_tx_10"; exon_id "chr12_109606701_109606762_+"; exonnum "13"; txlen "1440";
chr12	ENSEMBL_gcm37	exon	109606701	109606762	2.9939039287641	+	.	gene_id "ENSMUSG00000097451.13"; transcript_id "ENSMUSG00000097451.13_tx_101"; exon_id "chr12_109606701_109606762_+"; exonnum "15"; txlen "1711";
chr12	ENSEMBL_gcm37	exon	109606701	109606762	2.84118612188979	+	.	gene_id "ENSMUSG00000097451.13"; transcript_id "ENSMUSG00000097451.13_tx_102"; exon_id "chr12_109606701_109606762_+"; exonnum "15"; txlen "1696";
chr12	ENSEMBL_gcm37	exon	109606701	109606762	2.84118612188979	+	.	gene_id "ENSMUSG00000097451.13"; transcript_id "ENSMUSG00000097451.13_tx_103"; exon_id "chr12_109606701_109606762_+"; exonnum "14"; txlen "1520";
chr12	ENSEMBL_gcm37	exon	109606701	109606762	2.84118612188979	+	.	gene_id "ENSMUSG00000097451.13"; transcript_id "ENSMUSG00000097451.13_tx_104"; exon_id "chr12_109606701_109606762_+"; exonnum "14"; txlen "1566";
chr12	ENSEMBL_gcm37	exon	109606701	109606762	2.84118612188979	+	.	gene_id "ENSMUSG00000097451.13"; transcript_id "ENSMUSG00000097451.13_tx_105"; exon_id "chr12_109606701_109606762_+"; exonnum "13"; txlen "1390";
chr12	ENSEMBL_gcm37	exon	109606701	109606762	2.84118612188979	+	.	gene_id "ENSMUSG00000097451.13"; transcript_id "ENSMUSG00000097451.13_tx_106"; exon_id "chr12_109606701_109606762_+"; exonnum "15"; txlen "1795";
chr12	ENSEMBL_gcm37	exon	109606701	109606762	2.84118612188979	+	.	gene_id "ENSMUSG00000097451.13"; transcript_id "ENSMUSG00000097451.13_tx_108"; exon_id "chr12_109606701_109606762_+"; exonnum "14"; txlen "1619";
chr12	ENSEMBL_gcm37	exon	109606701	109606762	30.973671947845	+	.	gene_id "ENSMUSG00000097451.13"; transcript_id "ENSMUSG00000097451.13_tx_11"; exon_id "chr12_109606701_109606762_+"; exonnum "12"; txlen "1376";
chr12	ENSEMBL_gcm37	exon	109606701	109606762	2.84118612188979	+	.	gene_id "ENSMUSG00000097451.13"; transcript_id "ENSMUSG00000097451.13_tx_110"; exon_id "chr12_109606701_109606762_+"; exonnum "14"; txlen "1665";
chr12	ENSEMBL_gcm37	exon	109606701	109606762	2.67697218547398	+	.	gene_id "ENSMUSG00000097451.13"; transcript_id "ENSMUSG00000097451.13_tx_113"; exon_id "chr12_109606701_109606762_+"; exonnum "8"; txlen "805";
chr12	ENSEMBL_gcm37	exon	109606701	109606762	2.65471356318761	+	.	gene_id "ENSMUSG00000097451.13"; transcript_id "ENSMUSG00000097451.13_tx_114"; exon_id "chr12_109606701_109606762_+"; exonnum "12"; txlen "1330";
chr12	ENSEMBL_gcm37	exon	109606701	109606762	2.50371424083336	+	.	gene_id "ENSMUSG00000097451.13"; transcript_id "ENSMUSG00000097451.13_tx_115"; exon_id "chr12_109606701_109606762_+"; exonnum "10"; txlen "1024";
chr12	ENSEMBL_gcm37	exon	109606701	109606762	2.47121820428313	+	.	gene_id "ENSMUSG00000097451.13"; transcript_id "ENSMUSG00000097451.13_tx_116"; exon_id "chr12_109606701_109606762_+"; exonnum "13"; txlen "1517";
chr12	ENSEMBL_gcm37	exon	109606701	109606762	2.46052716742747	+	.	gene_id "ENSMUSG00000097451.13"; transcript_id "ENSMUSG00000097451.13_tx_117"; exon_id "chr12_109606701_109606762_+"; exonnum "12"; txlen "1275";
chr12	ENSEMBL_gcm37	exon	109606701	109606762	2.41180346850906	+	.	gene_id "ENSMUSG00000097451.13"; transcript_id "ENSMUSG00000097451.13_tx_118"; exon_id "chr12_109606701_109606762_+"; exonnum "12"; txlen "1339";
chr12	ENSEMBL_gcm37	exon	109606701	109606762	2.12730336178089	+	.	gene_id "ENSMUSG00000097451.13"; transcript_id "ENSMUSG00000097451.13_tx_119"; exon_id "chr12_109606701_109606762_+"; exonnum "14"; txlen "1467";
chr12	ENSEMBL_gcm37	exon	109606701	109606762	29.8802332194077	+	.	gene_id "ENSMUSG00000097451.13"; transcript_id "ENSMUSG00000097451.13_tx_12"; exon_id "chr12_109606701_109606762_+"; exonnum "13"; txlen "1493";
chr12	ENSEMBL_gcm37	exon	109606701	109606762	2.09144751852068	+	.	gene_id "ENSMUSG00000097451.13"; transcript_id "ENSMUSG00000097451.13_tx_120"; exon_id "chr12_109606701_109606762_+"; exonnum "15"; txlen "1793";
chr12	ENSEMBL_gcm37	exon	109606701	109606762	2.02301658423934	+	.	gene_id "ENSMUSG00000097451.13"; transcript_id "ENSMUSG00000097451.13_tx_121"; exon_id "chr12_109606701_109606762_+"; exonnum "12"; txlen "1517";
chr12	ENSEMBL_gcm37	exon	109606701	109606762	1.99735732606429	+	.	gene_id "ENSMUSG00000097451.13"; transcript_id "ENSMUSG00000097451.13_tx_122"; exon_id "chr12_109606701_109606762_+"; exonnum "13"; txlen "1469";
chr12	ENSEMBL_gcm37	exon	109606701	109606762	1.98703209447931	+	.	gene_id "ENSMUSG00000097451.13"; transcript_id "ENSMUSG00000097451.13_tx_123"; exon_id "chr12_109606701_109606762_+"; exonnum "11"; txlen "1211";
chr12	ENSEMBL_gcm37	exon	109606701	109606762	0.0258601518704386	+	.	gene_id "ENSMUSG00000097451.13"; transcript_id "ENSMUSG00000097451.13_tx_125"; exon_id "chr12_109606701_109606762_+"; exonnum "18"; txlen "2331";
chr12	ENSEMBL_gcm37	exon	109606701	109606762	29.7487029967782	+	.	gene_id "ENSMUSG00000097451.13"; transcript_id "ENSMUSG00000097451.13_tx_13"; exon_id "chr12_109606701_109606762_+"; exonnum "12"; txlen "1429";
chr12	ENSEMBL_gcm37	exon	109606701	109606762	27.2423279479353	+	.	gene_id "ENSMUSG00000097451.13"; transcript_id "ENSMUSG00000097451.13_tx_15"; exon_id "chr12_109606701_109606762_+"; exonnum "12"; txlen "1363";
chr12	ENSEMBL_gcm37	exon	109606701	109606762	25.9863754491695	+	.	gene_id "ENSMUSG00000097451.13"; transcript_id "ENSMUSG00000097451.13_tx_16"; exon_id "chr12_109606701_109606762_+"; exonnum "11"; txlen "1299";
chr12	ENSEMBL_gcm37	exon	109606701	109606762	25.5321111879237	+	.	gene_id "ENSMUSG00000097451.13"; transcript_id "ENSMUSG00000097451.13_tx_17"; exon_id "chr12_109606701_109606762_+"; exonnum "14"; txlen "1473";
chr12	ENSEMBL_gcm37	exon	109606701	109606762	22.9814796885456	+	.	gene_id "ENSMUSG00000097451.13"; transcript_id "ENSMUSG00000097451.13_tx_18"; exon_id "chr12_109606701_109606762_+"; exonnum "15"; txlen "1748";
chr12	ENSEMBL_gcm37	exon	109606701	109606762	22.5677962375741	+	.	gene_id "ENSMUSG00000097451.13"; transcript_id "ENSMUSG00000097451.13_tx_19"; exon_id "chr12_109606701_109606762_+"; exonnum "14"; txlen "1555";
chr12	ENSEMBL_gcm37	exon	109606701	109606762	21.924218427697	+	.	gene_id "ENSMUSG00000097451.13"; transcript_id "ENSMUSG00000097451.13_tx_20"; exon_id "chr12_109606701_109606762_+"; exonnum "13"; txlen "1343";
chr12	ENSEMBL_gcm37	exon	109606701	109606762	20.7013374404369	+	.	gene_id "ENSMUSG00000097451.13"; transcript_id "ENSMUSG00000097451.13_tx_21"; exon_id "chr12_109606701_109606762_+"; exonnum "14"; txlen "1669";
chr12	ENSEMBL_gcm37	exon	109606701	109606762	20.6892053237067	+	.	gene_id "ENSMUSG00000097451.13"; transcript_id "ENSMUSG00000097451.13_tx_22"; exon_id "chr12_109606701_109606762_+"; exonnum "15"; txlen "1649";
chr12	ENSEMBL_gcm37	exon	109606701	109606762	20.584109704049	+	.	gene_id "ENSMUSG00000097451.13"; transcript_id "ENSMUSG00000097451.13_tx_23"; exon_id "chr12_109606701_109606762_+"; exonnum "13"; txlen "1425";
chr12	ENSEMBL_gcm37	exon	109606701	109606762	20.3453267795506	+	.	gene_id "ENSMUSG00000097451.13"; transcript_id "ENSMUSG00000097451.13_tx_24"; exon_id "chr12_109606701_109606762_+"; exonnum "14"; txlen "1572";
chr12	ENSEMBL_gcm37	exon	109606701	109606762	19.3424497739983	+	.	gene_id "ENSMUSG00000097451.13"; transcript_id "ENSMUSG00000097451.13_tx_26"; exon_id "chr12_109606701_109606762_+"; exonnum "13"; txlen "1605";
chr12	ENSEMBL_gcm37	exon	109606701	109606762	18.4235591058666	+	.	gene_id "ENSMUSG00000097451.13"; transcript_id "ENSMUSG00000097451.13_tx_27"; exon_id "chr12_109606701_109606762_+"; exonnum "15"; txlen "1731";
chr12	ENSEMBL_gcm37	exon	109606701	109606762	18.3516512662638	+	.	gene_id "ENSMUSG00000097451.13"; transcript_id "ENSMUSG00000097451.13_tx_28"; exon_id "chr12_109606701_109606762_+"; exonnum "15"; txlen "1830";
chr12	ENSEMBL_gcm37	exon	109606701	109606762	17.0493262783397	+	.	gene_id "ENSMUSG00000097451.13"; transcript_id "ENSMUSG00000097451.13_tx_29"; exon_id "chr12_109606701_109606762_+"; exonnum "14"; txlen "1601";
chr12	ENSEMBL_gcm37	exon	109606701	109606762	36.4924311076948	+	.	gene_id "ENSMUSG00000097451.13"; transcript_id "ENSMUSG00000097451.13_tx_3"; exon_id "chr12_109606701_109606762_+"; exonnum "13"; txlen "1394";
chr12	ENSEMBL_gcm37	exon	109606701	109606762	16.9594278723296	+	.	gene_id "ENSMUSG00000097451.13"; transcript_id "ENSMUSG00000097451.13_tx_30"; exon_id "chr12_109606701_109606762_+"; exonnum "13"; txlen "1539";
chr12	ENSEMBL_gcm37	exon	109606701	109606762	15.7891237850959	+	.	gene_id "ENSMUSG00000097451.13"; transcript_id "ENSMUSG00000097451.13_tx_31"; exon_id "chr12_109606701_109606762_+"; exonnum "14"; txlen "1654";
chr12	ENSEMBL_gcm37	exon	109606701	109606762	15.0099489213877	+	.	gene_id "ENSMUSG00000097451.13"; transcript_id "ENSMUSG00000097451.13_tx_32"; exon_id "chr12_109606701_109606762_+"; exonnum "14"; txlen "1519";
chr12	ENSEMBL_gcm37	exon	109606701	109606762	14.8146880064149	+	.	gene_id "ENSMUSG00000097451.13"; transcript_id "ENSMUSG00000097451.13_tx_33"; exon_id "chr12_109606701_109606762_+"; exonnum "12"; txlen "1475";
chr12	ENSEMBL_gcm37	exon	109606701	109606762	13.7013186478072	+	.	gene_id "ENSMUSG00000097451.13"; transcript_id "ENSMUSG00000097451.13_tx_34"; exon_id "chr12_109606701_109606762_+"; exonnum "13"; txlen "1442";
chr12	ENSEMBL_gcm37	exon	109606701	109606762	13.3483445854681	+	.	gene_id "ENSMUSG00000097451.13"; transcript_id "ENSMUSG00000097451.13_tx_35"; exon_id "chr12_109606701_109606762_+"; exonnum "4"; txlen "557";
chr12	ENSEMBL_gcm37	exon	109606701	109606762	13.3199435766467	+	.	gene_id "ENSMUSG00000097451.13"; transcript_id "ENSMUSG00000097451.13_tx_36"; exon_id "chr12_109606701_109606762_+"; exonnum "13"; txlen "1524";
chr12	ENSEMBL_gcm37	exon	109606701	109606762	11.1759437287419	+	.	gene_id "ENSMUSG00000097451.13"; transcript_id "ENSMUSG00000097451.13_tx_37"; exon_id "chr12_109606701_109606762_+"; exonnum "11"; txlen "1242";
chr12	ENSEMBL_gcm37	exon	109606701	109606762	10.4597023483612	+	.	gene_id "ENSMUSG00000097451.13"; transcript_id "ENSMUSG00000097451.13_tx_38"; exon_id "chr12_109606701_109606762_+"; exonnum "13"; txlen "1306";
chr12	ENSEMBL_gcm37	exon	109606701	109606762	36.4663060514133	+	.	gene_id "ENSMUSG00000097451.13"; transcript_id "ENSMUSG00000097451.13_tx_4"; exon_id "chr12_109606701_109606762_+"; exonnum "12"; txlen "1330";
chr12	ENSEMBL_gcm37	exon	109606701	109606762	9.54222308473928	+	.	gene_id "ENSMUSG00000097451.13"; transcript_id "ENSMUSG00000097451.13_tx_40"; exon_id "chr12_109606701_109606762_+"; exonnum "10"; txlen "1112";
chr12	ENSEMBL_gcm37	exon	109606701	109606762	9.19975204098035	+	.	gene_id "ENSMUSG00000097451.13"; transcript_id "ENSMUSG00000097451.13_tx_41"; exon_id "chr12_109606701_109606762_+"; exonnum "14"; txlen "1700";
chr12	ENSEMBL_gcm37	exon	109606701	109606762	9.11339399990596	+	.	gene_id "ENSMUSG00000097451.13"; transcript_id "ENSMUSG00000097451.13_tx_42"; exon_id "chr12_109606701_109606762_+"; exonnum "12"; txlen "1242";
chr12	ENSEMBL_gcm37	exon	109606701	109606762	8.79322866870846	+	.	gene_id "ENSMUSG00000097451.13"; transcript_id "ENSMUSG00000097451.13_tx_43"; exon_id "chr12_109606701_109606762_+"; exonnum "14"; txlen "1482";
chr12	ENSEMBL_gcm37	exon	109606701	109606762	8.37335376033002	+	.	gene_id "ENSMUSG00000097451.13"; transcript_id "ENSMUSG00000097451.13_tx_45"; exon_id "chr12_109606701_109606762_+"; exonnum "14"; txlen "1618";
chr12	ENSEMBL_gcm37	exon	109606701	109606762	7.77963370050105	+	.	gene_id "ENSMUSG00000097451.13"; transcript_id "ENSMUSG00000097451.13_tx_46"; exon_id "chr12_109606701_109606762_+"; exonnum "12"; txlen "1176";
chr12	ENSEMBL_gcm37	exon	109606701	109606762	7.57726699705397	+	.	gene_id "ENSMUSG00000097451.13"; transcript_id "ENSMUSG00000097451.13_tx_47"; exon_id "chr12_109606701_109606762_+"; exonnum "12"; txlen "1194";
chr12	ENSEMBL_gcm37	exon	109606701	109606762	36.0413917121387	+	.	gene_id "ENSMUSG00000097451.13"; transcript_id "ENSMUSG00000097451.13_tx_5"; exon_id "chr12_109606701_109606762_+"; exonnum "12"; txlen "1264";
chr12	ENSEMBL_gcm37	exon	109606701	109606762	6.86957356046431	+	.	gene_id "ENSMUSG00000097451.13"; transcript_id "ENSMUSG00000097451.13_tx_54"; exon_id "chr12_109606701_109606762_+"; exonnum "12"; txlen "1128";
chr12	ENSEMBL_gcm37	exon	109606701	109606762	6.74875194891996	+	.	gene_id "ENSMUSG00000097451.13"; transcript_id "ENSMUSG00000097451.13_tx_55"; exon_id "chr12_109606701_109606762_+"; exonnum "11"; txlen "1064";
chr12	ENSEMBL_gcm37	exon	109606701	109606762	6.66408284767428	+	.	gene_id "ENSMUSG00000097451.13"; transcript_id "ENSMUSG00000097451.13_tx_57"; exon_id "chr12_109606701_109606762_+"; exonnum "13"; txlen "1418";
chr12	ENSEMBL_gcm37	exon	109606701	109606762	6.45547756915163	+	.	gene_id "ENSMUSG00000097451.13"; transcript_id "ENSMUSG00000097451.13_tx_58"; exon_id "chr12_109606701_109606762_+"; exonnum "13"; txlen "1405";
chr12	ENSEMBL_gcm37	exon	109606701	109606762	6.3862610371811	+	.	gene_id "ENSMUSG00000097451.13"; transcript_id "ENSMUSG00000097451.13_tx_59"; exon_id "chr12_109606701_109606762_+"; exonnum "13"; txlen "1258";
chr12	ENSEMBL_gcm37	exon	109606701	109606762	35.5172615613331	+	.	gene_id "ENSMUSG00000097451.13"; transcript_id "ENSMUSG00000097451.13_tx_6"; exon_id "chr12_109606701_109606762_+"; exonnum "11"; txlen "1200";
chr12	ENSEMBL_gcm37	exon	109606701	109606762	6.15291249178536	+	.	gene_id "ENSMUSG00000097451.13"; transcript_id "ENSMUSG00000097451.13_tx_60"; exon_id "chr12_109606701_109606762_+"; exonnum "13"; txlen "1352";
chr12	ENSEMBL_gcm37	exon	109606701	109606762	5.73164917447385	+	.	gene_id "ENSMUSG00000097451.13"; transcript_id "ENSMUSG00000097451.13_tx_61"; exon_id "chr12_109606701_109606762_+"; exonnum "13"; txlen "1370";
chr12	ENSEMBL_gcm37	exon	109606701	109606762	5.28923504112557	+	.	gene_id "ENSMUSG00000097451.13"; transcript_id "ENSMUSG00000097451.13_tx_62"; exon_id "chr12_109606701_109606762_+"; exonnum "11"; txlen "1112";
chr12	ENSEMBL_gcm37	exon	109606701	109606762	4.92776411558834	+	.	gene_id "ENSMUSG00000097451.13"; transcript_id "ENSMUSG00000097451.13_tx_63"; exon_id "chr12_109606701_109606762_+"; exonnum "12"; txlen "1418";
chr12	ENSEMBL_gcm37	exon	109606701	109606762	4.6195627090169	+	.	gene_id "ENSMUSG00000097451.13"; transcript_id "ENSMUSG00000097451.13_tx_66"; exon_id "chr12_109606701_109606762_+"; exonnum "12"; txlen "1288";
chr12	ENSEMBL_gcm37	exon	109606701	109606762	4.25467941361735	+	.	gene_id "ENSMUSG00000097451.13"; transcript_id "ENSMUSG00000097451.13_tx_70"; exon_id "chr12_109606701_109606762_+"; exonnum "11"; txlen "1288";
chr12	ENSEMBL_gcm37	exon	109606701	109606762	4.08711098464922	+	.	gene_id "ENSMUSG00000097451.13"; transcript_id "ENSMUSG00000097451.13_tx_74"; exon_id "chr12_109606701_109606762_+"; exonnum "14"; txlen "1581";
chr12	ENSEMBL_gcm37	exon	109606701	109606762	4.05365079603294	+	.	gene_id "ENSMUSG00000097451.13"; transcript_id "ENSMUSG00000097451.13_tx_75"; exon_id "chr12_109606701_109606762_+"; exonnum "12"; txlen "1341";
chr12	ENSEMBL_gcm37	exon	109606701	109606762	3.98815022043856	+	.	gene_id "ENSMUSG00000097451.13"; transcript_id "ENSMUSG00000097451.13_tx_77"; exon_id "chr12_109606701_109606762_+"; exonnum "11"; txlen "1154";
chr12	ENSEMBL_gcm37	exon	109606701	109606762	3.93421390034583	+	.	gene_id "ENSMUSG00000097451.13"; transcript_id "ENSMUSG00000097451.13_tx_79"; exon_id "chr12_109606701_109606762_+"; exonnum "11"; txlen "1341";
chr12	ENSEMBL_gcm37	exon	109606701	109606762	32.4836470212729	+	.	gene_id "ENSMUSG00000097451.13"; transcript_id "ENSMUSG00000097451.13_tx_8"; exon_id "chr12_109606701_109606762_+"; exonnum "14"; txlen "1570";
chr12	ENSEMBL_gcm37	exon	109606701	109606762	31.8067956140869	+	.	gene_id "ENSMUSG00000097451.13"; transcript_id "ENSMUSG00000097451.13_tx_9"; exon_id "chr12_109606701_109606762_+"; exonnum "13"; txlen "1506";
chr12	ENSEMBL_gcm37	exon	109606701	109606762	3.26193863715109	+	.	gene_id "ENSMUSG00000097451.13"; transcript_id "ENSMUSG00000097451.13_tx_96"; exon_id "chr12_109606701_109606762_+"; exonnum "14"; txlen "1385";
chr12	HAVANA	exon	109606701	109607299	0	+	.	gene_id "ENSMUSG00000097451.13"; transcript_id "ENSMUST00000238486.2"; gene_type "lncRNA"; gene_name "Rian"; transcript_type "lncRNA"; transcript_name "Rian-243"; exon_number 2; exon_id "ENSMUSE00001464158.2"; level 2; mgi_id "MGI:1922995"; tag "RNA_Seq_supported_only"; havana_gene "OTTMUSG00000043208.1"; havana_transcript "OTTMUST00000181589.1";
chr12	HAVANA	exon	109606701	109607670	0	+	.	gene_id "ENSMUSG00000097451.13"; transcript_id "ENSMUST00000238602.2"; gene_type "lncRNA"; gene_name "Rian"; transcript_type "lncRNA"; transcript_name "Rian-255"; exon_number 3; exon_id "ENSMUSE00001463984.2"; level 2; mgi_id "MGI:1922995"; tag "RNA_Seq_supported_only"; tag "basic"; havana_gene "OTTMUSG00000043208.1"; havana_transcript "OTTMUST00000181588.1";
chr12	HAVANA	exon	109606701	109608879	0	+	.	gene_id "ENSMUSG00000097451.13"; transcript_id "ENSMUST00000183191.3"; gene_type "lncRNA"; gene_name "Rian"; transcript_type "lncRNA"; transcript_name "Rian-216"; exon_number 4; exon_id "ENSMUSE00001289016.3"; level 2; transcript_support_level "NA"; mgi_id "MGI:1922995"; tag "basic"; havana_gene "OTTMUSG00000043208.1"; havana_transcript "OTTMUST00000113347.1";
chr12	ENSEMBL	gene	109607456	109607528	0	+	.	gene_id "ENSMUSG00002076195.1"; gene_type "snoRNA"; gene_name "Gm55110"; level 3; mgi_id "MGI:6846694";
chr12	ENSEMBL	transcript	109607456	109607528	0	+	.	gene_id "ENSMUSG00002076195.1"; transcript_id "ENSMUST00020182814.1"; gene_type "snoRNA"; gene_name "Gm55110"; transcript_type "snoRNA"; transcript_name "Gm55110-201"; level 3; mgi_id "MGI:6846694"; tag "basic"; tag "Ensembl_canonical"; tag "GENCODE_Primary";
chr12	ENSEMBL	exon	109607456	109607528	0	+	.	gene_id "ENSMUSG00002076195.1"; transcript_id "ENSMUST00020182814.1"; gene_type "snoRNA"; gene_name "Gm55110"; transcript_type "snoRNA"; transcript_name "Gm55110-201"; exon_number 1; exon_id "ENSMUSE00011467924.1"; level 3; mgi_id "MGI:6846694"; tag "basic"; tag "Ensembl_canonical"; tag "GENCODE_Primary";
chr12	HAVANA	exon	109608613	109609086	0	+	.	gene_id "ENSMUSG00000097451.13"; transcript_id "ENSMUST00000238650.2"; gene_type "lncRNA"; gene_name "Rian"; transcript_type "lncRNA"; transcript_name "Rian-257"; exon_number 1; exon_id "ENSMUSE00001464058.2"; level 2; mgi_id "MGI:1922995"; tag "RNA_Seq_supported_only"; havana_gene "OTTMUSG00000043208.1"; havana_transcript "OTTMUST00000181617.1";
chr12	HAVANA	transcript	109608613	109612463	0	+	.	gene_id "ENSMUSG00000097451.13"; transcript_id "ENSMUST00000238650.2"; gene_type "lncRNA"; gene_name "Rian"; transcript_type "lncRNA"; transcript_name "Rian-257"; level 2; mgi_id "MGI:1922995"; tag "RNA_Seq_supported_only"; havana_gene "OTTMUSG00000043208.1"; havana_transcript "OTTMUST00000181617.1";
chr12	HAVANA	exon	109608999	109609086	0	+	.	gene_id "ENSMUSG00000097451.13"; transcript_id "ENSMUST00000238694.2"; gene_type "lncRNA"; gene_name "Rian"; transcript_type "lncRNA"; transcript_name "Rian-260"; exon_number 11; exon_id "ENSMUSE00001155676.2"; level 2; mgi_id "MGI:1922995"; tag "RNA_Seq_supported_only"; tag "basic"; havana_gene "OTTMUSG00000043208.1"; havana_transcript "OTTMUST00000181618.1";
chr12	HAVANA	exon	109608999	109609086	0	+	.	gene_id "ENSMUSG00000097451.13"; transcript_id "ENSMUST00000238751.2"; gene_type "lncRNA"; gene_name "Rian"; transcript_type "lncRNA"; transcript_name "Rian-267"; exon_number 10; exon_id "ENSMUSE00001155676.2"; level 2; mgi_id "MGI:1922995"; tag "RNA_Seq_supported_only"; havana_gene "OTTMUSG00000043208.1"; havana_transcript "OTTMUST00000181571.1";
chr12	HAVANA	exon	109608999	109609086	0	+	.	gene_id "ENSMUSG00000097451.13"; transcript_id "ENSMUST00000238716.2"; gene_type "lncRNA"; gene_name "Rian"; transcript_type "lncRNA"; transcript_name "Rian-261"; exon_number 11; exon_id "ENSMUSE00001155676.2"; level 2; mgi_id "MGI:1922995"; tag "RNA_Seq_supported_only"; havana_gene "OTTMUSG00000043208.1"; havana_transcript "OTTMUST00000181585.1";
chr12	HAVANA	exon	109608999	109609086	0	+	.	gene_id "ENSMUSG00000097451.13"; transcript_id "ENSMUST00000238468.2"; gene_type "lncRNA"; gene_name "Rian"; transcript_type "lncRNA"; transcript_name "Rian-241"; exon_number 11; exon_id "ENSMUSE00001155676.2"; level 2; mgi_id "MGI:1922995"; tag "basic"; tag "Ensembl_canonical"; tag "GENCODE_Primary"; havana_gene "OTTMUSG00000043208.1"; havana_transcript "OTTMUST00000181572.1";
chr12	HAVANA	exon	109608999	109609086	0	+	.	gene_id "ENSMUSG00000097451.13"; transcript_id "ENSMUST00000238248.2"; gene_type "lncRNA"; gene_name "Rian"; transcript_type "lncRNA"; transcript_name "Rian-224"; exon_number 11; exon_id "ENSMUSE00001155676.2"; level 2; mgi_id "MGI:1922995"; tag "basic"; havana_gene "OTTMUSG00000043208.1"; havana_transcript "OTTMUST00000113330.1";
chr12	HAVANA	exon	109608999	109609086	0	+	.	gene_id "ENSMUSG00000097451.13"; transcript_id "ENSMUST00000238385.2"; gene_type "lncRNA"; gene_name "Rian"; transcript_type "lncRNA"; transcript_name "Rian-236"; exon_number 9; exon_id "ENSMUSE00001155676.2"; level 2; mgi_id "MGI:1922995"; tag "RNA_Seq_supported_only"; tag "basic"; havana_gene "OTTMUSG00000043208.1"; havana_transcript "OTTMUST00000181619.1";
chr12	HAVANA	exon	109608999	109609086	0	+	.	gene_id "ENSMUSG00000097451.13"; transcript_id "ENSMUST00000238720.2"; gene_type "lncRNA"; gene_name "Rian"; transcript_type "lncRNA"; transcript_name "Rian-262"; exon_number 10; exon_id "ENSMUSE00001155676.2"; level 2; mgi_id "MGI:1922995"; tag "RNA_Seq_supported_only"; tag "basic"; havana_gene "OTTMUSG00000043208.1"; havana_transcript "OTTMUST00000181604.1";
chr12	HAVANA	exon	109608999	109609086	0	+	.	gene_id "ENSMUSG00000097451.13"; transcript_id "ENSMUST00000238372.2"; gene_type "lncRNA"; gene_name "Rian"; transcript_type "lncRNA"; transcript_name "Rian-234"; exon_number 9; exon_id "ENSMUSE00001155676.2"; level 2; mgi_id "MGI:1922995"; havana_gene "OTTMUSG00000043208.1"; havana_transcript "OTTMUST00000113335.1";
chr12	HAVANA	exon	109608999	109609086	0	+	.	gene_id "ENSMUSG00000097451.13"; transcript_id "ENSMUST00000238576.2"; gene_type "lncRNA"; gene_name "Rian"; transcript_type "lncRNA"; transcript_name "Rian-254"; exon_number 7; exon_id "ENSMUSE00001155676.2"; level 2; mgi_id "MGI:1922995"; tag "RNA_Seq_supported_only"; havana_gene "OTTMUSG00000043208.1"; havana_transcript "OTTMUST00000181605.1";
chr12	HAVANA	exon	109608999	109609086	0	+	.	gene_id "ENSMUSG00000097451.13"; transcript_id "ENSMUST00000238447.2"; gene_type "lncRNA"; gene_name "Rian"; transcript_type "lncRNA"; transcript_name "Rian-240"; exon_number 10; exon_id "ENSMUSE00001155676.2"; level 2; mgi_id "MGI:1922995"; tag "RNA_Seq_supported_only"; havana_gene "OTTMUSG00000043208.1"; havana_transcript "OTTMUST00000181606.1";
chr12	HAVANA	exon	109608999	109609086	0	+	.	gene_id "ENSMUSG00000097451.13"; transcript_id "ENSMUST00000238332.2"; gene_type "lncRNA"; gene_name "Rian"; transcript_type "lncRNA"; transcript_name "Rian-230"; exon_number 8; exon_id "ENSMUSE00001155676.2"; level 2; mgi_id "MGI:1922995"; tag "RNA_Seq_supported_only"; tag "basic"; havana_gene "OTTMUSG00000043208.1"; havana_transcript "OTTMUST00000181567.1";
chr12	HAVANA	exon	109608999	109609086	0	+	.	gene_id "ENSMUSG00000097451.13"; transcript_id "ENSMUST00000182100.9"; gene_type "lncRNA"; gene_name "Rian"; transcript_type "lncRNA"; transcript_name "Rian-205"; exon_number 6; exon_id "ENSMUSE00001155676.2"; level 2; transcript_support_level "1"; mgi_id "MGI:1922995"; havana_gene "OTTMUSG00000043208.1"; havana_transcript "OTTMUST00000113331.1";
chr12	HAVANA	exon	109608999	109609086	0	+	.	gene_id "ENSMUSG00000097451.13"; transcript_id "ENSMUST00000238391.2"; gene_type "lncRNA"; gene_name "Rian"; transcript_type "lncRNA"; transcript_name "Rian-237"; exon_number 8; exon_id "ENSMUSE00001155676.2"; level 2; mgi_id "MGI:1922995"; tag "RNA_Seq_supported_only"; tag "basic"; havana_gene "OTTMUSG00000043208.1"; havana_transcript "OTTMUST00000181612.1";
chr12	HAVANA	exon	109608999	109609086	0	+	.	gene_id "ENSMUSG00000097451.13"; transcript_id "ENSMUST00000181527.3"; gene_type "lncRNA"; gene_name "Rian"; transcript_type "lncRNA"; transcript_name "Rian-203"; exon_number 9; exon_id "ENSMUSE00001155676.2"; level 2; transcript_support_level "1"; mgi_id "MGI:1922995"; tag "RNA_Seq_supported_only"; tag "basic"; havana_gene "OTTMUSG00000043208.1"; havana_transcript "OTTMUST00000181613.1";
chr12	HAVANA	exon	109608999	109609086	0	+	.	gene_id "ENSMUSG00000097451.13"; transcript_id "ENSMUST00000183180.8"; gene_type "lncRNA"; gene_name "Rian"; transcript_type "lncRNA"; transcript_name "Rian-215"; exon_number 5; exon_id "ENSMUSE00001155676.2"; level 2; transcript_support_level "5"; mgi_id "MGI:1922995"; havana_gene "OTTMUSG00000043208.1"; havana_transcript "OTTMUST00000113332.1";
chr12	HAVANA	exon	109608999	109609086	0	+	.	gene_id "ENSMUSG00000097451.13"; transcript_id "ENSMUST00000238554.2"; gene_type "lncRNA"; gene_name "Rian"; transcript_type "lncRNA"; transcript_name "Rian-253"; exon_number 6; exon_id "ENSMUSE00001155676.2"; level 2; mgi_id "MGI:1922995"; tag "RNA_Seq_supported_only"; havana_gene "OTTMUSG00000043208.1"; havana_transcript "OTTMUST00000181574.1";
chr12	HAVANA	exon	109608999	109609086	0	+	.	gene_id "ENSMUSG00000097451.13"; transcript_id "ENSMUST00000238253.3"; gene_type "lncRNA"; gene_name "Rian"; transcript_type "lncRNA"; transcript_name "Rian-225"; exon_number 5; exon_id "ENSMUSE00001155676.2"; level 2; mgi_id "MGI:1922995"; tag "RNA_Seq_supported_only"; tag "basic"; tag "TAGENE"; havana_gene "OTTMUSG00000043208.1"; havana_transcript "OTTMUST00000181587.1";
chr12	HAVANA	exon	109608999	109609086	0	+	.	gene_id "ENSMUSG00000097451.13"; transcript_id "ENSMUST00000183266.9"; gene_type "lncRNA"; gene_name "Rian"; transcript_type "lncRNA"; transcript_name "Rian-218"; exon_number 4; exon_id "ENSMUSE00001155676.2"; level 2; transcript_support_level "3"; mgi_id "MGI:1922995"; havana_gene "OTTMUSG00000043208.1"; havana_transcript "OTTMUST00000113334.1";
chr12	HAVANA	exon	109608999	109609086	0	+	.	gene_id "ENSMUSG00000097451.13"; transcript_id "ENSMUST00000238513.3"; gene_type "lncRNA"; gene_name "Rian"; transcript_type "lncRNA"; transcript_name "Rian-246"; exon_number 4; exon_id "ENSMUSE00001155676.2"; level 2; mgi_id "MGI:1922995"; tag "RNA_Seq_supported_only"; tag "basic"; tag "TAGENE"; havana_gene "OTTMUSG00000043208.1"; havana_transcript "OTTMUST00000181599.1";
chr12	HAVANA	exon	109608999	109609086	0	+	.	gene_id "ENSMUSG00000097451.13"; transcript_id "ENSMUST00000238538.2"; gene_type "lncRNA"; gene_name "Rian"; transcript_type "lncRNA"; transcript_name "Rian-249"; exon_number 2; exon_id "ENSMUSE00001155676.2"; level 2; mgi_id "MGI:1922995"; tag "RNA_Seq_supported_only"; tag "basic"; havana_gene "OTTMUSG00000043208.1"; havana_transcript "OTTMUST00000181616.1";
chr12	ENSEMBL_gcm37	exon	109608999	109609086	31.6721506043298	+	.	gene_id "ENSMUSG00000097451.13"; transcript_id "ENSMUSG00000097451.13_tx_10"; exon_id "chr12_109608999_109609086_+"; exonnum "14"; txlen "1440";
chr12	ENSEMBL_gcm37	exon	109608999	109609086	2.9939039287641	+	.	gene_id "ENSMUSG00000097451.13"; transcript_id "ENSMUSG00000097451.13_tx_101"; exon_id "chr12_109608999_109609086_+"; exonnum "16"; txlen "1711";
chr12	ENSEMBL_gcm37	exon	109608999	109609086	2.84118612188979	+	.	gene_id "ENSMUSG00000097451.13"; transcript_id "ENSMUSG00000097451.13_tx_102"; exon_id "chr12_109608999_109609086_+"; exonnum "16"; txlen "1696";
chr12	ENSEMBL_gcm37	exon	109608999	109609086	2.84118612188979	+	.	gene_id "ENSMUSG00000097451.13"; transcript_id "ENSMUSG00000097451.13_tx_103"; exon_id "chr12_109608999_109609086_+"; exonnum "15"; txlen "1520";
chr12	ENSEMBL_gcm37	exon	109608999	109609086	2.84118612188979	+	.	gene_id "ENSMUSG00000097451.13"; transcript_id "ENSMUSG00000097451.13_tx_104"; exon_id "chr12_109608999_109609086_+"; exonnum "15"; txlen "1566";
chr12	ENSEMBL_gcm37	exon	109608999	109609086	2.84118612188979	+	.	gene_id "ENSMUSG00000097451.13"; transcript_id "ENSMUSG00000097451.13_tx_105"; exon_id "chr12_109608999_109609086_+"; exonnum "14"; txlen "1390";
chr12	ENSEMBL_gcm37	exon	109608999	109609086	2.84118612188979	+	.	gene_id "ENSMUSG00000097451.13"; transcript_id "ENSMUSG00000097451.13_tx_106"; exon_id "chr12_109608999_109609086_+"; exonnum "16"; txlen "1795";
chr12	ENSEMBL_gcm37	exon	109608999	109609086	2.84118612188979	+	.	gene_id "ENSMUSG00000097451.13"; transcript_id "ENSMUSG00000097451.13_tx_107"; exon_id "chr12_109608999_109609086_+"; exonnum "15"; txlen "1634";
chr12	ENSEMBL_gcm37	exon	109608999	109609086	2.84118612188979	+	.	gene_id "ENSMUSG00000097451.13"; transcript_id "ENSMUSG00000097451.13_tx_108"; exon_id "chr12_109608999_109609086_+"; exonnum "15"; txlen "1619";
chr12	ENSEMBL_gcm37	exon	109608999	109609086	2.84118612188979	+	.	gene_id "ENSMUSG00000097451.13"; transcript_id "ENSMUSG00000097451.13_tx_109"; exon_id "chr12_109608999_109609086_+"; exonnum "14"; txlen "1458";
chr12	ENSEMBL_gcm37	exon	109608999	109609086	30.973671947845	+	.	gene_id "ENSMUSG00000097451.13"; transcript_id "ENSMUSG00000097451.13_tx_11"; exon_id "chr12_109608999_109609086_+"; exonnum "13"; txlen "1376";
chr12	ENSEMBL_gcm37	exon	109608999	109609086	2.84118612188979	+	.	gene_id "ENSMUSG00000097451.13"; transcript_id "ENSMUSG00000097451.13_tx_110"; exon_id "chr12_109608999_109609086_+"; exonnum "15"; txlen "1665";
chr12	ENSEMBL_gcm37	exon	109608999	109609086	2.84118612188979	+	.	gene_id "ENSMUSG00000097451.13"; transcript_id "ENSMUSG00000097451.13_tx_111"; exon_id "chr12_109608999_109609086_+"; exonnum "15"; txlen "1733";
chr12	ENSEMBL_gcm37	exon	109608999	109609086	2.84118612188979	+	.	gene_id "ENSMUSG00000097451.13"; transcript_id "ENSMUSG00000097451.13_tx_112"; exon_id "chr12_109608999_109609086_+"; exonnum "14"; txlen "1557";
chr12	ENSEMBL_gcm37	exon	109608999	109609086	2.41180346850906	+	.	gene_id "ENSMUSG00000097451.13"; transcript_id "ENSMUSG00000097451.13_tx_118"; exon_id "chr12_109608999_109609086_+"; exonnum "13"; txlen "1339";
chr12	ENSEMBL_gcm37	exon	109608999	109609086	29.8802332194077	+	.	gene_id "ENSMUSG00000097451.13"; transcript_id "ENSMUSG00000097451.13_tx_12"; exon_id "chr12_109608999_109609086_+"; exonnum "14"; txlen "1493";
chr12	ENSEMBL_gcm37	exon	109608999	109609086	2.09144751852068	+	.	gene_id "ENSMUSG00000097451.13"; transcript_id "ENSMUSG00000097451.13_tx_120"; exon_id "chr12_109608999_109609086_+"; exonnum "16"; txlen "1793";
chr12	ENSEMBL_gcm37	exon	109608999	109609086	2.02301658423934	+	.	gene_id "ENSMUSG00000097451.13"; transcript_id "ENSMUSG00000097451.13_tx_121"; exon_id "chr12_109608999_109609086_+"; exonnum "13"; txlen "1517";
chr12	ENSEMBL_gcm37	exon	109608999	109609086	1.99735732606429	+	.	gene_id "ENSMUSG00000097451.13"; transcript_id "ENSMUSG00000097451.13_tx_122"; exon_id "chr12_109608999_109609086_+"; exonnum "14"; txlen "1469";
chr12	ENSEMBL_gcm37	exon	109608999	109609086	0.0258601518704386	+	.	gene_id "ENSMUSG00000097451.13"; transcript_id "ENSMUSG00000097451.13_tx_125"; exon_id "chr12_109608999_109609086_+"; exonnum "19"; txlen "2331";
chr12	ENSEMBL_gcm37	exon	109608999	109609086	29.7487029967782	+	.	gene_id "ENSMUSG00000097451.13"; transcript_id "ENSMUSG00000097451.13_tx_13"; exon_id "chr12_109608999_109609086_+"; exonnum "13"; txlen "1429";
chr12	ENSEMBL_gcm37	exon	109608999	109609086	27.2423279479353	+	.	gene_id "ENSMUSG00000097451.13"; transcript_id "ENSMUSG00000097451.13_tx_15"; exon_id "chr12_109608999_109609086_+"; exonnum "13"; txlen "1363";
chr12	ENSEMBL_gcm37	exon	109608999	109609086	25.9863754491695	+	.	gene_id "ENSMUSG00000097451.13"; transcript_id "ENSMUSG00000097451.13_tx_16"; exon_id "chr12_109608999_109609086_+"; exonnum "12"; txlen "1299";
chr12	ENSEMBL_gcm37	exon	109608999	109609086	25.5321111879237	+	.	gene_id "ENSMUSG00000097451.13"; transcript_id "ENSMUSG00000097451.13_tx_17"; exon_id "chr12_109608999_109609086_+"; exonnum "15"; txlen "1473";
chr12	ENSEMBL_gcm37	exon	109608999	109609086	22.9814796885456	+	.	gene_id "ENSMUSG00000097451.13"; transcript_id "ENSMUSG00000097451.13_tx_18"; exon_id "chr12_109608999_109609086_+"; exonnum "16"; txlen "1748";
chr12	ENSEMBL_gcm37	exon	109608999	109609086	22.5677962375741	+	.	gene_id "ENSMUSG00000097451.13"; transcript_id "ENSMUSG00000097451.13_tx_19"; exon_id "chr12_109608999_109609086_+"; exonnum "15"; txlen "1555";
chr12	ENSEMBL_gcm37	exon	109608999	109609086	21.924218427697	+	.	gene_id "ENSMUSG00000097451.13"; transcript_id "ENSMUSG00000097451.13_tx_20"; exon_id "chr12_109608999_109609086_+"; exonnum "14"; txlen "1343";
chr12	ENSEMBL_gcm37	exon	109608999	109609086	20.7013374404369	+	.	gene_id "ENSMUSG00000097451.13"; transcript_id "ENSMUSG00000097451.13_tx_21"; exon_id "chr12_109608999_109609086_+"; exonnum "15"; txlen "1669";
chr12	ENSEMBL_gcm37	exon	109608999	109609086	20.6892053237067	+	.	gene_id "ENSMUSG00000097451.13"; transcript_id "ENSMUSG00000097451.13_tx_22"; exon_id "chr12_109608999_109609086_+"; exonnum "16"; txlen "1649";
chr12	ENSEMBL_gcm37	exon	109608999	109609086	20.584109704049	+	.	gene_id "ENSMUSG00000097451.13"; transcript_id "ENSMUSG00000097451.13_tx_23"; exon_id "chr12_109608999_109609086_+"; exonnum "14"; txlen "1425";
chr12	ENSEMBL_gcm37	exon	109608999	109609086	20.3453267795506	+	.	gene_id "ENSMUSG00000097451.13"; transcript_id "ENSMUSG00000097451.13_tx_24"; exon_id "chr12_109608999_109609086_+"; exonnum "15"; txlen "1572";
chr12	ENSEMBL_gcm37	exon	109608999	109609086	19.3424497739983	+	.	gene_id "ENSMUSG00000097451.13"; transcript_id "ENSMUSG00000097451.13_tx_26"; exon_id "chr12_109608999_109609086_+"; exonnum "14"; txlen "1605";
chr12	ENSEMBL_gcm37	exon	109608999	109609086	18.4235591058666	+	.	gene_id "ENSMUSG00000097451.13"; transcript_id "ENSMUSG00000097451.13_tx_27"; exon_id "chr12_109608999_109609086_+"; exonnum "16"; txlen "1731";
chr12	ENSEMBL_gcm37	exon	109608999	109609086	18.3516512662638	+	.	gene_id "ENSMUSG00000097451.13"; transcript_id "ENSMUSG00000097451.13_tx_28"; exon_id "chr12_109608999_109609086_+"; exonnum "16"; txlen "1830";
chr12	ENSEMBL_gcm37	exon	109608999	109609086	17.0493262783397	+	.	gene_id "ENSMUSG00000097451.13"; transcript_id "ENSMUSG00000097451.13_tx_29"; exon_id "chr12_109608999_109609086_+"; exonnum "15"; txlen "1601";
chr12	ENSEMBL_gcm37	exon	109608999	109609086	36.4924311076948	+	.	gene_id "ENSMUSG00000097451.13"; transcript_id "ENSMUSG00000097451.13_tx_3"; exon_id "chr12_109608999_109609086_+"; exonnum "14"; txlen "1394";
chr12	ENSEMBL_gcm37	exon	109608999	109609086	16.9594278723296	+	.	gene_id "ENSMUSG00000097451.13"; transcript_id "ENSMUSG00000097451.13_tx_30"; exon_id "chr12_109608999_109609086_+"; exonnum "14"; txlen "1539";
chr12	ENSEMBL_gcm37	exon	109608999	109609086	15.7891237850959	+	.	gene_id "ENSMUSG00000097451.13"; transcript_id "ENSMUSG00000097451.13_tx_31"; exon_id "chr12_109608999_109609086_+"; exonnum "15"; txlen "1654";
chr12	ENSEMBL_gcm37	exon	109608999	109609086	15.0099489213877	+	.	gene_id "ENSMUSG00000097451.13"; transcript_id "ENSMUSG00000097451.13_tx_32"; exon_id "chr12_109608999_109609086_+"; exonnum "15"; txlen "1519";
chr12	ENSEMBL_gcm37	exon	109608999	109609086	14.8146880064149	+	.	gene_id "ENSMUSG00000097451.13"; transcript_id "ENSMUSG00000097451.13_tx_33"; exon_id "chr12_109608999_109609086_+"; exonnum "13"; txlen "1475";
chr12	ENSEMBL_gcm37	exon	109608999	109609086	13.7013186478072	+	.	gene_id "ENSMUSG00000097451.13"; transcript_id "ENSMUSG00000097451.13_tx_34"; exon_id "chr12_109608999_109609086_+"; exonnum "14"; txlen "1442";
chr12	ENSEMBL_gcm37	exon	109608999	109609086	13.3199435766467	+	.	gene_id "ENSMUSG00000097451.13"; transcript_id "ENSMUSG00000097451.13_tx_36"; exon_id "chr12_109608999_109609086_+"; exonnum "14"; txlen "1524";
chr12	ENSEMBL_gcm37	exon	109608999	109609086	11.1759437287419	+	.	gene_id "ENSMUSG00000097451.13"; transcript_id "ENSMUSG00000097451.13_tx_37"; exon_id "chr12_109608999_109609086_+"; exonnum "12"; txlen "1242";
chr12	ENSEMBL_gcm37	exon	109608999	109609086	36.4663060514133	+	.	gene_id "ENSMUSG00000097451.13"; transcript_id "ENSMUSG00000097451.13_tx_4"; exon_id "chr12_109608999_109609086_+"; exonnum "13"; txlen "1330";
chr12	ENSEMBL_gcm37	exon	109608999	109609086	9.54222308473928	+	.	gene_id "ENSMUSG00000097451.13"; transcript_id "ENSMUSG00000097451.13_tx_40"; exon_id "chr12_109608999_109609086_+"; exonnum "11"; txlen "1112";
chr12	ENSEMBL_gcm37	exon	109608999	109609086	9.19975204098035	+	.	gene_id "ENSMUSG00000097451.13"; transcript_id "ENSMUSG00000097451.13_tx_41"; exon_id "chr12_109608999_109609086_+"; exonnum "15"; txlen "1700";
chr12	ENSEMBL_gcm37	exon	109608999	109609086	8.37335376033002	+	.	gene_id "ENSMUSG00000097451.13"; transcript_id "ENSMUSG00000097451.13_tx_45"; exon_id "chr12_109608999_109609086_+"; exonnum "15"; txlen "1618";
chr12	ENSEMBL_gcm37	exon	109608999	109609086	7.54574438890564	+	.	gene_id "ENSMUSG00000097451.13"; transcript_id "ENSMUSG00000097451.13_tx_48"; exon_id "chr12_109608999_109609086_+"; exonnum "13"; txlen "1332";
chr12	ENSEMBL_gcm37	exon	109608999	109609086	7.54574438890564	+	.	gene_id "ENSMUSG00000097451.13"; transcript_id "ENSMUSG00000097451.13_tx_49"; exon_id "chr12_109608999_109609086_+"; exonnum "12"; txlen "1268";
chr12	ENSEMBL_gcm37	exon	109608999	109609086	36.0413917121387	+	.	gene_id "ENSMUSG00000097451.13"; transcript_id "ENSMUSG00000097451.13_tx_5"; exon_id "chr12_109608999_109609086_+"; exonnum "13"; txlen "1264";
chr12	ENSEMBL_gcm37	exon	109608999	109609086	7.50147831631808	+	.	gene_id "ENSMUSG00000097451.13"; transcript_id "ENSMUSG00000097451.13_tx_50"; exon_id "chr12_109608999_109609086_+"; exonnum "11"; txlen "1138";
chr12	ENSEMBL_gcm37	exon	109608999	109609086	7.40840351254948	+	.	gene_id "ENSMUSG00000097451.13"; transcript_id "ENSMUSG00000097451.13_tx_51"; exon_id "chr12_109608999_109609086_+"; exonnum "12"; txlen "1202";
chr12	ENSEMBL_gcm37	exon	109608999	109609086	7.33863534637246	+	.	gene_id "ENSMUSG00000097451.13"; transcript_id "ENSMUSG00000097451.13_tx_52"; exon_id "chr12_109608999_109609086_+"; exonnum "12"; txlen "1367";
chr12	ENSEMBL_gcm37	exon	109608999	109609086	7.09988773416265	+	.	gene_id "ENSMUSG00000097451.13"; transcript_id "ENSMUSG00000097451.13_tx_53"; exon_id "chr12_109608999_109609086_+"; exonnum "13"; txlen "1431";
chr12	ENSEMBL_gcm37	exon	109608999	109609086	35.5172615613331	+	.	gene_id "ENSMUSG00000097451.13"; transcript_id "ENSMUSG00000097451.13_tx_6"; exon_id "chr12_109608999_109609086_+"; exonnum "12"; txlen "1200";
chr12	ENSEMBL_gcm37	exon	109608999	109609086	4.92776411558834	+	.	gene_id "ENSMUSG00000097451.13"; transcript_id "ENSMUSG00000097451.13_tx_63"; exon_id "chr12_109608999_109609086_+"; exonnum "13"; txlen "1418";
chr12	ENSEMBL_gcm37	exon	109608999	109609086	4.4924268376341	+	.	gene_id "ENSMUSG00000097451.13"; transcript_id "ENSMUSG00000097451.13_tx_68"; exon_id "chr12_109608999_109609086_+"; exonnum "14"; txlen "1411";
chr12	ENSEMBL_gcm37	exon	109608999	109609086	4.40816104834992	+	.	gene_id "ENSMUSG00000097451.13"; transcript_id "ENSMUSG00000097451.13_tx_69"; exon_id "chr12_109608999_109609086_+"; exonnum "11"; txlen "1237";
chr12	ENSEMBL_gcm37	exon	109608999	109609086	4.25467941361735	+	.	gene_id "ENSMUSG00000097451.13"; transcript_id "ENSMUSG00000097451.13_tx_70"; exon_id "chr12_109608999_109609086_+"; exonnum "12"; txlen "1288";
chr12	ENSEMBL_gcm37	exon	109608999	109609086	4.22762203722205	+	.	gene_id "ENSMUSG00000097451.13"; transcript_id "ENSMUSG00000097451.13_tx_71"; exon_id "chr12_109608999_109609086_+"; exonnum "14"; txlen "1493";
chr12	ENSEMBL_gcm37	exon	109608999	109609086	3.99274614344545	+	.	gene_id "ENSMUSG00000097451.13"; transcript_id "ENSMUSG00000097451.13_tx_76"; exon_id "chr12_109608999_109609086_+"; exonnum "13"; txlen "1444";
chr12	ENSEMBL_gcm37	exon	109608999	109609086	3.97549089114368	+	.	gene_id "ENSMUSG00000097451.13"; transcript_id "ENSMUSG00000097451.13_tx_78"; exon_id "chr12_109608999_109609086_+"; exonnum "14"; txlen "1592";
chr12	ENSEMBL_gcm37	exon	109608999	109609086	3.93421390034583	+	.	gene_id "ENSMUSG00000097451.13"; transcript_id "ENSMUSG00000097451.13_tx_79"; exon_id "chr12_109608999_109609086_+"; exonnum "12"; txlen "1341";
chr12	ENSEMBL_gcm37	exon	109608999	109609086	32.4836470212729	+	.	gene_id "ENSMUSG00000097451.13"; transcript_id "ENSMUSG00000097451.13_tx_8"; exon_id "chr12_109608999_109609086_+"; exonnum "15"; txlen "1570";
chr12	ENSEMBL_gcm37	exon	109608999	109609086	3.91807726039397	+	.	gene_id "ENSMUSG00000097451.13"; transcript_id "ENSMUSG00000097451.13_tx_80"; exon_id "chr12_109608999_109609086_+"; exonnum "14"; txlen "1508";
chr12	ENSEMBL_gcm37	exon	109608999	109609086	3.81301450251272	+	.	gene_id "ENSMUSG00000097451.13"; transcript_id "ENSMUSG00000097451.13_tx_81"; exon_id "chr12_109608999_109609086_+"; exonnum "12"; txlen "1314";
chr12	ENSEMBL_gcm37	exon	109608999	109609086	3.69320184594195	+	.	gene_id "ENSMUSG00000097451.13"; transcript_id "ENSMUSG00000097451.13_tx_82"; exon_id "chr12_109608999_109609086_+"; exonnum "13"; txlen "1378";
chr12	ENSEMBL_gcm37	exon	109608999	109609086	3.62168004172804	+	.	gene_id "ENSMUSG00000097451.13"; transcript_id "ENSMUSG00000097451.13_tx_83"; exon_id "chr12_109608999_109609086_+"; exonnum "13"; txlen "1543";
chr12	ENSEMBL_gcm37	exon	109608999	109609086	3.62168004172804	+	.	gene_id "ENSMUSG00000097451.13"; transcript_id "ENSMUSG00000097451.13_tx_84"; exon_id "chr12_109608999_109609086_+"; exonnum "14"; txlen "1607";
chr12	ENSEMBL_gcm37	exon	109608999	109609086	3.62168004172804	+	.	gene_id "ENSMUSG00000097451.13"; transcript_id "ENSMUSG00000097451.13_tx_85"; exon_id "chr12_109608999_109609086_+"; exonnum "13"; txlen "1477";
chr12	ENSEMBL_gcm37	exon	109608999	109609086	3.62168004172804	+	.	gene_id "ENSMUSG00000097451.13"; transcript_id "ENSMUSG00000097451.13_tx_86"; exon_id "chr12_109608999_109609086_+"; exonnum "12"; txlen "1413";
chr12	ENSEMBL_gcm37	exon	109608999	109609086	3.61841129291636	+	.	gene_id "ENSMUSG00000097451.13"; transcript_id "ENSMUSG00000097451.13_tx_87"; exon_id "chr12_109608999_109609086_+"; exonnum "15"; txlen "1587";
chr12	ENSEMBL_gcm37	exon	109608999	109609086	3.53459232474307	+	.	gene_id "ENSMUSG00000097451.13"; transcript_id "ENSMUSG00000097451.13_tx_88"; exon_id "chr12_109608999_109609086_+"; exonnum "13"; txlen "1281";
chr12	ENSEMBL_gcm37	exon	109608999	109609086	3.50873217287263	+	.	gene_id "ENSMUSG00000097451.13"; transcript_id "ENSMUSG00000097451.13_tx_89"; exon_id "chr12_109608999_109609086_+"; exonnum "14"; txlen "1510";
chr12	ENSEMBL_gcm37	exon	109608999	109609086	31.8067956140869	+	.	gene_id "ENSMUSG00000097451.13"; transcript_id "ENSMUSG00000097451.13_tx_9"; exon_id "chr12_109608999_109609086_+"; exonnum "14"; txlen "1506";
chr12	ENSEMBL_gcm37	exon	109608999	109609086	3.50873217287263	+	.	gene_id "ENSMUSG00000097451.13"; transcript_id "ENSMUSG00000097451.13_tx_90"; exon_id "chr12_109608999_109609086_+"; exonnum "12"; txlen "1301";
chr12	ENSEMBL_gcm37	exon	109608999	109609086	3.50873217287263	+	.	gene_id "ENSMUSG00000097451.13"; transcript_id "ENSMUSG00000097451.13_tx_91"; exon_id "chr12_109608999_109609086_+"; exonnum "13"; txlen "1380";
chr12	ENSEMBL_gcm37	exon	109608999	109609086	3.19651422103543	+	.	gene_id "ENSMUSG00000097451.13"; transcript_id "ENSMUSG00000097451.13_tx_97"; exon_id "chr12_109608999_109609086_+"; exonnum "13"; txlen "1363";
chr12	ENSEMBL_gcm37	exon	109608999	109609086	3.15085256869197	+	.	gene_id "ENSMUSG00000097451.13"; transcript_id "ENSMUSG00000097451.13_tx_98"; exon_id "chr12_109608999_109609086_+"; exonnum "13"; txlen "1462";
chr12	HAVANA	exon	109608999	109610603	0	+	.	gene_id "ENSMUSG00000097451.13"; transcript_id "ENSMUST00000238303.2"; gene_type "lncRNA"; gene_name "Rian"; transcript_type "lncRNA"; transcript_name "Rian-229"; exon_number 2; exon_id "ENSMUSE00001463961.2"; level 2; mgi_id "MGI:1922995"; tag "RNA_Seq_supported_only"; tag "basic"; havana_gene "OTTMUSG00000043208.1"; havana_transcript "OTTMUST00000181615.1";
chr12	HAVANA	exon	109609061	109609086	0	+	.	gene_id "ENSMUSG00000097451.13"; transcript_id "ENSMUST00000182370.4"; gene_type "lncRNA"; gene_name "Rian"; transcript_type "lncRNA"; transcript_name "Rian-208"; exon_number 1; exon_id "ENSMUSE00001463809.2"; level 2; transcript_support_level "3"; mgi_id "MGI:1922995"; tag "RNA_Seq_supported_only"; tag "TAGENE"; havana_gene "OTTMUSG00000043208.1"; havana_transcript "OTTMUST00000181590.1";
chr12	HAVANA	transcript	109609061	109628150	0	+	.	gene_id "ENSMUSG00000097451.13"; transcript_id "ENSMUST00000182370.4"; gene_type "lncRNA"; gene_name "Rian"; transcript_type "lncRNA"; transcript_name "Rian-208"; level 2; transcript_support_level "3"; mgi_id "MGI:1922995"; tag "RNA_Seq_supported_only"; tag "TAGENE"; havana_gene "OTTMUSG00000043208.1"; havana_transcript "OTTMUST00000181590.1";
chr12	HAVANA	exon	109609265	109609895	0	+	.	gene_id "ENSMUSG00000097451.13"; transcript_id "ENSMUST00000238689.2"; gene_type "lncRNA"; gene_name "Rian"; transcript_type "lncRNA"; transcript_name "Rian-259"; exon_number 1; exon_id "ENSMUSE00001464735.2"; level 2; mgi_id "MGI:1922995"; tag "RNA_Seq_supported_only"; tag "basic"; havana_gene "OTTMUSG00000043208.1"; havana_transcript "OTTMUST00000181591.1";
chr12	HAVANA	transcript	109609265	109613943	0	+	.	gene_id "ENSMUSG00000097451.13"; transcript_id "ENSMUST00000238689.2"; gene_type "lncRNA"; gene_name "Rian"; transcript_type "lncRNA"; transcript_name "Rian-259"; level 2; mgi_id "MGI:1922995"; tag "RNA_Seq_supported_only"; tag "basic"; havana_gene "OTTMUSG00000043208.1"; havana_transcript "OTTMUST00000181591.1";
chr12	HAVANA	exon	109609773	109609895	0	+	.	gene_id "ENSMUSG00000097451.13"; transcript_id "ENSMUST00000238258.2"; gene_type "lncRNA"; gene_name "Rian"; transcript_type "lncRNA"; transcript_name "Rian-226"; exon_number 1; exon_id "ENSMUSE00001215155.3"; level 2; mgi_id "MGI:1922995"; tag "RNA_Seq_supported_only"; havana_gene "OTTMUSG00000043208.1"; havana_transcript "OTTMUST00000181592.1";
chr12	HAVANA	transcript	109609773	109613197	0	+	.	gene_id "ENSMUSG00000097451.13"; transcript_id "ENSMUST00000238258.2"; gene_type "lncRNA"; gene_name "Rian"; transcript_type "lncRNA"; transcript_name "Rian-226"; level 2; mgi_id "MGI:1922995"; tag "RNA_Seq_supported_only"; havana_gene "OTTMUSG00000043208.1"; havana_transcript "OTTMUST00000181592.1";
chr12	HAVANA	exon	109609848	109609895	0	+	.	gene_id "ENSMUSG00000097451.13"; transcript_id "ENSMUST00000238694.2"; gene_type "lncRNA"; gene_name "Rian"; transcript_type "lncRNA"; transcript_name "Rian-260"; exon_number 12; exon_id "ENSMUSE00001117244.2"; level 2; mgi_id "MGI:1922995"; tag "RNA_Seq_supported_only"; tag "basic"; havana_gene "OTTMUSG00000043208.1"; havana_transcript "OTTMUST00000181618.1";
chr12	HAVANA	exon	109609848	109609895	0	+	.	gene_id "ENSMUSG00000097451.13"; transcript_id "ENSMUST00000238296.2"; gene_type "lncRNA"; gene_name "Rian"; transcript_type "lncRNA"; transcript_name "Rian-228"; exon_number 10; exon_id "ENSMUSE00001117244.2"; level 2; mgi_id "MGI:1922995"; havana_gene "OTTMUSG00000043208.1"; havana_transcript "OTTMUST00000113327.1";
chr12	HAVANA	exon	109609848	109609895	0	+	.	gene_id "ENSMUSG00000097451.13"; transcript_id "ENSMUST00000238751.2"; gene_type "lncRNA"; gene_name "Rian"; transcript_type "lncRNA"; transcript_name "Rian-267"; exon_number 11; exon_id "ENSMUSE00001117244.2"; level 2; mgi_id "MGI:1922995"; tag "RNA_Seq_supported_only"; havana_gene "OTTMUSG00000043208.1"; havana_transcript "OTTMUST00000181571.1";
chr12	HAVANA	exon	109609848	109609895	0	+	.	gene_id "ENSMUSG00000097451.13"; transcript_id "ENSMUST00000238716.2"; gene_type "lncRNA"; gene_name "Rian"; transcript_type "lncRNA"; transcript_name "Rian-261"; exon_number 12; exon_id "ENSMUSE00001117244.2"; level 2; mgi_id "MGI:1922995"; tag "RNA_Seq_supported_only"; havana_gene "OTTMUSG00000043208.1"; havana_transcript "OTTMUST00000181585.1";
chr12	HAVANA	exon	109609848	109609895	0	+	.	gene_id "ENSMUSG00000097451.13"; transcript_id "ENSMUST00000238468.2"; gene_type "lncRNA"; gene_name "Rian"; transcript_type "lncRNA"; transcript_name "Rian-241"; exon_number 12; exon_id "ENSMUSE00001117244.2"; level 2; mgi_id "MGI:1922995"; tag "basic"; tag "Ensembl_canonical"; tag "GENCODE_Primary"; havana_gene "OTTMUSG00000043208.1"; havana_transcript "OTTMUST00000181572.1";
chr12	HAVANA	exon	109609848	109609895	0	+	.	gene_id "ENSMUSG00000097451.13"; transcript_id "ENSMUST00000238636.2"; gene_type "lncRNA"; gene_name "Rian"; transcript_type "lncRNA"; transcript_name "Rian-256"; exon_number 9; exon_id "ENSMUSE00001117244.2"; level 2; mgi_id "MGI:1922995"; tag "RNA_Seq_supported_only"; havana_gene "OTTMUSG00000043208.1"; havana_transcript "OTTMUST00000181603.1";
chr12	HAVANA	exon	109609848	109609895	0	+	.	gene_id "ENSMUSG00000097451.13"; transcript_id "ENSMUST00000238248.2"; gene_type "lncRNA"; gene_name "Rian"; transcript_type "lncRNA"; transcript_name "Rian-224"; exon_number 12; exon_id "ENSMUSE00001117244.2"; level 2; mgi_id "MGI:1922995"; tag "basic"; havana_gene "OTTMUSG00000043208.1"; havana_transcript "OTTMUST00000113330.1";
chr12	HAVANA	exon	109609848	109609895	0	+	.	gene_id "ENSMUSG00000097451.13"; transcript_id "ENSMUST00000238385.2"; gene_type "lncRNA"; gene_name "Rian"; transcript_type "lncRNA"; transcript_name "Rian-236"; exon_number 10; exon_id "ENSMUSE00001117244.2"; level 2; mgi_id "MGI:1922995"; tag "RNA_Seq_supported_only"; tag "basic"; havana_gene "OTTMUSG00000043208.1"; havana_transcript "OTTMUST00000181619.1";
chr12	HAVANA	exon	109609848	109609895	0	+	.	gene_id "ENSMUSG00000097451.13"; transcript_id "ENSMUST00000238720.2"; gene_type "lncRNA"; gene_name "Rian"; transcript_type "lncRNA"; transcript_name "Rian-262"; exon_number 11; exon_id "ENSMUSE00001117244.2"; level 2; mgi_id "MGI:1922995"; tag "RNA_Seq_supported_only"; tag "basic"; havana_gene "OTTMUSG00000043208.1"; havana_transcript "OTTMUST00000181604.1";
chr12	HAVANA	exon	109609848	109609895	0	+	.	gene_id "ENSMUSG00000097451.13"; transcript_id "ENSMUST00000238372.2"; gene_type "lncRNA"; gene_name "Rian"; transcript_type "lncRNA"; transcript_name "Rian-234"; exon_number 10; exon_id "ENSMUSE00001117244.2"; level 2; mgi_id "MGI:1922995"; havana_gene "OTTMUSG00000043208.1"; havana_transcript "OTTMUST00000113335.1";
chr12	HAVANA	exon	109609848	109609895	0	+	.	gene_id "ENSMUSG00000097451.13"; transcript_id "ENSMUST00000238447.2"; gene_type "lncRNA"; gene_name "Rian"; transcript_type "lncRNA"; transcript_name "Rian-240"; exon_number 11; exon_id "ENSMUSE00001117244.2"; level 2; mgi_id "MGI:1922995"; tag "RNA_Seq_supported_only"; havana_gene "OTTMUSG00000043208.1"; havana_transcript "OTTMUST00000181606.1";
chr12	HAVANA	exon	109609848	109609895	0	+	.	gene_id "ENSMUSG00000097451.13"; transcript_id "ENSMUST00000182100.9"; gene_type "lncRNA"; gene_name "Rian"; transcript_type "lncRNA"; transcript_name "Rian-205"; exon_number 7; exon_id "ENSMUSE00001117244.2"; level 2; transcript_support_level "1"; mgi_id "MGI:1922995"; havana_gene "OTTMUSG00000043208.1"; havana_transcript "OTTMUST00000113331.1";
chr12	HAVANA	exon	109609848	109609895	0	+	.	gene_id "ENSMUSG00000097451.13"; transcript_id "ENSMUST00000238391.2"; gene_type "lncRNA"; gene_name "Rian"; transcript_type "lncRNA"; transcript_name "Rian-237"; exon_number 9; exon_id "ENSMUSE00001117244.2"; level 2; mgi_id "MGI:1922995"; tag "RNA_Seq_supported_only"; tag "basic"; havana_gene "OTTMUSG00000043208.1"; havana_transcript "OTTMUST00000181612.1";
chr12	HAVANA	exon	109609848	109609895	0	+	.	gene_id "ENSMUSG00000097451.13"; transcript_id "ENSMUST00000181527.3"; gene_type "lncRNA"; gene_name "Rian"; transcript_type "lncRNA"; transcript_name "Rian-203"; exon_number 10; exon_id "ENSMUSE00001117244.2"; level 2; transcript_support_level "1"; mgi_id "MGI:1922995"; tag "RNA_Seq_supported_only"; tag "basic"; havana_gene "OTTMUSG00000043208.1"; havana_transcript "OTTMUST00000181613.1";
chr12	HAVANA	exon	109609848	109609895	0	+	.	gene_id "ENSMUSG00000097451.13"; transcript_id "ENSMUST00000183180.8"; gene_type "lncRNA"; gene_name "Rian"; transcript_type "lncRNA"; transcript_name "Rian-215"; exon_number 6; exon_id "ENSMUSE00001117244.2"; level 2; transcript_support_level "5"; mgi_id "MGI:1922995"; havana_gene "OTTMUSG00000043208.1"; havana_transcript "OTTMUST00000113332.1";
chr12	HAVANA	exon	109609848	109609895	0	+	.	gene_id "ENSMUSG00000097451.13"; transcript_id "ENSMUST00000238554.2"; gene_type "lncRNA"; gene_name "Rian"; transcript_type "lncRNA"; transcript_name "Rian-253"; exon_number 7; exon_id "ENSMUSE00001117244.2"; level 2; mgi_id "MGI:1922995"; tag "RNA_Seq_supported_only"; havana_gene "OTTMUSG00000043208.1"; havana_transcript "OTTMUST00000181574.1";
chr12	HAVANA	exon	109609848	109609895	0	+	.	gene_id "ENSMUSG00000097451.13"; transcript_id "ENSMUST00000238253.3"; gene_type "lncRNA"; gene_name "Rian"; transcript_type "lncRNA"; transcript_name "Rian-225"; exon_number 6; exon_id "ENSMUSE00001117244.2"; level 2; mgi_id "MGI:1922995"; tag "RNA_Seq_supported_only"; tag "basic"; tag "TAGENE"; havana_gene "OTTMUSG00000043208.1"; havana_transcript "OTTMUST00000181587.1";
chr12	HAVANA	exon	109609848	109609895	0	+	.	gene_id "ENSMUSG00000097451.13"; transcript_id "ENSMUST00000238513.3"; gene_type "lncRNA"; gene_name "Rian"; transcript_type "lncRNA"; transcript_name "Rian-246"; exon_number 5; exon_id "ENSMUSE00001117244.2"; level 2; mgi_id "MGI:1922995"; tag "RNA_Seq_supported_only"; tag "basic"; tag "TAGENE"; havana_gene "OTTMUSG00000043208.1"; havana_transcript "OTTMUST00000181599.1";
chr12	HAVANA	exon	109609848	109609895	0	+	.	gene_id "ENSMUSG00000097451.13"; transcript_id "ENSMUST00000238650.2"; gene_type "lncRNA"; gene_name "Rian"; transcript_type "lncRNA"; transcript_name "Rian-257"; exon_number 2; exon_id "ENSMUSE00001117244.2"; level 2; mgi_id "MGI:1922995"; tag "RNA_Seq_supported_only"; havana_gene "OTTMUSG00000043208.1"; havana_transcript "OTTMUST00000181617.1";
chr12	HAVANA	exon	109609848	109609895	0	+	.	gene_id "ENSMUSG00000097451.13"; transcript_id "ENSMUST00000182370.4"; gene_type "lncRNA"; gene_name "Rian"; transcript_type "lncRNA"; transcript_name "Rian-208"; exon_number 2; exon_id "ENSMUSE00001117244.2"; level 2; transcript_support_level "3"; mgi_id "MGI:1922995"; tag "RNA_Seq_supported_only"; tag "TAGENE"; havana_gene "OTTMUSG00000043208.1"; havana_transcript "OTTMUST00000181590.1";
chr12	ENSEMBL_gcm37	exon	109609848	109609895	31.6721506043298	+	.	gene_id "ENSMUSG00000097451.13"; transcript_id "ENSMUSG00000097451.13_tx_10"; exon_id "chr12_109609848_109609895_+"; exonnum "15"; txlen "1440";
chr12	ENSEMBL_gcm37	exon	109609848	109609895	2.9939039287641	+	.	gene_id "ENSMUSG00000097451.13"; transcript_id "ENSMUSG00000097451.13_tx_101"; exon_id "chr12_109609848_109609895_+"; exonnum "17"; txlen "1711";
chr12	ENSEMBL_gcm37	exon	109609848	109609895	2.84118612188979	+	.	gene_id "ENSMUSG00000097451.13"; transcript_id "ENSMUSG00000097451.13_tx_102"; exon_id "chr12_109609848_109609895_+"; exonnum "17"; txlen "1696";
chr12	ENSEMBL_gcm37	exon	109609848	109609895	2.84118612188979	+	.	gene_id "ENSMUSG00000097451.13"; transcript_id "ENSMUSG00000097451.13_tx_103"; exon_id "chr12_109609848_109609895_+"; exonnum "16"; txlen "1520";
chr12	ENSEMBL_gcm37	exon	109609848	109609895	2.84118612188979	+	.	gene_id "ENSMUSG00000097451.13"; transcript_id "ENSMUSG00000097451.13_tx_104"; exon_id "chr12_109609848_109609895_+"; exonnum "16"; txlen "1566";
chr12	ENSEMBL_gcm37	exon	109609848	109609895	2.84118612188979	+	.	gene_id "ENSMUSG00000097451.13"; transcript_id "ENSMUSG00000097451.13_tx_105"; exon_id "chr12_109609848_109609895_+"; exonnum "15"; txlen "1390";
chr12	ENSEMBL_gcm37	exon	109609848	109609895	2.84118612188979	+	.	gene_id "ENSMUSG00000097451.13"; transcript_id "ENSMUSG00000097451.13_tx_106"; exon_id "chr12_109609848_109609895_+"; exonnum "17"; txlen "1795";
chr12	ENSEMBL_gcm37	exon	109609848	109609895	2.84118612188979	+	.	gene_id "ENSMUSG00000097451.13"; transcript_id "ENSMUSG00000097451.13_tx_107"; exon_id "chr12_109609848_109609895_+"; exonnum "16"; txlen "1634";
chr12	ENSEMBL_gcm37	exon	109609848	109609895	2.84118612188979	+	.	gene_id "ENSMUSG00000097451.13"; transcript_id "ENSMUSG00000097451.13_tx_108"; exon_id "chr12_109609848_109609895_+"; exonnum "16"; txlen "1619";
chr12	ENSEMBL_gcm37	exon	109609848	109609895	2.84118612188979	+	.	gene_id "ENSMUSG00000097451.13"; transcript_id "ENSMUSG00000097451.13_tx_109"; exon_id "chr12_109609848_109609895_+"; exonnum "15"; txlen "1458";
chr12	ENSEMBL_gcm37	exon	109609848	109609895	30.973671947845	+	.	gene_id "ENSMUSG00000097451.13"; transcript_id "ENSMUSG00000097451.13_tx_11"; exon_id "chr12_109609848_109609895_+"; exonnum "14"; txlen "1376";
chr12	ENSEMBL_gcm37	exon	109609848	109609895	2.84118612188979	+	.	gene_id "ENSMUSG00000097451.13"; transcript_id "ENSMUSG00000097451.13_tx_110"; exon_id "chr12_109609848_109609895_+"; exonnum "16"; txlen "1665";
chr12	ENSEMBL_gcm37	exon	109609848	109609895	2.84118612188979	+	.	gene_id "ENSMUSG00000097451.13"; transcript_id "ENSMUSG00000097451.13_tx_111"; exon_id "chr12_109609848_109609895_+"; exonnum "16"; txlen "1733";
chr12	ENSEMBL_gcm37	exon	109609848	109609895	2.84118612188979	+	.	gene_id "ENSMUSG00000097451.13"; transcript_id "ENSMUSG00000097451.13_tx_112"; exon_id "chr12_109609848_109609895_+"; exonnum "15"; txlen "1557";
chr12	ENSEMBL_gcm37	exon	109609848	109609895	2.67697218547398	+	.	gene_id "ENSMUSG00000097451.13"; transcript_id "ENSMUSG00000097451.13_tx_113"; exon_id "chr12_109609848_109609895_+"; exonnum "9"; txlen "805";
chr12	ENSEMBL_gcm37	exon	109609848	109609895	2.65471356318761	+	.	gene_id "ENSMUSG00000097451.13"; transcript_id "ENSMUSG00000097451.13_tx_114"; exon_id "chr12_109609848_109609895_+"; exonnum "13"; txlen "1330";
chr12	ENSEMBL_gcm37	exon	109609848	109609895	2.50371424083336	+	.	gene_id "ENSMUSG00000097451.13"; transcript_id "ENSMUSG00000097451.13_tx_115"; exon_id "chr12_109609848_109609895_+"; exonnum "11"; txlen "1024";
chr12	ENSEMBL_gcm37	exon	109609848	109609895	2.47121820428313	+	.	gene_id "ENSMUSG00000097451.13"; transcript_id "ENSMUSG00000097451.13_tx_116"; exon_id "chr12_109609848_109609895_+"; exonnum "14"; txlen "1517";
chr12	ENSEMBL_gcm37	exon	109609848	109609895	2.46052716742747	+	.	gene_id "ENSMUSG00000097451.13"; transcript_id "ENSMUSG00000097451.13_tx_117"; exon_id "chr12_109609848_109609895_+"; exonnum "13"; txlen "1275";
chr12	ENSEMBL_gcm37	exon	109609848	109609895	2.41180346850906	+	.	gene_id "ENSMUSG00000097451.13"; transcript_id "ENSMUSG00000097451.13_tx_118"; exon_id "chr12_109609848_109609895_+"; exonnum "14"; txlen "1339";
chr12	ENSEMBL_gcm37	exon	109609848	109609895	2.12730336178089	+	.	gene_id "ENSMUSG00000097451.13"; transcript_id "ENSMUSG00000097451.13_tx_119"; exon_id "chr12_109609848_109609895_+"; exonnum "15"; txlen "1467";
chr12	ENSEMBL_gcm37	exon	109609848	109609895	29.8802332194077	+	.	gene_id "ENSMUSG00000097451.13"; transcript_id "ENSMUSG00000097451.13_tx_12"; exon_id "chr12_109609848_109609895_+"; exonnum "15"; txlen "1493";
chr12	ENSEMBL_gcm37	exon	109609848	109609895	2.09144751852068	+	.	gene_id "ENSMUSG00000097451.13"; transcript_id "ENSMUSG00000097451.13_tx_120"; exon_id "chr12_109609848_109609895_+"; exonnum "17"; txlen "1793";
chr12	ENSEMBL_gcm37	exon	109609848	109609895	2.02301658423934	+	.	gene_id "ENSMUSG00000097451.13"; transcript_id "ENSMUSG00000097451.13_tx_121"; exon_id "chr12_109609848_109609895_+"; exonnum "14"; txlen "1517";
chr12	ENSEMBL_gcm37	exon	109609848	109609895	1.99735732606429	+	.	gene_id "ENSMUSG00000097451.13"; transcript_id "ENSMUSG00000097451.13_tx_122"; exon_id "chr12_109609848_109609895_+"; exonnum "15"; txlen "1469";
chr12	ENSEMBL_gcm37	exon	109609848	109609895	1.98703209447931	+	.	gene_id "ENSMUSG00000097451.13"; transcript_id "ENSMUSG00000097451.13_tx_123"; exon_id "chr12_109609848_109609895_+"; exonnum "12"; txlen "1211";
chr12	ENSEMBL_gcm37	exon	109609848	109609895	0.0258601518704386	+	.	gene_id "ENSMUSG00000097451.13"; transcript_id "ENSMUSG00000097451.13_tx_125"; exon_id "chr12_109609848_109609895_+"; exonnum "20"; txlen "2331";
chr12	ENSEMBL_gcm37	exon	109609848	109609895	29.7487029967782	+	.	gene_id "ENSMUSG00000097451.13"; transcript_id "ENSMUSG00000097451.13_tx_13"; exon_id "chr12_109609848_109609895_+"; exonnum "14"; txlen "1429";
chr12	ENSEMBL_gcm37	exon	109609848	109609895	27.2423279479353	+	.	gene_id "ENSMUSG00000097451.13"; transcript_id "ENSMUSG00000097451.13_tx_15"; exon_id "chr12_109609848_109609895_+"; exonnum "14"; txlen "1363";
chr12	ENSEMBL_gcm37	exon	109609848	109609895	25.9863754491695	+	.	gene_id "ENSMUSG00000097451.13"; transcript_id "ENSMUSG00000097451.13_tx_16"; exon_id "chr12_109609848_109609895_+"; exonnum "13"; txlen "1299";
chr12	ENSEMBL_gcm37	exon	109609848	109609895	25.5321111879237	+	.	gene_id "ENSMUSG00000097451.13"; transcript_id "ENSMUSG00000097451.13_tx_17"; exon_id "chr12_109609848_109609895_+"; exonnum "16"; txlen "1473";
chr12	ENSEMBL_gcm37	exon	109609848	109609895	22.9814796885456	+	.	gene_id "ENSMUSG00000097451.13"; transcript_id "ENSMUSG00000097451.13_tx_18"; exon_id "chr12_109609848_109609895_+"; exonnum "17"; txlen "1748";
chr12	ENSEMBL_gcm37	exon	109609848	109609895	22.5677962375741	+	.	gene_id "ENSMUSG00000097451.13"; transcript_id "ENSMUSG00000097451.13_tx_19"; exon_id "chr12_109609848_109609895_+"; exonnum "16"; txlen "1555";
chr12	ENSEMBL_gcm37	exon	109609848	109609895	21.924218427697	+	.	gene_id "ENSMUSG00000097451.13"; transcript_id "ENSMUSG00000097451.13_tx_20"; exon_id "chr12_109609848_109609895_+"; exonnum "15"; txlen "1343";
chr12	ENSEMBL_gcm37	exon	109609848	109609895	20.7013374404369	+	.	gene_id "ENSMUSG00000097451.13"; transcript_id "ENSMUSG00000097451.13_tx_21"; exon_id "chr12_109609848_109609895_+"; exonnum "16"; txlen "1669";
chr12	ENSEMBL_gcm37	exon	109609848	109609895	20.6892053237067	+	.	gene_id "ENSMUSG00000097451.13"; transcript_id "ENSMUSG00000097451.13_tx_22"; exon_id "chr12_109609848_109609895_+"; exonnum "17"; txlen "1649";
chr12	ENSEMBL_gcm37	exon	109609848	109609895	20.584109704049	+	.	gene_id "ENSMUSG00000097451.13"; transcript_id "ENSMUSG00000097451.13_tx_23"; exon_id "chr12_109609848_109609895_+"; exonnum "15"; txlen "1425";
chr12	ENSEMBL_gcm37	exon	109609848	109609895	20.3453267795506	+	.	gene_id "ENSMUSG00000097451.13"; transcript_id "ENSMUSG00000097451.13_tx_24"; exon_id "chr12_109609848_109609895_+"; exonnum "16"; txlen "1572";
chr12	ENSEMBL_gcm37	exon	109609848	109609895	19.3424497739983	+	.	gene_id "ENSMUSG00000097451.13"; transcript_id "ENSMUSG00000097451.13_tx_26"; exon_id "chr12_109609848_109609895_+"; exonnum "15"; txlen "1605";
chr12	ENSEMBL_gcm37	exon	109609848	109609895	18.4235591058666	+	.	gene_id "ENSMUSG00000097451.13"; transcript_id "ENSMUSG00000097451.13_tx_27"; exon_id "chr12_109609848_109609895_+"; exonnum "17"; txlen "1731";
chr12	ENSEMBL_gcm37	exon	109609848	109609895	18.3516512662638	+	.	gene_id "ENSMUSG00000097451.13"; transcript_id "ENSMUSG00000097451.13_tx_28"; exon_id "chr12_109609848_109609895_+"; exonnum "17"; txlen "1830";
chr12	ENSEMBL_gcm37	exon	109609848	109609895	17.0493262783397	+	.	gene_id "ENSMUSG00000097451.13"; transcript_id "ENSMUSG00000097451.13_tx_29"; exon_id "chr12_109609848_109609895_+"; exonnum "16"; txlen "1601";
chr12	ENSEMBL_gcm37	exon	109609848	109609895	36.4924311076948	+	.	gene_id "ENSMUSG00000097451.13"; transcript_id "ENSMUSG00000097451.13_tx_3"; exon_id "chr12_109609848_109609895_+"; exonnum "15"; txlen "1394";
chr12	ENSEMBL_gcm37	exon	109609848	109609895	16.9594278723296	+	.	gene_id "ENSMUSG00000097451.13"; transcript_id "ENSMUSG00000097451.13_tx_30"; exon_id "chr12_109609848_109609895_+"; exonnum "15"; txlen "1539";
chr12	ENSEMBL_gcm37	exon	109609848	109609895	15.7891237850959	+	.	gene_id "ENSMUSG00000097451.13"; transcript_id "ENSMUSG00000097451.13_tx_31"; exon_id "chr12_109609848_109609895_+"; exonnum "16"; txlen "1654";
chr12	ENSEMBL_gcm37	exon	109609848	109609895	15.0099489213877	+	.	gene_id "ENSMUSG00000097451.13"; transcript_id "ENSMUSG00000097451.13_tx_32"; exon_id "chr12_109609848_109609895_+"; exonnum "16"; txlen "1519";
chr12	ENSEMBL_gcm37	exon	109609848	109609895	14.8146880064149	+	.	gene_id "ENSMUSG00000097451.13"; transcript_id "ENSMUSG00000097451.13_tx_33"; exon_id "chr12_109609848_109609895_+"; exonnum "14"; txlen "1475";
chr12	ENSEMBL_gcm37	exon	109609848	109609895	13.7013186478072	+	.	gene_id "ENSMUSG00000097451.13"; transcript_id "ENSMUSG00000097451.13_tx_34"; exon_id "chr12_109609848_109609895_+"; exonnum "15"; txlen "1442";
chr12	ENSEMBL_gcm37	exon	109609848	109609895	13.3483445854681	+	.	gene_id "ENSMUSG00000097451.13"; transcript_id "ENSMUSG00000097451.13_tx_35"; exon_id "chr12_109609848_109609895_+"; exonnum "5"; txlen "557";
chr12	ENSEMBL_gcm37	exon	109609848	109609895	13.3199435766467	+	.	gene_id "ENSMUSG00000097451.13"; transcript_id "ENSMUSG00000097451.13_tx_36"; exon_id "chr12_109609848_109609895_+"; exonnum "15"; txlen "1524";
chr12	ENSEMBL_gcm37	exon	109609848	109609895	11.1759437287419	+	.	gene_id "ENSMUSG00000097451.13"; transcript_id "ENSMUSG00000097451.13_tx_37"; exon_id "chr12_109609848_109609895_+"; exonnum "13"; txlen "1242";
chr12	ENSEMBL_gcm37	exon	109609848	109609895	10.4597023483612	+	.	gene_id "ENSMUSG00000097451.13"; transcript_id "ENSMUSG00000097451.13_tx_38"; exon_id "chr12_109609848_109609895_+"; exonnum "14"; txlen "1306";
chr12	ENSEMBL_gcm37	exon	109609848	109609895	36.4663060514133	+	.	gene_id "ENSMUSG00000097451.13"; transcript_id "ENSMUSG00000097451.13_tx_4"; exon_id "chr12_109609848_109609895_+"; exonnum "14"; txlen "1330";
chr12	ENSEMBL_gcm37	exon	109609848	109609895	9.54222308473928	+	.	gene_id "ENSMUSG00000097451.13"; transcript_id "ENSMUSG00000097451.13_tx_40"; exon_id "chr12_109609848_109609895_+"; exonnum "12"; txlen "1112";
chr12	ENSEMBL_gcm37	exon	109609848	109609895	9.19975204098035	+	.	gene_id "ENSMUSG00000097451.13"; transcript_id "ENSMUSG00000097451.13_tx_41"; exon_id "chr12_109609848_109609895_+"; exonnum "16"; txlen "1700";
chr12	ENSEMBL_gcm37	exon	109609848	109609895	9.11339399990596	+	.	gene_id "ENSMUSG00000097451.13"; transcript_id "ENSMUSG00000097451.13_tx_42"; exon_id "chr12_109609848_109609895_+"; exonnum "13"; txlen "1242";
chr12	ENSEMBL_gcm37	exon	109609848	109609895	8.79322866870846	+	.	gene_id "ENSMUSG00000097451.13"; transcript_id "ENSMUSG00000097451.13_tx_43"; exon_id "chr12_109609848_109609895_+"; exonnum "15"; txlen "1482";
chr12	ENSEMBL_gcm37	exon	109609848	109609895	8.37335376033002	+	.	gene_id "ENSMUSG00000097451.13"; transcript_id "ENSMUSG00000097451.13_tx_45"; exon_id "chr12_109609848_109609895_+"; exonnum "16"; txlen "1618";
chr12	ENSEMBL_gcm37	exon	109609848	109609895	7.77963370050105	+	.	gene_id "ENSMUSG00000097451.13"; transcript_id "ENSMUSG00000097451.13_tx_46"; exon_id "chr12_109609848_109609895_+"; exonnum "13"; txlen "1176";
chr12	ENSEMBL_gcm37	exon	109609848	109609895	7.54574438890564	+	.	gene_id "ENSMUSG00000097451.13"; transcript_id "ENSMUSG00000097451.13_tx_48"; exon_id "chr12_109609848_109609895_+"; exonnum "14"; txlen "1332";
chr12	ENSEMBL_gcm37	exon	109609848	109609895	7.54574438890564	+	.	gene_id "ENSMUSG00000097451.13"; transcript_id "ENSMUSG00000097451.13_tx_49"; exon_id "chr12_109609848_109609895_+"; exonnum "13"; txlen "1268";
chr12	ENSEMBL_gcm37	exon	109609848	109609895	36.0413917121387	+	.	gene_id "ENSMUSG00000097451.13"; transcript_id "ENSMUSG00000097451.13_tx_5"; exon_id "chr12_109609848_109609895_+"; exonnum "14"; txlen "1264";
chr12	ENSEMBL_gcm37	exon	109609848	109609895	7.50147831631808	+	.	gene_id "ENSMUSG00000097451.13"; transcript_id "ENSMUSG00000097451.13_tx_50"; exon_id "chr12_109609848_109609895_+"; exonnum "12"; txlen "1138";
chr12	ENSEMBL_gcm37	exon	109609848	109609895	7.40840351254948	+	.	gene_id "ENSMUSG00000097451.13"; transcript_id "ENSMUSG00000097451.13_tx_51"; exon_id "chr12_109609848_109609895_+"; exonnum "13"; txlen "1202";
chr12	ENSEMBL_gcm37	exon	109609848	109609895	7.33863534637246	+	.	gene_id "ENSMUSG00000097451.13"; transcript_id "ENSMUSG00000097451.13_tx_52"; exon_id "chr12_109609848_109609895_+"; exonnum "13"; txlen "1367";
chr12	ENSEMBL_gcm37	exon	109609848	109609895	7.09988773416265	+	.	gene_id "ENSMUSG00000097451.13"; transcript_id "ENSMUSG00000097451.13_tx_53"; exon_id "chr12_109609848_109609895_+"; exonnum "14"; txlen "1431";
chr12	ENSEMBL_gcm37	exon	109609848	109609895	6.66408284767428	+	.	gene_id "ENSMUSG00000097451.13"; transcript_id "ENSMUSG00000097451.13_tx_57"; exon_id "chr12_109609848_109609895_+"; exonnum "14"; txlen "1418";
chr12	ENSEMBL_gcm37	exon	109609848	109609895	6.45547756915163	+	.	gene_id "ENSMUSG00000097451.13"; transcript_id "ENSMUSG00000097451.13_tx_58"; exon_id "chr12_109609848_109609895_+"; exonnum "14"; txlen "1405";
chr12	ENSEMBL_gcm37	exon	109609848	109609895	35.5172615613331	+	.	gene_id "ENSMUSG00000097451.13"; transcript_id "ENSMUSG00000097451.13_tx_6"; exon_id "chr12_109609848_109609895_+"; exonnum "13"; txlen "1200";
chr12	ENSEMBL_gcm37	exon	109609848	109609895	6.15291249178536	+	.	gene_id "ENSMUSG00000097451.13"; transcript_id "ENSMUSG00000097451.13_tx_60"; exon_id "chr12_109609848_109609895_+"; exonnum "14"; txlen "1352";
chr12	ENSEMBL_gcm37	exon	109609848	109609895	5.28923504112557	+	.	gene_id "ENSMUSG00000097451.13"; transcript_id "ENSMUSG00000097451.13_tx_62"; exon_id "chr12_109609848_109609895_+"; exonnum "12"; txlen "1112";
chr12	ENSEMBL_gcm37	exon	109609848	109609895	4.92776411558834	+	.	gene_id "ENSMUSG00000097451.13"; transcript_id "ENSMUSG00000097451.13_tx_63"; exon_id "chr12_109609848_109609895_+"; exonnum "14"; txlen "1418";
chr12	ENSEMBL_gcm37	exon	109609848	109609895	4.6195627090169	+	.	gene_id "ENSMUSG00000097451.13"; transcript_id "ENSMUSG00000097451.13_tx_66"; exon_id "chr12_109609848_109609895_+"; exonnum "13"; txlen "1288";
chr12	ENSEMBL_gcm37	exon	109609848	109609895	4.4924268376341	+	.	gene_id "ENSMUSG00000097451.13"; transcript_id "ENSMUSG00000097451.13_tx_68"; exon_id "chr12_109609848_109609895_+"; exonnum "15"; txlen "1411";
chr12	ENSEMBL_gcm37	exon	109609848	109609895	4.40816104834992	+	.	gene_id "ENSMUSG00000097451.13"; transcript_id "ENSMUSG00000097451.13_tx_69"; exon_id "chr12_109609848_109609895_+"; exonnum "12"; txlen "1237";
chr12	ENSEMBL_gcm37	exon	109609848	109609895	4.25467941361735	+	.	gene_id "ENSMUSG00000097451.13"; transcript_id "ENSMUSG00000097451.13_tx_70"; exon_id "chr12_109609848_109609895_+"; exonnum "13"; txlen "1288";
chr12	ENSEMBL_gcm37	exon	109609848	109609895	4.22762203722205	+	.	gene_id "ENSMUSG00000097451.13"; transcript_id "ENSMUSG00000097451.13_tx_71"; exon_id "chr12_109609848_109609895_+"; exonnum "15"; txlen "1493";
chr12	ENSEMBL_gcm37	exon	109609848	109609895	4.08711098464922	+	.	gene_id "ENSMUSG00000097451.13"; transcript_id "ENSMUSG00000097451.13_tx_74"; exon_id "chr12_109609848_109609895_+"; exonnum "15"; txlen "1581";
chr12	ENSEMBL_gcm37	exon	109609848	109609895	4.05365079603294	+	.	gene_id "ENSMUSG00000097451.13"; transcript_id "ENSMUSG00000097451.13_tx_75"; exon_id "chr12_109609848_109609895_+"; exonnum "13"; txlen "1341";
chr12	ENSEMBL_gcm37	exon	109609848	109609895	3.99274614344545	+	.	gene_id "ENSMUSG00000097451.13"; transcript_id "ENSMUSG00000097451.13_tx_76"; exon_id "chr12_109609848_109609895_+"; exonnum "14"; txlen "1444";
chr12	ENSEMBL_gcm37	exon	109609848	109609895	3.98815022043856	+	.	gene_id "ENSMUSG00000097451.13"; transcript_id "ENSMUSG00000097451.13_tx_77"; exon_id "chr12_109609848_109609895_+"; exonnum "12"; txlen "1154";
chr12	ENSEMBL_gcm37	exon	109609848	109609895	3.97549089114368	+	.	gene_id "ENSMUSG00000097451.13"; transcript_id "ENSMUSG00000097451.13_tx_78"; exon_id "chr12_109609848_109609895_+"; exonnum "15"; txlen "1592";
chr12	ENSEMBL_gcm37	exon	109609848	109609895	3.93421390034583	+	.	gene_id "ENSMUSG00000097451.13"; transcript_id "ENSMUSG00000097451.13_tx_79"; exon_id "chr12_109609848_109609895_+"; exonnum "13"; txlen "1341";
chr12	ENSEMBL_gcm37	exon	109609848	109609895	32.4836470212729	+	.	gene_id "ENSMUSG00000097451.13"; transcript_id "ENSMUSG00000097451.13_tx_8"; exon_id "chr12_109609848_109609895_+"; exonnum "16"; txlen "1570";
chr12	ENSEMBL_gcm37	exon	109609848	109609895	3.91807726039397	+	.	gene_id "ENSMUSG00000097451.13"; transcript_id "ENSMUSG00000097451.13_tx_80"; exon_id "chr12_109609848_109609895_+"; exonnum "15"; txlen "1508";
chr12	ENSEMBL_gcm37	exon	109609848	109609895	3.81301450251272	+	.	gene_id "ENSMUSG00000097451.13"; transcript_id "ENSMUSG00000097451.13_tx_81"; exon_id "chr12_109609848_109609895_+"; exonnum "13"; txlen "1314";
chr12	ENSEMBL_gcm37	exon	109609848	109609895	3.69320184594195	+	.	gene_id "ENSMUSG00000097451.13"; transcript_id "ENSMUSG00000097451.13_tx_82"; exon_id "chr12_109609848_109609895_+"; exonnum "14"; txlen "1378";
chr12	ENSEMBL_gcm37	exon	109609848	109609895	3.62168004172804	+	.	gene_id "ENSMUSG00000097451.13"; transcript_id "ENSMUSG00000097451.13_tx_83"; exon_id "chr12_109609848_109609895_+"; exonnum "14"; txlen "1543";
chr12	ENSEMBL_gcm37	exon	109609848	109609895	3.62168004172804	+	.	gene_id "ENSMUSG00000097451.13"; transcript_id "ENSMUSG00000097451.13_tx_84"; exon_id "chr12_109609848_109609895_+"; exonnum "15"; txlen "1607";
chr12	ENSEMBL_gcm37	exon	109609848	109609895	3.62168004172804	+	.	gene_id "ENSMUSG00000097451.13"; transcript_id "ENSMUSG00000097451.13_tx_85"; exon_id "chr12_109609848_109609895_+"; exonnum "14"; txlen "1477";
chr12	ENSEMBL_gcm37	exon	109609848	109609895	3.62168004172804	+	.	gene_id "ENSMUSG00000097451.13"; transcript_id "ENSMUSG00000097451.13_tx_86"; exon_id "chr12_109609848_109609895_+"; exonnum "13"; txlen "1413";
chr12	ENSEMBL_gcm37	exon	109609848	109609895	3.61841129291636	+	.	gene_id "ENSMUSG00000097451.13"; transcript_id "ENSMUSG00000097451.13_tx_87"; exon_id "chr12_109609848_109609895_+"; exonnum "16"; txlen "1587";
chr12	ENSEMBL_gcm37	exon	109609848	109609895	3.53459232474307	+	.	gene_id "ENSMUSG00000097451.13"; transcript_id "ENSMUSG00000097451.13_tx_88"; exon_id "chr12_109609848_109609895_+"; exonnum "14"; txlen "1281";
chr12	ENSEMBL_gcm37	exon	109609848	109609895	3.50873217287263	+	.	gene_id "ENSMUSG00000097451.13"; transcript_id "ENSMUSG00000097451.13_tx_89"; exon_id "chr12_109609848_109609895_+"; exonnum "15"; txlen "1510";
chr12	ENSEMBL_gcm37	exon	109609848	109609895	31.8067956140869	+	.	gene_id "ENSMUSG00000097451.13"; transcript_id "ENSMUSG00000097451.13_tx_9"; exon_id "chr12_109609848_109609895_+"; exonnum "15"; txlen "1506";
chr12	ENSEMBL_gcm37	exon	109609848	109609895	3.50873217287263	+	.	gene_id "ENSMUSG00000097451.13"; transcript_id "ENSMUSG00000097451.13_tx_90"; exon_id "chr12_109609848_109609895_+"; exonnum "13"; txlen "1301";
chr12	ENSEMBL_gcm37	exon	109609848	109609895	3.50873217287263	+	.	gene_id "ENSMUSG00000097451.13"; transcript_id "ENSMUSG00000097451.13_tx_91"; exon_id "chr12_109609848_109609895_+"; exonnum "14"; txlen "1380";
chr12	ENSEMBL_gcm37	exon	109609848	109609895	3.26193863715109	+	.	gene_id "ENSMUSG00000097451.13"; transcript_id "ENSMUSG00000097451.13_tx_96"; exon_id "chr12_109609848_109609895_+"; exonnum "15"; txlen "1385";
chr12	ENSEMBL_gcm37	exon	109609848	109609895	3.19651422103543	+	.	gene_id "ENSMUSG00000097451.13"; transcript_id "ENSMUSG00000097451.13_tx_97"; exon_id "chr12_109609848_109609895_+"; exonnum "14"; txlen "1363";
chr12	ENSEMBL_gcm37	exon	109609848	109609895	3.15085256869197	+	.	gene_id "ENSMUSG00000097451.13"; transcript_id "ENSMUSG00000097451.13_tx_98"; exon_id "chr12_109609848_109609895_+"; exonnum "14"; txlen "1462";
chr12	HAVANA	exon	109609848	109610597	0	+	.	gene_id "ENSMUSG00000097451.13"; transcript_id "ENSMUST00000238538.2"; gene_type "lncRNA"; gene_name "Rian"; transcript_type "lncRNA"; transcript_name "Rian-249"; exon_number 3; exon_id "ENSMUSE00001464439.2"; level 2; mgi_id "MGI:1922995"; tag "RNA_Seq_supported_only"; tag "basic"; havana_gene "OTTMUSG00000043208.1"; havana_transcript "OTTMUST00000181616.1";
chr12	HAVANA	exon	109609848	109610603	0	+	.	gene_id "ENSMUSG00000097451.13"; transcript_id "ENSMUST00000183266.9"; gene_type "lncRNA"; gene_name "Rian"; transcript_type "lncRNA"; transcript_name "Rian-218"; exon_number 5; exon_id "ENSMUSE00001463675.2"; level 2; transcript_support_level "3"; mgi_id "MGI:1922995"; havana_gene "OTTMUSG00000043208.1"; havana_transcript "OTTMUST00000113334.1";
chr12	HAVANA	exon	109609848	109610611	0	+	.	gene_id "ENSMUSG00000097451.13"; transcript_id "ENSMUST00000238576.2"; gene_type "lncRNA"; gene_name "Rian"; transcript_type "lncRNA"; transcript_name "Rian-254"; exon_number 8; exon_id "ENSMUSE00001463527.2"; level 2; mgi_id "MGI:1922995"; tag "RNA_Seq_supported_only"; havana_gene "OTTMUSG00000043208.1"; havana_transcript "OTTMUST00000181605.1";
chr12	HAVANA	exon	109609848	109611050	0	+	.	gene_id "ENSMUSG00000097451.13"; transcript_id "ENSMUST00000238332.2"; gene_type "lncRNA"; gene_name "Rian"; transcript_type "lncRNA"; transcript_name "Rian-230"; exon_number 9; exon_id "ENSMUSE00001463332.2"; level 2; mgi_id "MGI:1922995"; tag "RNA_Seq_supported_only"; tag "basic"; havana_gene "OTTMUSG00000043208.1"; havana_transcript "OTTMUST00000181567.1";
chr12	ENSEMBL	gene	109610182	109610252	0	+	.	gene_id "ENSMUSG00002076690.1"; gene_type "snoRNA"; gene_name "Gm55111"; level 3; mgi_id "MGI:6846696";
chr12	ENSEMBL	transcript	109610182	109610252	0	+	.	gene_id "ENSMUSG00002076690.1"; transcript_id "ENSMUST00020181913.1"; gene_type "snoRNA"; gene_name "Gm55111"; transcript_type "snoRNA"; transcript_name "Gm55111-201"; level 3; mgi_id "MGI:6846696"; tag "basic"; tag "Ensembl_canonical"; tag "GENCODE_Primary";
chr12	ENSEMBL	exon	109610182	109610252	0	+	.	gene_id "ENSMUSG00002076690.1"; transcript_id "ENSMUST00020181913.1"; gene_type "snoRNA"; gene_name "Gm55111"; transcript_type "snoRNA"; transcript_name "Gm55111-201"; exon_number 1; exon_id "ENSMUSE00011468579.1"; level 3; mgi_id "MGI:6846696"; tag "basic"; tag "Ensembl_canonical"; tag "GENCODE_Primary";
chr12	HAVANA	transcript	109610376	109611876	0	+	.	gene_id "ENSMUSG00000097451.13"; transcript_id "ENSMUST00000194138.2"; gene_type "lncRNA"; gene_name "Rian"; transcript_type "lncRNA"; transcript_name "Rian-220"; level 2; transcript_support_level "NA"; mgi_id "MGI:1922995"; havana_gene "OTTMUSG00000043208.1"; havana_transcript "OTTMUST00000113336.1";
chr12	HAVANA	exon	109610376	109611876	0	+	.	gene_id "ENSMUSG00000097451.13"; transcript_id "ENSMUST00000194138.2"; gene_type "lncRNA"; gene_name "Rian"; transcript_type "lncRNA"; transcript_name "Rian-220"; exon_number 1; exon_id "ENSMUSE00001341503.2"; level 2; transcript_support_level "NA"; mgi_id "MGI:1922995"; havana_gene "OTTMUSG00000043208.1"; havana_transcript "OTTMUST00000113336.1";
chr12	HAVANA	exon	109610838	109611336	0	+	.	gene_id "ENSMUSG00000097451.13"; transcript_id "ENSMUST00000238507.2"; gene_type "lncRNA"; gene_name "Rian"; transcript_type "lncRNA"; transcript_name "Rian-245"; exon_number 1; exon_id "ENSMUSE00001463781.2"; level 2; mgi_id "MGI:1922995"; tag "RNA_Seq_supported_only"; havana_gene "OTTMUSG00000043208.1"; havana_transcript "OTTMUST00000181568.1";
chr12	HAVANA	transcript	109610838	109613053	0	+	.	gene_id "ENSMUSG00000097451.13"; transcript_id "ENSMUST00000238507.2"; gene_type "lncRNA"; gene_name "Rian"; transcript_type "lncRNA"; transcript_name "Rian-245"; level 2; mgi_id "MGI:1922995"; tag "RNA_Seq_supported_only"; havana_gene "OTTMUSG00000043208.1"; havana_transcript "OTTMUST00000181568.1";
chr12	HAVANA	exon	109611238	109611336	0	+	.	gene_id "ENSMUSG00000097451.13"; transcript_id "ENSMUST00000238296.2"; gene_type "lncRNA"; gene_name "Rian"; transcript_type "lncRNA"; transcript_name "Rian-228"; exon_number 11; exon_id "ENSMUSE00001464039.2"; level 2; mgi_id "MGI:1922995"; havana_gene "OTTMUSG00000043208.1"; havana_transcript "OTTMUST00000113327.1";
chr12	HAVANA	exon	109611238	109611336	0	+	.	gene_id "ENSMUSG00000097451.13"; transcript_id "ENSMUST00000238468.2"; gene_type "lncRNA"; gene_name "Rian"; transcript_type "lncRNA"; transcript_name "Rian-241"; exon_number 13; exon_id "ENSMUSE00001464039.2"; level 2; mgi_id "MGI:1922995"; tag "basic"; tag "Ensembl_canonical"; tag "GENCODE_Primary"; havana_gene "OTTMUSG00000043208.1"; havana_transcript "OTTMUST00000181572.1";
chr12	HAVANA	exon	109611238	109611336	0	+	.	gene_id "ENSMUSG00000097451.13"; transcript_id "ENSMUST00000238636.2"; gene_type "lncRNA"; gene_name "Rian"; transcript_type "lncRNA"; transcript_name "Rian-256"; exon_number 10; exon_id "ENSMUSE00001464039.2"; level 2; mgi_id "MGI:1922995"; tag "RNA_Seq_supported_only"; havana_gene "OTTMUSG00000043208.1"; havana_transcript "OTTMUST00000181603.1";
chr12	HAVANA	exon	109611238	109611336	0	+	.	gene_id "ENSMUSG00000097451.13"; transcript_id "ENSMUST00000238720.2"; gene_type "lncRNA"; gene_name "Rian"; transcript_type "lncRNA"; transcript_name "Rian-262"; exon_number 12; exon_id "ENSMUSE00001464039.2"; level 2; mgi_id "MGI:1922995"; tag "RNA_Seq_supported_only"; tag "basic"; havana_gene "OTTMUSG00000043208.1"; havana_transcript "OTTMUST00000181604.1";
chr12	ENSEMBL_gcm37	exon	109611238	109611336	2.9939039287641	+	.	gene_id "ENSMUSG00000097451.13"; transcript_id "ENSMUSG00000097451.13_tx_101"; exon_id "chr12_109611238_109611336_+"; exonnum "18"; txlen "1711";
chr12	ENSEMBL_gcm37	exon	109611238	109611336	2.84118612188979	+	.	gene_id "ENSMUSG00000097451.13"; transcript_id "ENSMUSG00000097451.13_tx_106"; exon_id "chr12_109611238_109611336_+"; exonnum "18"; txlen "1795";
chr12	ENSEMBL_gcm37	exon	109611238	109611336	2.84118612188979	+	.	gene_id "ENSMUSG00000097451.13"; transcript_id "ENSMUSG00000097451.13_tx_108"; exon_id "chr12_109611238_109611336_+"; exonnum "17"; txlen "1619";
chr12	ENSEMBL_gcm37	exon	109611238	109611336	2.84118612188979	+	.	gene_id "ENSMUSG00000097451.13"; transcript_id "ENSMUSG00000097451.13_tx_110"; exon_id "chr12_109611238_109611336_+"; exonnum "17"; txlen "1665";
chr12	ENSEMBL_gcm37	exon	109611238	109611336	2.84118612188979	+	.	gene_id "ENSMUSG00000097451.13"; transcript_id "ENSMUSG00000097451.13_tx_111"; exon_id "chr12_109611238_109611336_+"; exonnum "17"; txlen "1733";
chr12	ENSEMBL_gcm37	exon	109611238	109611336	2.84118612188979	+	.	gene_id "ENSMUSG00000097451.13"; transcript_id "ENSMUSG00000097451.13_tx_112"; exon_id "chr12_109611238_109611336_+"; exonnum "16"; txlen "1557";
chr12	ENSEMBL_gcm37	exon	109611238	109611336	2.47121820428313	+	.	gene_id "ENSMUSG00000097451.13"; transcript_id "ENSMUSG00000097451.13_tx_116"; exon_id "chr12_109611238_109611336_+"; exonnum "15"; txlen "1517";
chr12	ENSEMBL_gcm37	exon	109611238	109611336	2.46052716742747	+	.	gene_id "ENSMUSG00000097451.13"; transcript_id "ENSMUSG00000097451.13_tx_117"; exon_id "chr12_109611238_109611336_+"; exonnum "14"; txlen "1275";
chr12	ENSEMBL_gcm37	exon	109611238	109611336	29.8802332194077	+	.	gene_id "ENSMUSG00000097451.13"; transcript_id "ENSMUSG00000097451.13_tx_12"; exon_id "chr12_109611238_109611336_+"; exonnum "16"; txlen "1493";
chr12	ENSEMBL_gcm37	exon	109611238	109611336	2.09144751852068	+	.	gene_id "ENSMUSG00000097451.13"; transcript_id "ENSMUSG00000097451.13_tx_120"; exon_id "chr12_109611238_109611336_+"; exonnum "18"; txlen "1793";
chr12	ENSEMBL_gcm37	exon	109611238	109611336	2.02301658423934	+	.	gene_id "ENSMUSG00000097451.13"; transcript_id "ENSMUSG00000097451.13_tx_121"; exon_id "chr12_109611238_109611336_+"; exonnum "15"; txlen "1517";
chr12	ENSEMBL_gcm37	exon	109611238	109611336	1.98703209447931	+	.	gene_id "ENSMUSG00000097451.13"; transcript_id "ENSMUSG00000097451.13_tx_123"; exon_id "chr12_109611238_109611336_+"; exonnum "13"; txlen "1211";
chr12	ENSEMBL_gcm37	exon	109611238	109611336	0.0258601518704386	+	.	gene_id "ENSMUSG00000097451.13"; transcript_id "ENSMUSG00000097451.13_tx_125"; exon_id "chr12_109611238_109611336_+"; exonnum "21"; txlen "2331";
chr12	ENSEMBL_gcm37	exon	109611238	109611336	29.7487029967782	+	.	gene_id "ENSMUSG00000097451.13"; transcript_id "ENSMUSG00000097451.13_tx_13"; exon_id "chr12_109611238_109611336_+"; exonnum "15"; txlen "1429";
chr12	ENSEMBL_gcm37	exon	109611238	109611336	27.2423279479353	+	.	gene_id "ENSMUSG00000097451.13"; transcript_id "ENSMUSG00000097451.13_tx_15"; exon_id "chr12_109611238_109611336_+"; exonnum "15"; txlen "1363";
chr12	ENSEMBL_gcm37	exon	109611238	109611336	25.9863754491695	+	.	gene_id "ENSMUSG00000097451.13"; transcript_id "ENSMUSG00000097451.13_tx_16"; exon_id "chr12_109611238_109611336_+"; exonnum "14"; txlen "1299";
chr12	ENSEMBL_gcm37	exon	109611238	109611336	22.9814796885456	+	.	gene_id "ENSMUSG00000097451.13"; transcript_id "ENSMUSG00000097451.13_tx_18"; exon_id "chr12_109611238_109611336_+"; exonnum "18"; txlen "1748";
chr12	ENSEMBL_gcm37	exon	109611238	109611336	20.7013374404369	+	.	gene_id "ENSMUSG00000097451.13"; transcript_id "ENSMUSG00000097451.13_tx_21"; exon_id "chr12_109611238_109611336_+"; exonnum "17"; txlen "1669";
chr12	ENSEMBL_gcm37	exon	109611238	109611336	20.3453267795506	+	.	gene_id "ENSMUSG00000097451.13"; transcript_id "ENSMUSG00000097451.13_tx_24"; exon_id "chr12_109611238_109611336_+"; exonnum "17"; txlen "1572";
chr12	ENSEMBL_gcm37	exon	109611238	109611336	19.3424497739983	+	.	gene_id "ENSMUSG00000097451.13"; transcript_id "ENSMUSG00000097451.13_tx_26"; exon_id "chr12_109611238_109611336_+"; exonnum "16"; txlen "1605";
chr12	ENSEMBL_gcm37	exon	109611238	109611336	18.3516512662638	+	.	gene_id "ENSMUSG00000097451.13"; transcript_id "ENSMUSG00000097451.13_tx_28"; exon_id "chr12_109611238_109611336_+"; exonnum "18"; txlen "1830";
chr12	ENSEMBL_gcm37	exon	109611238	109611336	16.9594278723296	+	.	gene_id "ENSMUSG00000097451.13"; transcript_id "ENSMUSG00000097451.13_tx_30"; exon_id "chr12_109611238_109611336_+"; exonnum "16"; txlen "1539";
chr12	ENSEMBL_gcm37	exon	109611238	109611336	15.7891237850959	+	.	gene_id "ENSMUSG00000097451.13"; transcript_id "ENSMUSG00000097451.13_tx_31"; exon_id "chr12_109611238_109611336_+"; exonnum "17"; txlen "1654";
chr12	ENSEMBL_gcm37	exon	109611238	109611336	14.8146880064149	+	.	gene_id "ENSMUSG00000097451.13"; transcript_id "ENSMUSG00000097451.13_tx_33"; exon_id "chr12_109611238_109611336_+"; exonnum "15"; txlen "1475";
chr12	ENSEMBL_gcm37	exon	109611238	109611336	13.7013186478072	+	.	gene_id "ENSMUSG00000097451.13"; transcript_id "ENSMUSG00000097451.13_tx_34"; exon_id "chr12_109611238_109611336_+"; exonnum "16"; txlen "1442";
chr12	ENSEMBL_gcm37	exon	109611238	109611336	13.3483445854681	+	.	gene_id "ENSMUSG00000097451.13"; transcript_id "ENSMUSG00000097451.13_tx_35"; exon_id "chr12_109611238_109611336_+"; exonnum "6"; txlen "557";
chr12	ENSEMBL_gcm37	exon	109611238	109611336	13.3199435766467	+	.	gene_id "ENSMUSG00000097451.13"; transcript_id "ENSMUSG00000097451.13_tx_36"; exon_id "chr12_109611238_109611336_+"; exonnum "16"; txlen "1524";
chr12	ENSEMBL_gcm37	exon	109611238	109611336	9.19975204098035	+	.	gene_id "ENSMUSG00000097451.13"; transcript_id "ENSMUSG00000097451.13_tx_41"; exon_id "chr12_109611238_109611336_+"; exonnum "17"; txlen "1700";
chr12	ENSEMBL_gcm37	exon	109611238	109611336	8.37335376033002	+	.	gene_id "ENSMUSG00000097451.13"; transcript_id "ENSMUSG00000097451.13_tx_45"; exon_id "chr12_109611238_109611336_+"; exonnum "17"; txlen "1618";
chr12	ENSEMBL_gcm37	exon	109611238	109611336	7.33863534637246	+	.	gene_id "ENSMUSG00000097451.13"; transcript_id "ENSMUSG00000097451.13_tx_52"; exon_id "chr12_109611238_109611336_+"; exonnum "14"; txlen "1367";
chr12	ENSEMBL_gcm37	exon	109611238	109611336	7.09988773416265	+	.	gene_id "ENSMUSG00000097451.13"; transcript_id "ENSMUSG00000097451.13_tx_53"; exon_id "chr12_109611238_109611336_+"; exonnum "15"; txlen "1431";
chr12	ENSEMBL_gcm37	exon	109611238	109611336	6.45547756915163	+	.	gene_id "ENSMUSG00000097451.13"; transcript_id "ENSMUSG00000097451.13_tx_58"; exon_id "chr12_109611238_109611336_+"; exonnum "15"; txlen "1405";
chr12	ENSEMBL_gcm37	exon	109611238	109611336	4.40816104834992	+	.	gene_id "ENSMUSG00000097451.13"; transcript_id "ENSMUSG00000097451.13_tx_69"; exon_id "chr12_109611238_109611336_+"; exonnum "13"; txlen "1237";
chr12	ENSEMBL_gcm37	exon	109611238	109611336	4.08711098464922	+	.	gene_id "ENSMUSG00000097451.13"; transcript_id "ENSMUSG00000097451.13_tx_74"; exon_id "chr12_109611238_109611336_+"; exonnum "16"; txlen "1581";
chr12	ENSEMBL_gcm37	exon	109611238	109611336	4.05365079603294	+	.	gene_id "ENSMUSG00000097451.13"; transcript_id "ENSMUSG00000097451.13_tx_75"; exon_id "chr12_109611238_109611336_+"; exonnum "14"; txlen "1341";
chr12	ENSEMBL_gcm37	exon	109611238	109611336	3.97549089114368	+	.	gene_id "ENSMUSG00000097451.13"; transcript_id "ENSMUSG00000097451.13_tx_78"; exon_id "chr12_109611238_109611336_+"; exonnum "16"; txlen "1592";
chr12	ENSEMBL_gcm37	exon	109611238	109611336	3.93421390034583	+	.	gene_id "ENSMUSG00000097451.13"; transcript_id "ENSMUSG00000097451.13_tx_79"; exon_id "chr12_109611238_109611336_+"; exonnum "14"; txlen "1341";
chr12	ENSEMBL_gcm37	exon	109611238	109611336	3.62168004172804	+	.	gene_id "ENSMUSG00000097451.13"; transcript_id "ENSMUSG00000097451.13_tx_83"; exon_id "chr12_109611238_109611336_+"; exonnum "15"; txlen "1543";
chr12	ENSEMBL_gcm37	exon	109611238	109611336	3.62168004172804	+	.	gene_id "ENSMUSG00000097451.13"; transcript_id "ENSMUSG00000097451.13_tx_84"; exon_id "chr12_109611238_109611336_+"; exonnum "16"; txlen "1607";
chr12	ENSEMBL_gcm37	exon	109611238	109611336	3.62168004172804	+	.	gene_id "ENSMUSG00000097451.13"; transcript_id "ENSMUSG00000097451.13_tx_85"; exon_id "chr12_109611238_109611336_+"; exonnum "15"; txlen "1477";
chr12	ENSEMBL_gcm37	exon	109611238	109611336	3.62168004172804	+	.	gene_id "ENSMUSG00000097451.13"; transcript_id "ENSMUSG00000097451.13_tx_86"; exon_id "chr12_109611238_109611336_+"; exonnum "14"; txlen "1413";
chr12	ENSEMBL_gcm37	exon	109611238	109611336	3.50873217287263	+	.	gene_id "ENSMUSG00000097451.13"; transcript_id "ENSMUSG00000097451.13_tx_89"; exon_id "chr12_109611238_109611336_+"; exonnum "16"; txlen "1510";
chr12	ENSEMBL_gcm37	exon	109611238	109611336	3.50873217287263	+	.	gene_id "ENSMUSG00000097451.13"; transcript_id "ENSMUSG00000097451.13_tx_90"; exon_id "chr12_109611238_109611336_+"; exonnum "14"; txlen "1301";
chr12	ENSEMBL_gcm37	exon	109611238	109611336	3.50873217287263	+	.	gene_id "ENSMUSG00000097451.13"; transcript_id "ENSMUSG00000097451.13_tx_91"; exon_id "chr12_109611238_109611336_+"; exonnum "15"; txlen "1380";
chr12	ENSEMBL_gcm37	exon	109611238	109611336	3.15085256869197	+	.	gene_id "ENSMUSG00000097451.13"; transcript_id "ENSMUSG00000097451.13_tx_98"; exon_id "chr12_109611238_109611336_+"; exonnum "15"; txlen "1462";
chr12	HAVANA	exon	109611310	109611336	0	+	.	gene_id "ENSMUSG00000097451.13"; transcript_id "ENSMUST00000238333.2"; gene_type "lncRNA"; gene_name "Rian"; transcript_type "lncRNA"; transcript_name "Rian-231"; exon_number 1; exon_id "ENSMUSE00001463377.2"; level 2; mgi_id "MGI:1922995"; havana_gene "OTTMUSG00000043208.1"; havana_transcript "OTTMUST00000113337.1";
chr12	HAVANA	transcript	109611310	109628150	0	+	.	gene_id "ENSMUSG00000097451.13"; transcript_id "ENSMUST00000238333.2"; gene_type "lncRNA"; gene_name "Rian"; transcript_type "lncRNA"; transcript_name "Rian-231"; level 2; mgi_id "MGI:1922995"; havana_gene "OTTMUSG00000043208.1"; havana_transcript "OTTMUST00000113337.1";
chr12	HAVANA	exon	109611369	109611765	0	+	.	gene_id "ENSMUSG00000097451.13"; transcript_id "ENSMUST00000238341.2"; gene_type "lncRNA"; gene_name "Rian"; transcript_type "lncRNA"; transcript_name "Rian-232"; exon_number 1; exon_id "ENSMUSE00001464794.2"; level 2; mgi_id "MGI:1922995"; tag "RNA_Seq_supported_only"; tag "basic"; havana_gene "OTTMUSG00000043208.1"; havana_transcript "OTTMUST00000181593.1";
chr12	HAVANA	transcript	109611369	109622324	0	+	.	gene_id "ENSMUSG00000097451.13"; transcript_id "ENSMUST00000238341.2"; gene_type "lncRNA"; gene_name "Rian"; transcript_type "lncRNA"; transcript_name "Rian-232"; level 2; mgi_id "MGI:1922995"; tag "RNA_Seq_supported_only"; tag "basic"; havana_gene "OTTMUSG00000043208.1"; havana_transcript "OTTMUST00000181593.1";
chr12	HAVANA	exon	109611696	109611765	0	+	.	gene_id "ENSMUSG00000097451.13"; transcript_id "ENSMUST00000238694.2"; gene_type "lncRNA"; gene_name "Rian"; transcript_type "lncRNA"; transcript_name "Rian-260"; exon_number 13; exon_id "ENSMUSE00001200363.2"; level 2; mgi_id "MGI:1922995"; tag "RNA_Seq_supported_only"; tag "basic"; havana_gene "OTTMUSG00000043208.1"; havana_transcript "OTTMUST00000181618.1";
chr12	HAVANA	exon	109611696	109611765	0	+	.	gene_id "ENSMUSG00000097451.13"; transcript_id "ENSMUST00000238296.2"; gene_type "lncRNA"; gene_name "Rian"; transcript_type "lncRNA"; transcript_name "Rian-228"; exon_number 12; exon_id "ENSMUSE00001200363.2"; level 2; mgi_id "MGI:1922995"; havana_gene "OTTMUSG00000043208.1"; havana_transcript "OTTMUST00000113327.1";
chr12	HAVANA	exon	109611696	109611765	0	+	.	gene_id "ENSMUSG00000097451.13"; transcript_id "ENSMUST00000238751.2"; gene_type "lncRNA"; gene_name "Rian"; transcript_type "lncRNA"; transcript_name "Rian-267"; exon_number 12; exon_id "ENSMUSE00001200363.2"; level 2; mgi_id "MGI:1922995"; tag "RNA_Seq_supported_only"; havana_gene "OTTMUSG00000043208.1"; havana_transcript "OTTMUST00000181571.1";
chr12	HAVANA	exon	109611696	109611765	0	+	.	gene_id "ENSMUSG00000097451.13"; transcript_id "ENSMUST00000238716.2"; gene_type "lncRNA"; gene_name "Rian"; transcript_type "lncRNA"; transcript_name "Rian-261"; exon_number 13; exon_id "ENSMUSE00001200363.2"; level 2; mgi_id "MGI:1922995"; tag "RNA_Seq_supported_only"; havana_gene "OTTMUSG00000043208.1"; havana_transcript "OTTMUST00000181585.1";
chr12	HAVANA	exon	109611696	109611765	0	+	.	gene_id "ENSMUSG00000097451.13"; transcript_id "ENSMUST00000238468.2"; gene_type "lncRNA"; gene_name "Rian"; transcript_type "lncRNA"; transcript_name "Rian-241"; exon_number 14; exon_id "ENSMUSE00001200363.2"; level 2; mgi_id "MGI:1922995"; tag "basic"; tag "Ensembl_canonical"; tag "GENCODE_Primary"; havana_gene "OTTMUSG00000043208.1"; havana_transcript "OTTMUST00000181572.1";
chr12	HAVANA	exon	109611696	109611765	0	+	.	gene_id "ENSMUSG00000097451.13"; transcript_id "ENSMUST00000238636.2"; gene_type "lncRNA"; gene_name "Rian"; transcript_type "lncRNA"; transcript_name "Rian-256"; exon_number 11; exon_id "ENSMUSE00001200363.2"; level 2; mgi_id "MGI:1922995"; tag "RNA_Seq_supported_only"; havana_gene "OTTMUSG00000043208.1"; havana_transcript "OTTMUST00000181603.1";
chr12	HAVANA	exon	109611696	109611765	0	+	.	gene_id "ENSMUSG00000097451.13"; transcript_id "ENSMUST00000238248.2"; gene_type "lncRNA"; gene_name "Rian"; transcript_type "lncRNA"; transcript_name "Rian-224"; exon_number 13; exon_id "ENSMUSE00001200363.2"; level 2; mgi_id "MGI:1922995"; tag "basic"; havana_gene "OTTMUSG00000043208.1"; havana_transcript "OTTMUST00000113330.1";
chr12	HAVANA	exon	109611696	109611765	0	+	.	gene_id "ENSMUSG00000097451.13"; transcript_id "ENSMUST00000238720.2"; gene_type "lncRNA"; gene_name "Rian"; transcript_type "lncRNA"; transcript_name "Rian-262"; exon_number 13; exon_id "ENSMUSE00001200363.2"; level 2; mgi_id "MGI:1922995"; tag "RNA_Seq_supported_only"; tag "basic"; havana_gene "OTTMUSG00000043208.1"; havana_transcript "OTTMUST00000181604.1";
chr12	HAVANA	exon	109611696	109611765	0	+	.	gene_id "ENSMUSG00000097451.13"; transcript_id "ENSMUST00000238372.2"; gene_type "lncRNA"; gene_name "Rian"; transcript_type "lncRNA"; transcript_name "Rian-234"; exon_number 11; exon_id "ENSMUSE00001200363.2"; level 2; mgi_id "MGI:1922995"; havana_gene "OTTMUSG00000043208.1"; havana_transcript "OTTMUST00000113335.1";
chr12	HAVANA	exon	109611696	109611765	0	+	.	gene_id "ENSMUSG00000097451.13"; transcript_id "ENSMUST00000238447.2"; gene_type "lncRNA"; gene_name "Rian"; transcript_type "lncRNA"; transcript_name "Rian-240"; exon_number 12; exon_id "ENSMUSE00001200363.2"; level 2; mgi_id "MGI:1922995"; tag "RNA_Seq_supported_only"; havana_gene "OTTMUSG00000043208.1"; havana_transcript "OTTMUST00000181606.1";
chr12	HAVANA	exon	109611696	109611765	0	+	.	gene_id "ENSMUSG00000097451.13"; transcript_id "ENSMUST00000182100.9"; gene_type "lncRNA"; gene_name "Rian"; transcript_type "lncRNA"; transcript_name "Rian-205"; exon_number 8; exon_id "ENSMUSE00001200363.2"; level 2; transcript_support_level "1"; mgi_id "MGI:1922995"; havana_gene "OTTMUSG00000043208.1"; havana_transcript "OTTMUST00000113331.1";
chr12	HAVANA	exon	109611696	109611765	0	+	.	gene_id "ENSMUSG00000097451.13"; transcript_id "ENSMUST00000238391.2"; gene_type "lncRNA"; gene_name "Rian"; transcript_type "lncRNA"; transcript_name "Rian-237"; exon_number 10; exon_id "ENSMUSE00001200363.2"; level 2; mgi_id "MGI:1922995"; tag "RNA_Seq_supported_only"; tag "basic"; havana_gene "OTTMUSG00000043208.1"; havana_transcript "OTTMUST00000181612.1";
chr12	HAVANA	exon	109611696	109611765	0	+	.	gene_id "ENSMUSG00000097451.13"; transcript_id "ENSMUST00000181527.3"; gene_type "lncRNA"; gene_name "Rian"; transcript_type "lncRNA"; transcript_name "Rian-203"; exon_number 11; exon_id "ENSMUSE00001200363.2"; level 2; transcript_support_level "1"; mgi_id "MGI:1922995"; tag "RNA_Seq_supported_only"; tag "basic"; havana_gene "OTTMUSG00000043208.1"; havana_transcript "OTTMUST00000181613.1";
chr12	HAVANA	exon	109611696	109611765	0	+	.	gene_id "ENSMUSG00000097451.13"; transcript_id "ENSMUST00000238554.2"; gene_type "lncRNA"; gene_name "Rian"; transcript_type "lncRNA"; transcript_name "Rian-253"; exon_number 8; exon_id "ENSMUSE00001200363.2"; level 2; mgi_id "MGI:1922995"; tag "RNA_Seq_supported_only"; havana_gene "OTTMUSG00000043208.1"; havana_transcript "OTTMUST00000181574.1";
chr12	HAVANA	exon	109611696	109611765	0	+	.	gene_id "ENSMUSG00000097451.13"; transcript_id "ENSMUST00000238533.2"; gene_type "lncRNA"; gene_name "Rian"; transcript_type "lncRNA"; transcript_name "Rian-248"; exon_number 4; exon_id "ENSMUSE00001200363.2"; level 2; mgi_id "MGI:1922995"; tag "RNA_Seq_supported_only"; havana_gene "OTTMUSG00000043208.1"; havana_transcript "OTTMUST00000181614.1";
chr12	HAVANA	exon	109611696	109611765	0	+	.	gene_id "ENSMUSG00000097451.13"; transcript_id "ENSMUST00000238253.3"; gene_type "lncRNA"; gene_name "Rian"; transcript_type "lncRNA"; transcript_name "Rian-225"; exon_number 7; exon_id "ENSMUSE00001200363.2"; level 2; mgi_id "MGI:1922995"; tag "RNA_Seq_supported_only"; tag "basic"; tag "TAGENE"; havana_gene "OTTMUSG00000043208.1"; havana_transcript "OTTMUST00000181587.1";
chr12	HAVANA	exon	109611696	109611765	0	+	.	gene_id "ENSMUSG00000097451.13"; transcript_id "ENSMUST00000238513.3"; gene_type "lncRNA"; gene_name "Rian"; transcript_type "lncRNA"; transcript_name "Rian-246"; exon_number 6; exon_id "ENSMUSE00001200363.2"; level 2; mgi_id "MGI:1922995"; tag "RNA_Seq_supported_only"; tag "basic"; tag "TAGENE"; havana_gene "OTTMUSG00000043208.1"; havana_transcript "OTTMUST00000181599.1";
chr12	HAVANA	exon	109611696	109611765	0	+	.	gene_id "ENSMUSG00000097451.13"; transcript_id "ENSMUST00000182370.4"; gene_type "lncRNA"; gene_name "Rian"; transcript_type "lncRNA"; transcript_name "Rian-208"; exon_number 3; exon_id "ENSMUSE00001200363.2"; level 2; transcript_support_level "3"; mgi_id "MGI:1922995"; tag "RNA_Seq_supported_only"; tag "TAGENE"; havana_gene "OTTMUSG00000043208.1"; havana_transcript "OTTMUST00000181590.1";
chr12	HAVANA	exon	109611696	109611765	0	+	.	gene_id "ENSMUSG00000097451.13"; transcript_id "ENSMUST00000238689.2"; gene_type "lncRNA"; gene_name "Rian"; transcript_type "lncRNA"; transcript_name "Rian-259"; exon_number 2; exon_id "ENSMUSE00001200363.2"; level 2; mgi_id "MGI:1922995"; tag "RNA_Seq_supported_only"; tag "basic"; havana_gene "OTTMUSG00000043208.1"; havana_transcript "OTTMUST00000181591.1";
chr12	HAVANA	exon	109611696	109611765	0	+	.	gene_id "ENSMUSG00000097451.13"; transcript_id "ENSMUST00000238507.2"; gene_type "lncRNA"; gene_name "Rian"; transcript_type "lncRNA"; transcript_name "Rian-245"; exon_number 2; exon_id "ENSMUSE00001200363.2"; level 2; mgi_id "MGI:1922995"; tag "RNA_Seq_supported_only"; havana_gene "OTTMUSG00000043208.1"; havana_transcript "OTTMUST00000181568.1";
chr12	HAVANA	exon	109611696	109611765	0	+	.	gene_id "ENSMUSG00000097451.13"; transcript_id "ENSMUST00000238333.2"; gene_type "lncRNA"; gene_name "Rian"; transcript_type "lncRNA"; transcript_name "Rian-231"; exon_number 2; exon_id "ENSMUSE00001200363.2"; level 2; mgi_id "MGI:1922995"; havana_gene "OTTMUSG00000043208.1"; havana_transcript "OTTMUST00000113337.1";
chr12	ENSEMBL_gcm37	exon	109611696	109611765	31.6721506043298	+	.	gene_id "ENSMUSG00000097451.13"; transcript_id "ENSMUSG00000097451.13_tx_10"; exon_id "chr12_109611696_109611765_+"; exonnum "16"; txlen "1440";
chr12	ENSEMBL_gcm37	exon	109611696	109611765	3.15085256869197	+	.	gene_id "ENSMUSG00000097451.13"; transcript_id "ENSMUSG00000097451.13_tx_100"; exon_id "chr12_109611696_109611765_+"; exonnum "13"; txlen "1227";
chr12	ENSEMBL_gcm37	exon	109611696	109611765	2.9939039287641	+	.	gene_id "ENSMUSG00000097451.13"; transcript_id "ENSMUSG00000097451.13_tx_101"; exon_id "chr12_109611696_109611765_+"; exonnum "19"; txlen "1711";
chr12	ENSEMBL_gcm37	exon	109611696	109611765	2.84118612188979	+	.	gene_id "ENSMUSG00000097451.13"; transcript_id "ENSMUSG00000097451.13_tx_102"; exon_id "chr12_109611696_109611765_+"; exonnum "18"; txlen "1696";
chr12	ENSEMBL_gcm37	exon	109611696	109611765	2.84118612188979	+	.	gene_id "ENSMUSG00000097451.13"; transcript_id "ENSMUSG00000097451.13_tx_103"; exon_id "chr12_109611696_109611765_+"; exonnum "17"; txlen "1520";
chr12	ENSEMBL_gcm37	exon	109611696	109611765	2.84118612188979	+	.	gene_id "ENSMUSG00000097451.13"; transcript_id "ENSMUSG00000097451.13_tx_104"; exon_id "chr12_109611696_109611765_+"; exonnum "17"; txlen "1566";
chr12	ENSEMBL_gcm37	exon	109611696	109611765	2.84118612188979	+	.	gene_id "ENSMUSG00000097451.13"; transcript_id "ENSMUSG00000097451.13_tx_105"; exon_id "chr12_109611696_109611765_+"; exonnum "16"; txlen "1390";
chr12	ENSEMBL_gcm37	exon	109611696	109611765	2.84118612188979	+	.	gene_id "ENSMUSG00000097451.13"; transcript_id "ENSMUSG00000097451.13_tx_106"; exon_id "chr12_109611696_109611765_+"; exonnum "19"; txlen "1795";
chr12	ENSEMBL_gcm37	exon	109611696	109611765	2.84118612188979	+	.	gene_id "ENSMUSG00000097451.13"; transcript_id "ENSMUSG00000097451.13_tx_107"; exon_id "chr12_109611696_109611765_+"; exonnum "17"; txlen "1634";
chr12	ENSEMBL_gcm37	exon	109611696	109611765	2.84118612188979	+	.	gene_id "ENSMUSG00000097451.13"; transcript_id "ENSMUSG00000097451.13_tx_108"; exon_id "chr12_109611696_109611765_+"; exonnum "18"; txlen "1619";
chr12	ENSEMBL_gcm37	exon	109611696	109611765	2.84118612188979	+	.	gene_id "ENSMUSG00000097451.13"; transcript_id "ENSMUSG00000097451.13_tx_109"; exon_id "chr12_109611696_109611765_+"; exonnum "16"; txlen "1458";
chr12	ENSEMBL_gcm37	exon	109611696	109611765	30.973671947845	+	.	gene_id "ENSMUSG00000097451.13"; transcript_id "ENSMUSG00000097451.13_tx_11"; exon_id "chr12_109611696_109611765_+"; exonnum "15"; txlen "1376";
chr12	ENSEMBL_gcm37	exon	109611696	109611765	2.84118612188979	+	.	gene_id "ENSMUSG00000097451.13"; transcript_id "ENSMUSG00000097451.13_tx_110"; exon_id "chr12_109611696_109611765_+"; exonnum "18"; txlen "1665";
chr12	ENSEMBL_gcm37	exon	109611696	109611765	2.84118612188979	+	.	gene_id "ENSMUSG00000097451.13"; transcript_id "ENSMUSG00000097451.13_tx_111"; exon_id "chr12_109611696_109611765_+"; exonnum "18"; txlen "1733";
chr12	ENSEMBL_gcm37	exon	109611696	109611765	2.84118612188979	+	.	gene_id "ENSMUSG00000097451.13"; transcript_id "ENSMUSG00000097451.13_tx_112"; exon_id "chr12_109611696_109611765_+"; exonnum "17"; txlen "1557";
chr12	ENSEMBL_gcm37	exon	109611696	109611765	2.67697218547398	+	.	gene_id "ENSMUSG00000097451.13"; transcript_id "ENSMUSG00000097451.13_tx_113"; exon_id "chr12_109611696_109611765_+"; exonnum "10"; txlen "805";
chr12	ENSEMBL_gcm37	exon	109611696	109611765	2.65471356318761	+	.	gene_id "ENSMUSG00000097451.13"; transcript_id "ENSMUSG00000097451.13_tx_114"; exon_id "chr12_109611696_109611765_+"; exonnum "14"; txlen "1330";
chr12	ENSEMBL_gcm37	exon	109611696	109611765	2.50371424083336	+	.	gene_id "ENSMUSG00000097451.13"; transcript_id "ENSMUSG00000097451.13_tx_115"; exon_id "chr12_109611696_109611765_+"; exonnum "12"; txlen "1024";
chr12	ENSEMBL_gcm37	exon	109611696	109611765	2.47121820428313	+	.	gene_id "ENSMUSG00000097451.13"; transcript_id "ENSMUSG00000097451.13_tx_116"; exon_id "chr12_109611696_109611765_+"; exonnum "16"; txlen "1517";
chr12	ENSEMBL_gcm37	exon	109611696	109611765	2.46052716742747	+	.	gene_id "ENSMUSG00000097451.13"; transcript_id "ENSMUSG00000097451.13_tx_117"; exon_id "chr12_109611696_109611765_+"; exonnum "15"; txlen "1275";
chr12	ENSEMBL_gcm37	exon	109611696	109611765	2.41180346850906	+	.	gene_id "ENSMUSG00000097451.13"; transcript_id "ENSMUSG00000097451.13_tx_118"; exon_id "chr12_109611696_109611765_+"; exonnum "15"; txlen "1339";
chr12	ENSEMBL_gcm37	exon	109611696	109611765	2.12730336178089	+	.	gene_id "ENSMUSG00000097451.13"; transcript_id "ENSMUSG00000097451.13_tx_119"; exon_id "chr12_109611696_109611765_+"; exonnum "16"; txlen "1467";
chr12	ENSEMBL_gcm37	exon	109611696	109611765	29.8802332194077	+	.	gene_id "ENSMUSG00000097451.13"; transcript_id "ENSMUSG00000097451.13_tx_12"; exon_id "chr12_109611696_109611765_+"; exonnum "17"; txlen "1493";
chr12	ENSEMBL_gcm37	exon	109611696	109611765	2.09144751852068	+	.	gene_id "ENSMUSG00000097451.13"; transcript_id "ENSMUSG00000097451.13_tx_120"; exon_id "chr12_109611696_109611765_+"; exonnum "19"; txlen "1793";
chr12	ENSEMBL_gcm37	exon	109611696	109611765	2.02301658423934	+	.	gene_id "ENSMUSG00000097451.13"; transcript_id "ENSMUSG00000097451.13_tx_121"; exon_id "chr12_109611696_109611765_+"; exonnum "16"; txlen "1517";
chr12	ENSEMBL_gcm37	exon	109611696	109611765	1.99735732606429	+	.	gene_id "ENSMUSG00000097451.13"; transcript_id "ENSMUSG00000097451.13_tx_122"; exon_id "chr12_109611696_109611765_+"; exonnum "16"; txlen "1469";
chr12	ENSEMBL_gcm37	exon	109611696	109611765	1.98703209447931	+	.	gene_id "ENSMUSG00000097451.13"; transcript_id "ENSMUSG00000097451.13_tx_123"; exon_id "chr12_109611696_109611765_+"; exonnum "14"; txlen "1211";
chr12	ENSEMBL_gcm37	exon	109611696	109611765	0.0258601518704386	+	.	gene_id "ENSMUSG00000097451.13"; transcript_id "ENSMUSG00000097451.13_tx_125"; exon_id "chr12_109611696_109611765_+"; exonnum "22"; txlen "2331";
chr12	ENSEMBL_gcm37	exon	109611696	109611765	29.7487029967782	+	.	gene_id "ENSMUSG00000097451.13"; transcript_id "ENSMUSG00000097451.13_tx_13"; exon_id "chr12_109611696_109611765_+"; exonnum "16"; txlen "1429";
chr12	ENSEMBL_gcm37	exon	109611696	109611765	27.2423279479353	+	.	gene_id "ENSMUSG00000097451.13"; transcript_id "ENSMUSG00000097451.13_tx_15"; exon_id "chr12_109611696_109611765_+"; exonnum "16"; txlen "1363";
chr12	ENSEMBL_gcm37	exon	109611696	109611765	25.9863754491695	+	.	gene_id "ENSMUSG00000097451.13"; transcript_id "ENSMUSG00000097451.13_tx_16"; exon_id "chr12_109611696_109611765_+"; exonnum "15"; txlen "1299";
chr12	ENSEMBL_gcm37	exon	109611696	109611765	25.5321111879237	+	.	gene_id "ENSMUSG00000097451.13"; transcript_id "ENSMUSG00000097451.13_tx_17"; exon_id "chr12_109611696_109611765_+"; exonnum "17"; txlen "1473";
chr12	ENSEMBL_gcm37	exon	109611696	109611765	22.9814796885456	+	.	gene_id "ENSMUSG00000097451.13"; transcript_id "ENSMUSG00000097451.13_tx_18"; exon_id "chr12_109611696_109611765_+"; exonnum "19"; txlen "1748";
chr12	ENSEMBL_gcm37	exon	109611696	109611765	22.5677962375741	+	.	gene_id "ENSMUSG00000097451.13"; transcript_id "ENSMUSG00000097451.13_tx_19"; exon_id "chr12_109611696_109611765_+"; exonnum "17"; txlen "1555";
chr12	ENSEMBL_gcm37	exon	109611696	109611765	21.924218427697	+	.	gene_id "ENSMUSG00000097451.13"; transcript_id "ENSMUSG00000097451.13_tx_20"; exon_id "chr12_109611696_109611765_+"; exonnum "16"; txlen "1343";
chr12	ENSEMBL_gcm37	exon	109611696	109611765	20.7013374404369	+	.	gene_id "ENSMUSG00000097451.13"; transcript_id "ENSMUSG00000097451.13_tx_21"; exon_id "chr12_109611696_109611765_+"; exonnum "18"; txlen "1669";
chr12	ENSEMBL_gcm37	exon	109611696	109611765	20.6892053237067	+	.	gene_id "ENSMUSG00000097451.13"; transcript_id "ENSMUSG00000097451.13_tx_22"; exon_id "chr12_109611696_109611765_+"; exonnum "18"; txlen "1649";
chr12	ENSEMBL_gcm37	exon	109611696	109611765	20.584109704049	+	.	gene_id "ENSMUSG00000097451.13"; transcript_id "ENSMUSG00000097451.13_tx_23"; exon_id "chr12_109611696_109611765_+"; exonnum "16"; txlen "1425";
chr12	ENSEMBL_gcm37	exon	109611696	109611765	20.3453267795506	+	.	gene_id "ENSMUSG00000097451.13"; transcript_id "ENSMUSG00000097451.13_tx_24"; exon_id "chr12_109611696_109611765_+"; exonnum "18"; txlen "1572";
chr12	ENSEMBL_gcm37	exon	109611696	109611765	19.3424497739983	+	.	gene_id "ENSMUSG00000097451.13"; transcript_id "ENSMUSG00000097451.13_tx_26"; exon_id "chr12_109611696_109611765_+"; exonnum "17"; txlen "1605";
chr12	ENSEMBL_gcm37	exon	109611696	109611765	18.4235591058666	+	.	gene_id "ENSMUSG00000097451.13"; transcript_id "ENSMUSG00000097451.13_tx_27"; exon_id "chr12_109611696_109611765_+"; exonnum "18"; txlen "1731";
chr12	ENSEMBL_gcm37	exon	109611696	109611765	18.3516512662638	+	.	gene_id "ENSMUSG00000097451.13"; transcript_id "ENSMUSG00000097451.13_tx_28"; exon_id "chr12_109611696_109611765_+"; exonnum "19"; txlen "1830";
chr12	ENSEMBL_gcm37	exon	109611696	109611765	17.0493262783397	+	.	gene_id "ENSMUSG00000097451.13"; transcript_id "ENSMUSG00000097451.13_tx_29"; exon_id "chr12_109611696_109611765_+"; exonnum "17"; txlen "1601";
chr12	ENSEMBL_gcm37	exon	109611696	109611765	36.4924311076948	+	.	gene_id "ENSMUSG00000097451.13"; transcript_id "ENSMUSG00000097451.13_tx_3"; exon_id "chr12_109611696_109611765_+"; exonnum "16"; txlen "1394";
chr12	ENSEMBL_gcm37	exon	109611696	109611765	16.9594278723296	+	.	gene_id "ENSMUSG00000097451.13"; transcript_id "ENSMUSG00000097451.13_tx_30"; exon_id "chr12_109611696_109611765_+"; exonnum "17"; txlen "1539";
chr12	ENSEMBL_gcm37	exon	109611696	109611765	15.7891237850959	+	.	gene_id "ENSMUSG00000097451.13"; transcript_id "ENSMUSG00000097451.13_tx_31"; exon_id "chr12_109611696_109611765_+"; exonnum "18"; txlen "1654";
chr12	ENSEMBL_gcm37	exon	109611696	109611765	15.0099489213877	+	.	gene_id "ENSMUSG00000097451.13"; transcript_id "ENSMUSG00000097451.13_tx_32"; exon_id "chr12_109611696_109611765_+"; exonnum "17"; txlen "1519";
chr12	ENSEMBL_gcm37	exon	109611696	109611765	14.8146880064149	+	.	gene_id "ENSMUSG00000097451.13"; transcript_id "ENSMUSG00000097451.13_tx_33"; exon_id "chr12_109611696_109611765_+"; exonnum "16"; txlen "1475";
chr12	ENSEMBL_gcm37	exon	109611696	109611765	13.7013186478072	+	.	gene_id "ENSMUSG00000097451.13"; transcript_id "ENSMUSG00000097451.13_tx_34"; exon_id "chr12_109611696_109611765_+"; exonnum "17"; txlen "1442";
chr12	ENSEMBL_gcm37	exon	109611696	109611765	13.3483445854681	+	.	gene_id "ENSMUSG00000097451.13"; transcript_id "ENSMUSG00000097451.13_tx_35"; exon_id "chr12_109611696_109611765_+"; exonnum "7"; txlen "557";
chr12	ENSEMBL_gcm37	exon	109611696	109611765	13.3199435766467	+	.	gene_id "ENSMUSG00000097451.13"; transcript_id "ENSMUSG00000097451.13_tx_36"; exon_id "chr12_109611696_109611765_+"; exonnum "17"; txlen "1524";
chr12	ENSEMBL_gcm37	exon	109611696	109611765	11.1759437287419	+	.	gene_id "ENSMUSG00000097451.13"; transcript_id "ENSMUSG00000097451.13_tx_37"; exon_id "chr12_109611696_109611765_+"; exonnum "14"; txlen "1242";
chr12	ENSEMBL_gcm37	exon	109611696	109611765	10.4597023483612	+	.	gene_id "ENSMUSG00000097451.13"; transcript_id "ENSMUSG00000097451.13_tx_38"; exon_id "chr12_109611696_109611765_+"; exonnum "15"; txlen "1306";
chr12	ENSEMBL_gcm37	exon	109611696	109611765	36.4663060514133	+	.	gene_id "ENSMUSG00000097451.13"; transcript_id "ENSMUSG00000097451.13_tx_4"; exon_id "chr12_109611696_109611765_+"; exonnum "15"; txlen "1330";
chr12	ENSEMBL_gcm37	exon	109611696	109611765	9.54222308473928	+	.	gene_id "ENSMUSG00000097451.13"; transcript_id "ENSMUSG00000097451.13_tx_40"; exon_id "chr12_109611696_109611765_+"; exonnum "13"; txlen "1112";
chr12	ENSEMBL_gcm37	exon	109611696	109611765	9.19975204098035	+	.	gene_id "ENSMUSG00000097451.13"; transcript_id "ENSMUSG00000097451.13_tx_41"; exon_id "chr12_109611696_109611765_+"; exonnum "18"; txlen "1700";
chr12	ENSEMBL_gcm37	exon	109611696	109611765	9.11339399990596	+	.	gene_id "ENSMUSG00000097451.13"; transcript_id "ENSMUSG00000097451.13_tx_42"; exon_id "chr12_109611696_109611765_+"; exonnum "14"; txlen "1242";
chr12	ENSEMBL_gcm37	exon	109611696	109611765	8.79322866870846	+	.	gene_id "ENSMUSG00000097451.13"; transcript_id "ENSMUSG00000097451.13_tx_43"; exon_id "chr12_109611696_109611765_+"; exonnum "16"; txlen "1482";
chr12	ENSEMBL_gcm37	exon	109611696	109611765	8.37335376033002	+	.	gene_id "ENSMUSG00000097451.13"; transcript_id "ENSMUSG00000097451.13_tx_45"; exon_id "chr12_109611696_109611765_+"; exonnum "18"; txlen "1618";
chr12	ENSEMBL_gcm37	exon	109611696	109611765	7.77963370050105	+	.	gene_id "ENSMUSG00000097451.13"; transcript_id "ENSMUSG00000097451.13_tx_46"; exon_id "chr12_109611696_109611765_+"; exonnum "14"; txlen "1176";
chr12	ENSEMBL_gcm37	exon	109611696	109611765	7.57726699705397	+	.	gene_id "ENSMUSG00000097451.13"; transcript_id "ENSMUSG00000097451.13_tx_47"; exon_id "chr12_109611696_109611765_+"; exonnum "13"; txlen "1194";
chr12	ENSEMBL_gcm37	exon	109611696	109611765	7.54574438890564	+	.	gene_id "ENSMUSG00000097451.13"; transcript_id "ENSMUSG00000097451.13_tx_48"; exon_id "chr12_109611696_109611765_+"; exonnum "15"; txlen "1332";
chr12	ENSEMBL_gcm37	exon	109611696	109611765	7.54574438890564	+	.	gene_id "ENSMUSG00000097451.13"; transcript_id "ENSMUSG00000097451.13_tx_49"; exon_id "chr12_109611696_109611765_+"; exonnum "14"; txlen "1268";
chr12	ENSEMBL_gcm37	exon	109611696	109611765	36.0413917121387	+	.	gene_id "ENSMUSG00000097451.13"; transcript_id "ENSMUSG00000097451.13_tx_5"; exon_id "chr12_109611696_109611765_+"; exonnum "15"; txlen "1264";
chr12	ENSEMBL_gcm37	exon	109611696	109611765	7.50147831631808	+	.	gene_id "ENSMUSG00000097451.13"; transcript_id "ENSMUSG00000097451.13_tx_50"; exon_id "chr12_109611696_109611765_+"; exonnum "13"; txlen "1138";
chr12	ENSEMBL_gcm37	exon	109611696	109611765	7.40840351254948	+	.	gene_id "ENSMUSG00000097451.13"; transcript_id "ENSMUSG00000097451.13_tx_51"; exon_id "chr12_109611696_109611765_+"; exonnum "14"; txlen "1202";
chr12	ENSEMBL_gcm37	exon	109611696	109611765	7.33863534637246	+	.	gene_id "ENSMUSG00000097451.13"; transcript_id "ENSMUSG00000097451.13_tx_52"; exon_id "chr12_109611696_109611765_+"; exonnum "15"; txlen "1367";
chr12	ENSEMBL_gcm37	exon	109611696	109611765	7.09988773416265	+	.	gene_id "ENSMUSG00000097451.13"; transcript_id "ENSMUSG00000097451.13_tx_53"; exon_id "chr12_109611696_109611765_+"; exonnum "16"; txlen "1431";
chr12	ENSEMBL_gcm37	exon	109611696	109611765	6.86957356046431	+	.	gene_id "ENSMUSG00000097451.13"; transcript_id "ENSMUSG00000097451.13_tx_54"; exon_id "chr12_109611696_109611765_+"; exonnum "13"; txlen "1128";
chr12	ENSEMBL_gcm37	exon	109611696	109611765	6.74875194891996	+	.	gene_id "ENSMUSG00000097451.13"; transcript_id "ENSMUSG00000097451.13_tx_55"; exon_id "chr12_109611696_109611765_+"; exonnum "12"; txlen "1064";
chr12	ENSEMBL_gcm37	exon	109611696	109611765	6.66408284767428	+	.	gene_id "ENSMUSG00000097451.13"; transcript_id "ENSMUSG00000097451.13_tx_57"; exon_id "chr12_109611696_109611765_+"; exonnum "15"; txlen "1418";
chr12	ENSEMBL_gcm37	exon	109611696	109611765	6.45547756915163	+	.	gene_id "ENSMUSG00000097451.13"; transcript_id "ENSMUSG00000097451.13_tx_58"; exon_id "chr12_109611696_109611765_+"; exonnum "16"; txlen "1405";
chr12	ENSEMBL_gcm37	exon	109611696	109611765	6.3862610371811	+	.	gene_id "ENSMUSG00000097451.13"; transcript_id "ENSMUSG00000097451.13_tx_59"; exon_id "chr12_109611696_109611765_+"; exonnum "14"; txlen "1258";
chr12	ENSEMBL_gcm37	exon	109611696	109611765	35.5172615613331	+	.	gene_id "ENSMUSG00000097451.13"; transcript_id "ENSMUSG00000097451.13_tx_6"; exon_id "chr12_109611696_109611765_+"; exonnum "14"; txlen "1200";
chr12	ENSEMBL_gcm37	exon	109611696	109611765	6.15291249178536	+	.	gene_id "ENSMUSG00000097451.13"; transcript_id "ENSMUSG00000097451.13_tx_60"; exon_id "chr12_109611696_109611765_+"; exonnum "15"; txlen "1352";
chr12	ENSEMBL_gcm37	exon	109611696	109611765	5.73164917447385	+	.	gene_id "ENSMUSG00000097451.13"; transcript_id "ENSMUSG00000097451.13_tx_61"; exon_id "chr12_109611696_109611765_+"; exonnum "14"; txlen "1370";
chr12	ENSEMBL_gcm37	exon	109611696	109611765	5.28923504112557	+	.	gene_id "ENSMUSG00000097451.13"; transcript_id "ENSMUSG00000097451.13_tx_62"; exon_id "chr12_109611696_109611765_+"; exonnum "13"; txlen "1112";
chr12	ENSEMBL_gcm37	exon	109611696	109611765	4.92776411558834	+	.	gene_id "ENSMUSG00000097451.13"; transcript_id "ENSMUSG00000097451.13_tx_63"; exon_id "chr12_109611696_109611765_+"; exonnum "15"; txlen "1418";
chr12	ENSEMBL_gcm37	exon	109611696	109611765	4.6195627090169	+	.	gene_id "ENSMUSG00000097451.13"; transcript_id "ENSMUSG00000097451.13_tx_66"; exon_id "chr12_109611696_109611765_+"; exonnum "14"; txlen "1288";
chr12	ENSEMBL_gcm37	exon	109611696	109611765	4.4924268376341	+	.	gene_id "ENSMUSG00000097451.13"; transcript_id "ENSMUSG00000097451.13_tx_68"; exon_id "chr12_109611696_109611765_+"; exonnum "16"; txlen "1411";
chr12	ENSEMBL_gcm37	exon	109611696	109611765	4.40816104834992	+	.	gene_id "ENSMUSG00000097451.13"; transcript_id "ENSMUSG00000097451.13_tx_69"; exon_id "chr12_109611696_109611765_+"; exonnum "14"; txlen "1237";
chr12	ENSEMBL_gcm37	exon	109611696	109611765	4.25467941361735	+	.	gene_id "ENSMUSG00000097451.13"; transcript_id "ENSMUSG00000097451.13_tx_70"; exon_id "chr12_109611696_109611765_+"; exonnum "14"; txlen "1288";
chr12	ENSEMBL_gcm37	exon	109611696	109611765	4.22762203722205	+	.	gene_id "ENSMUSG00000097451.13"; transcript_id "ENSMUSG00000097451.13_tx_71"; exon_id "chr12_109611696_109611765_+"; exonnum "16"; txlen "1493";
chr12	ENSEMBL_gcm37	exon	109611696	109611765	4.15737006037139	+	.	gene_id "ENSMUSG00000097451.13"; transcript_id "ENSMUSG00000097451.13_tx_72"; exon_id "chr12_109611696_109611765_+"; exonnum "13"; txlen "1196";
chr12	ENSEMBL_gcm37	exon	109611696	109611765	4.13150990850095	+	.	gene_id "ENSMUSG00000097451.13"; transcript_id "ENSMUSG00000097451.13_tx_73"; exon_id "chr12_109611696_109611765_+"; exonnum "12"; txlen "1132";
chr12	ENSEMBL_gcm37	exon	109611696	109611765	4.08711098464922	+	.	gene_id "ENSMUSG00000097451.13"; transcript_id "ENSMUSG00000097451.13_tx_74"; exon_id "chr12_109611696_109611765_+"; exonnum "17"; txlen "1581";
chr12	ENSEMBL_gcm37	exon	109611696	109611765	4.05365079603294	+	.	gene_id "ENSMUSG00000097451.13"; transcript_id "ENSMUSG00000097451.13_tx_75"; exon_id "chr12_109611696_109611765_+"; exonnum "15"; txlen "1341";
chr12	ENSEMBL_gcm37	exon	109611696	109611765	3.99274614344545	+	.	gene_id "ENSMUSG00000097451.13"; transcript_id "ENSMUSG00000097451.13_tx_76"; exon_id "chr12_109611696_109611765_+"; exonnum "15"; txlen "1444";
chr12	ENSEMBL_gcm37	exon	109611696	109611765	3.98815022043856	+	.	gene_id "ENSMUSG00000097451.13"; transcript_id "ENSMUSG00000097451.13_tx_77"; exon_id "chr12_109611696_109611765_+"; exonnum "13"; txlen "1154";
chr12	ENSEMBL_gcm37	exon	109611696	109611765	3.97549089114368	+	.	gene_id "ENSMUSG00000097451.13"; transcript_id "ENSMUSG00000097451.13_tx_78"; exon_id "chr12_109611696_109611765_+"; exonnum "17"; txlen "1592";
chr12	ENSEMBL_gcm37	exon	109611696	109611765	3.93421390034583	+	.	gene_id "ENSMUSG00000097451.13"; transcript_id "ENSMUSG00000097451.13_tx_79"; exon_id "chr12_109611696_109611765_+"; exonnum "15"; txlen "1341";
chr12	ENSEMBL_gcm37	exon	109611696	109611765	32.4836470212729	+	.	gene_id "ENSMUSG00000097451.13"; transcript_id "ENSMUSG00000097451.13_tx_8"; exon_id "chr12_109611696_109611765_+"; exonnum "17"; txlen "1570";
chr12	ENSEMBL_gcm37	exon	109611696	109611765	3.91807726039397	+	.	gene_id "ENSMUSG00000097451.13"; transcript_id "ENSMUSG00000097451.13_tx_80"; exon_id "chr12_109611696_109611765_+"; exonnum "16"; txlen "1508";
chr12	ENSEMBL_gcm37	exon	109611696	109611765	3.81301450251272	+	.	gene_id "ENSMUSG00000097451.13"; transcript_id "ENSMUSG00000097451.13_tx_81"; exon_id "chr12_109611696_109611765_+"; exonnum "14"; txlen "1314";
chr12	ENSEMBL_gcm37	exon	109611696	109611765	3.69320184594195	+	.	gene_id "ENSMUSG00000097451.13"; transcript_id "ENSMUSG00000097451.13_tx_82"; exon_id "chr12_109611696_109611765_+"; exonnum "15"; txlen "1378";
chr12	ENSEMBL_gcm37	exon	109611696	109611765	3.62168004172804	+	.	gene_id "ENSMUSG00000097451.13"; transcript_id "ENSMUSG00000097451.13_tx_83"; exon_id "chr12_109611696_109611765_+"; exonnum "16"; txlen "1543";
chr12	ENSEMBL_gcm37	exon	109611696	109611765	3.62168004172804	+	.	gene_id "ENSMUSG00000097451.13"; transcript_id "ENSMUSG00000097451.13_tx_84"; exon_id "chr12_109611696_109611765_+"; exonnum "17"; txlen "1607";
chr12	ENSEMBL_gcm37	exon	109611696	109611765	3.62168004172804	+	.	gene_id "ENSMUSG00000097451.13"; transcript_id "ENSMUSG00000097451.13_tx_85"; exon_id "chr12_109611696_109611765_+"; exonnum "16"; txlen "1477";
chr12	ENSEMBL_gcm37	exon	109611696	109611765	3.62168004172804	+	.	gene_id "ENSMUSG00000097451.13"; transcript_id "ENSMUSG00000097451.13_tx_86"; exon_id "chr12_109611696_109611765_+"; exonnum "15"; txlen "1413";
chr12	ENSEMBL_gcm37	exon	109611696	109611765	3.61841129291636	+	.	gene_id "ENSMUSG00000097451.13"; transcript_id "ENSMUSG00000097451.13_tx_87"; exon_id "chr12_109611696_109611765_+"; exonnum "17"; txlen "1587";
chr12	ENSEMBL_gcm37	exon	109611696	109611765	3.53459232474307	+	.	gene_id "ENSMUSG00000097451.13"; transcript_id "ENSMUSG00000097451.13_tx_88"; exon_id "chr12_109611696_109611765_+"; exonnum "15"; txlen "1281";
chr12	ENSEMBL_gcm37	exon	109611696	109611765	3.50873217287263	+	.	gene_id "ENSMUSG00000097451.13"; transcript_id "ENSMUSG00000097451.13_tx_89"; exon_id "chr12_109611696_109611765_+"; exonnum "17"; txlen "1510";
chr12	ENSEMBL_gcm37	exon	109611696	109611765	31.8067956140869	+	.	gene_id "ENSMUSG00000097451.13"; transcript_id "ENSMUSG00000097451.13_tx_9"; exon_id "chr12_109611696_109611765_+"; exonnum "16"; txlen "1506";
chr12	ENSEMBL_gcm37	exon	109611696	109611765	3.50873217287263	+	.	gene_id "ENSMUSG00000097451.13"; transcript_id "ENSMUSG00000097451.13_tx_90"; exon_id "chr12_109611696_109611765_+"; exonnum "15"; txlen "1301";
chr12	ENSEMBL_gcm37	exon	109611696	109611765	3.50873217287263	+	.	gene_id "ENSMUSG00000097451.13"; transcript_id "ENSMUSG00000097451.13_tx_91"; exon_id "chr12_109611696_109611765_+"; exonnum "16"; txlen "1380";
chr12	ENSEMBL_gcm37	exon	109611696	109611765	3.42580654168829	+	.	gene_id "ENSMUSG00000097451.13"; transcript_id "ENSMUSG00000097451.13_tx_92"; exon_id "chr12_109611696_109611765_+"; exonnum "11"; txlen "1002";
chr12	ENSEMBL_gcm37	exon	109611696	109611765	3.28013373324708	+	.	gene_id "ENSMUSG00000097451.13"; transcript_id "ENSMUSG00000097451.13_tx_93"; exon_id "chr12_109611696_109611765_+"; exonnum "14"; txlen "1275";
chr12	ENSEMBL_gcm37	exon	109611696	109611765	3.28013373324708	+	.	gene_id "ENSMUSG00000097451.13"; transcript_id "ENSMUSG00000097451.13_tx_94"; exon_id "chr12_109611696_109611765_+"; exonnum "12"; txlen "1066";
chr12	ENSEMBL_gcm37	exon	109611696	109611765	3.28013373324708	+	.	gene_id "ENSMUSG00000097451.13"; transcript_id "ENSMUSG00000097451.13_tx_95"; exon_id "chr12_109611696_109611765_+"; exonnum "13"; txlen "1145";
chr12	ENSEMBL_gcm37	exon	109611696	109611765	3.26193863715109	+	.	gene_id "ENSMUSG00000097451.13"; transcript_id "ENSMUSG00000097451.13_tx_96"; exon_id "chr12_109611696_109611765_+"; exonnum "16"; txlen "1385";
chr12	ENSEMBL_gcm37	exon	109611696	109611765	3.19651422103543	+	.	gene_id "ENSMUSG00000097451.13"; transcript_id "ENSMUSG00000097451.13_tx_97"; exon_id "chr12_109611696_109611765_+"; exonnum "15"; txlen "1363";
chr12	ENSEMBL_gcm37	exon	109611696	109611765	3.15085256869197	+	.	gene_id "ENSMUSG00000097451.13"; transcript_id "ENSMUSG00000097451.13_tx_98"; exon_id "chr12_109611696_109611765_+"; exonnum "16"; txlen "1462";
chr12	ENSEMBL_gcm37	exon	109611696	109611765	3.15085256869197	+	.	gene_id "ENSMUSG00000097451.13"; transcript_id "ENSMUSG00000097451.13_tx_99"; exon_id "chr12_109611696_109611765_+"; exonnum "14"; txlen "1357";
chr12	HAVANA	exon	109611696	109611829	0	+	.	gene_id "ENSMUSG00000097451.13"; transcript_id "ENSMUST00000183215.8"; gene_type "lncRNA"; gene_name "Rian"; transcript_type "lncRNA"; transcript_name "Rian-217"; exon_number 8; exon_id "ENSMUSE00001302799.2"; level 2; transcript_support_level "3"; mgi_id "MGI:1922995"; havana_gene "OTTMUSG00000043208.1"; havana_transcript "OTTMUST00000113328.1";
chr12	HAVANA	exon	109611696	109611895	0	+	.	gene_id "ENSMUSG00000097451.13"; transcript_id "ENSMUST00000183180.8"; gene_type "lncRNA"; gene_name "Rian"; transcript_type "lncRNA"; transcript_name "Rian-215"; exon_number 7; exon_id "ENSMUSE00001246894.2"; level 2; transcript_support_level "5"; mgi_id "MGI:1922995"; havana_gene "OTTMUSG00000043208.1"; havana_transcript "OTTMUST00000113332.1";
chr12	HAVANA	exon	109611696	109612317	0	+	.	gene_id "ENSMUSG00000097451.13"; transcript_id "ENSMUST00000238385.2"; gene_type "lncRNA"; gene_name "Rian"; transcript_type "lncRNA"; transcript_name "Rian-236"; exon_number 11; exon_id "ENSMUSE00001463306.2"; level 2; mgi_id "MGI:1922995"; tag "RNA_Seq_supported_only"; tag "basic"; havana_gene "OTTMUSG00000043208.1"; havana_transcript "OTTMUST00000181619.1";
chr12	HAVANA	exon	109611696	109612463	0	+	.	gene_id "ENSMUSG00000097451.13"; transcript_id "ENSMUST00000238650.2"; gene_type "lncRNA"; gene_name "Rian"; transcript_type "lncRNA"; transcript_name "Rian-257"; exon_number 3; exon_id "ENSMUSE00001463447.2"; level 2; mgi_id "MGI:1922995"; tag "RNA_Seq_supported_only"; havana_gene "OTTMUSG00000043208.1"; havana_transcript "OTTMUST00000181617.1";
chr12	HAVANA	exon	109611696	109612719	0	+	.	gene_id "ENSMUSG00000097451.13"; transcript_id "ENSMUST00000238247.2"; gene_type "lncRNA"; gene_name "Rian"; transcript_type "lncRNA"; transcript_name "Rian-223"; exon_number 6; exon_id "ENSMUSE00001464849.2"; level 2; mgi_id "MGI:1922995"; tag "RNA_Seq_supported_only"; tag "basic"; havana_gene "OTTMUSG00000043208.1"; havana_transcript "OTTMUST00000181607.1";
chr12	HAVANA	exon	109611696	109613197	0	+	.	gene_id "ENSMUSG00000097451.13"; transcript_id "ENSMUST00000238258.2"; gene_type "lncRNA"; gene_name "Rian"; transcript_type "lncRNA"; transcript_name "Rian-226"; exon_number 2; exon_id "ENSMUSE00001463435.2"; level 2; mgi_id "MGI:1922995"; tag "RNA_Seq_supported_only"; havana_gene "OTTMUSG00000043208.1"; havana_transcript "OTTMUST00000181592.1";
chr12	HAVANA	exon	109611893	109613185	0	+	.	gene_id "ENSMUSG00000097451.13"; transcript_id "ENSMUST00000238736.2"; gene_type "lncRNA"; gene_name "Rian"; transcript_type "lncRNA"; transcript_name "Rian-265"; exon_number 1; exon_id "ENSMUSE00001463891.2"; level 2; mgi_id "MGI:1922995"; tag "basic"; havana_gene "OTTMUSG00000043208.1"; havana_transcript "OTTMUST00000113340.1";
chr12	HAVANA	transcript	109611893	109619312	0	+	.	gene_id "ENSMUSG00000097451.13"; transcript_id "ENSMUST00000238736.2"; gene_type "lncRNA"; gene_name "Rian"; transcript_type "lncRNA"; transcript_name "Rian-265"; level 2; mgi_id "MGI:1922995"; tag "basic"; havana_gene "OTTMUSG00000043208.1"; havana_transcript "OTTMUST00000113340.1";
chr12	HAVANA	exon	109612281	109612349	0	+	.	gene_id "ENSMUSG00000097451.13"; transcript_id "ENSMUST00000238716.2"; gene_type "lncRNA"; gene_name "Rian"; transcript_type "lncRNA"; transcript_name "Rian-261"; exon_number 14; exon_id "ENSMUSE00001463478.2"; level 2; mgi_id "MGI:1922995"; tag "RNA_Seq_supported_only"; havana_gene "OTTMUSG00000043208.1"; havana_transcript "OTTMUST00000181585.1";
chr12	HAVANA	exon	109612281	109612360	0	+	.	gene_id "ENSMUSG00000097451.13"; transcript_id "ENSMUST00000238468.2"; gene_type "lncRNA"; gene_name "Rian"; transcript_type "lncRNA"; transcript_name "Rian-241"; exon_number 15; exon_id "ENSMUSE00001463737.2"; level 2; mgi_id "MGI:1922995"; tag "basic"; tag "Ensembl_canonical"; tag "GENCODE_Primary"; havana_gene "OTTMUSG00000043208.1"; havana_transcript "OTTMUST00000181572.1";
chr12	HAVANA	exon	109612281	109612360	0	+	.	gene_id "ENSMUSG00000097451.13"; transcript_id "ENSMUST00000238554.2"; gene_type "lncRNA"; gene_name "Rian"; transcript_type "lncRNA"; transcript_name "Rian-253"; exon_number 9; exon_id "ENSMUSE00001463737.2"; level 2; mgi_id "MGI:1922995"; tag "RNA_Seq_supported_only"; havana_gene "OTTMUSG00000043208.1"; havana_transcript "OTTMUST00000181574.1";
chr12	HAVANA	exon	109612281	109612713	0	+	.	gene_id "ENSMUSG00000097451.13"; transcript_id "ENSMUST00000181527.3"; gene_type "lncRNA"; gene_name "Rian"; transcript_type "lncRNA"; transcript_name "Rian-203"; exon_number 12; exon_id "ENSMUSE00001099822.3"; level 2; transcript_support_level "1"; mgi_id "MGI:1922995"; tag "RNA_Seq_supported_only"; tag "basic"; havana_gene "OTTMUSG00000043208.1"; havana_transcript "OTTMUST00000181613.1";
chr12	HAVANA	exon	109612281	109612719	0	+	.	gene_id "ENSMUSG00000097451.13"; transcript_id "ENSMUST00000238751.2"; gene_type "lncRNA"; gene_name "Rian"; transcript_type "lncRNA"; transcript_name "Rian-267"; exon_number 13; exon_id "ENSMUSE00001463470.2"; level 2; mgi_id "MGI:1922995"; tag "RNA_Seq_supported_only"; havana_gene "OTTMUSG00000043208.1"; havana_transcript "OTTMUST00000181571.1";
chr12	HAVANA	exon	109612281	109612719	0	+	.	gene_id "ENSMUSG00000097451.13"; transcript_id "ENSMUST00000238636.2"; gene_type "lncRNA"; gene_name "Rian"; transcript_type "lncRNA"; transcript_name "Rian-256"; exon_number 12; exon_id "ENSMUSE00001463470.2"; level 2; mgi_id "MGI:1922995"; tag "RNA_Seq_supported_only"; havana_gene "OTTMUSG00000043208.1"; havana_transcript "OTTMUST00000181603.1";
chr12	HAVANA	exon	109612281	109612719	0	+	.	gene_id "ENSMUSG00000097451.13"; transcript_id "ENSMUST00000238720.2"; gene_type "lncRNA"; gene_name "Rian"; transcript_type "lncRNA"; transcript_name "Rian-262"; exon_number 14; exon_id "ENSMUSE00001463470.2"; level 2; mgi_id "MGI:1922995"; tag "RNA_Seq_supported_only"; tag "basic"; havana_gene "OTTMUSG00000043208.1"; havana_transcript "OTTMUST00000181604.1";
chr12	HAVANA	exon	109612281	109612719	0	+	.	gene_id "ENSMUSG00000097451.13"; transcript_id "ENSMUST00000238447.2"; gene_type "lncRNA"; gene_name "Rian"; transcript_type "lncRNA"; transcript_name "Rian-240"; exon_number 13; exon_id "ENSMUSE00001463470.2"; level 2; mgi_id "MGI:1922995"; tag "RNA_Seq_supported_only"; havana_gene "OTTMUSG00000043208.1"; havana_transcript "OTTMUST00000181606.1";
chr12	HAVANA	exon	109612281	109612741	0	+	.	gene_id "ENSMUSG00000097451.13"; transcript_id "ENSMUST00000238248.2"; gene_type "lncRNA"; gene_name "Rian"; transcript_type "lncRNA"; transcript_name "Rian-224"; exon_number 14; exon_id "ENSMUSE00001230034.3"; level 2; mgi_id "MGI:1922995"; tag "basic"; havana_gene "OTTMUSG00000043208.1"; havana_transcript "OTTMUST00000113330.1";
chr12	HAVANA	exon	109612281	109612837	0	+	.	gene_id "ENSMUSG00000097451.13"; transcript_id "ENSMUST00000238533.2"; gene_type "lncRNA"; gene_name "Rian"; transcript_type "lncRNA"; transcript_name "Rian-248"; exon_number 5; exon_id "ENSMUSE00001464551.2"; level 2; mgi_id "MGI:1922995"; tag "RNA_Seq_supported_only"; havana_gene "OTTMUSG00000043208.1"; havana_transcript "OTTMUST00000181614.1";
chr12	HAVANA	exon	109612281	109612844	0	+	.	gene_id "ENSMUSG00000097451.13"; transcript_id "ENSMUST00000238694.2"; gene_type "lncRNA"; gene_name "Rian"; transcript_type "lncRNA"; transcript_name "Rian-260"; exon_number 14; exon_id "ENSMUSE00001464273.2"; level 2; mgi_id "MGI:1922995"; tag "RNA_Seq_supported_only"; tag "basic"; havana_gene "OTTMUSG00000043208.1"; havana_transcript "OTTMUST00000181618.1";
chr12	HAVANA	exon	109612281	109612844	0	+	.	gene_id "ENSMUSG00000097451.13"; transcript_id "ENSMUST00000238296.2"; gene_type "lncRNA"; gene_name "Rian"; transcript_type "lncRNA"; transcript_name "Rian-228"; exon_number 13; exon_id "ENSMUSE00001464273.2"; level 2; mgi_id "MGI:1922995"; havana_gene "OTTMUSG00000043208.1"; havana_transcript "OTTMUST00000113327.1";
chr12	HAVANA	exon	109612281	109612844	0	+	.	gene_id "ENSMUSG00000097451.13"; transcript_id "ENSMUST00000182100.9"; gene_type "lncRNA"; gene_name "Rian"; transcript_type "lncRNA"; transcript_name "Rian-205"; exon_number 9; exon_id "ENSMUSE00001464273.2"; level 2; transcript_support_level "1"; mgi_id "MGI:1922995"; havana_gene "OTTMUSG00000043208.1"; havana_transcript "OTTMUST00000113331.1";
chr12	HAVANA	exon	109612281	109613053	0	+	.	gene_id "ENSMUSG00000097451.13"; transcript_id "ENSMUST00000238372.2"; gene_type "lncRNA"; gene_name "Rian"; transcript_type "lncRNA"; transcript_name "Rian-234"; exon_number 12; exon_id "ENSMUSE00001464766.2"; level 2; mgi_id "MGI:1922995"; havana_gene "OTTMUSG00000043208.1"; havana_transcript "OTTMUST00000113335.1";
chr12	HAVANA	exon	109612281	109613053	0	+	.	gene_id "ENSMUSG00000097451.13"; transcript_id "ENSMUST00000238507.2"; gene_type "lncRNA"; gene_name "Rian"; transcript_type "lncRNA"; transcript_name "Rian-245"; exon_number 3; exon_id "ENSMUSE00001464766.2"; level 2; mgi_id "MGI:1922995"; tag "RNA_Seq_supported_only"; havana_gene "OTTMUSG00000043208.1"; havana_transcript "OTTMUST00000181568.1";
chr12	HAVANA	exon	109612281	109613158	0	+	.	gene_id "ENSMUSG00000097451.13"; transcript_id "ENSMUST00000238391.2"; gene_type "lncRNA"; gene_name "Rian"; transcript_type "lncRNA"; transcript_name "Rian-237"; exon_number 11; exon_id "ENSMUSE00001464662.2"; level 2; mgi_id "MGI:1922995"; tag "RNA_Seq_supported_only"; tag "basic"; havana_gene "OTTMUSG00000043208.1"; havana_transcript "OTTMUST00000181612.1";
chr12	HAVANA	exon	109612281	109613185	0	+	.	gene_id "ENSMUSG00000097451.13"; transcript_id "ENSMUST00000238253.3"; gene_type "lncRNA"; gene_name "Rian"; transcript_type "lncRNA"; transcript_name "Rian-225"; exon_number 8; exon_id "ENSMUSE00001490312.1"; level 2; mgi_id "MGI:1922995"; tag "RNA_Seq_supported_only"; tag "basic"; tag "TAGENE"; havana_gene "OTTMUSG00000043208.1"; havana_transcript "OTTMUST00000181587.1";
chr12	HAVANA	exon	109612281	109613185	0	+	.	gene_id "ENSMUSG00000097451.13"; transcript_id "ENSMUST00000238513.3"; gene_type "lncRNA"; gene_name "Rian"; transcript_type "lncRNA"; transcript_name "Rian-246"; exon_number 7; exon_id "ENSMUSE00001490312.1"; level 2; mgi_id "MGI:1922995"; tag "RNA_Seq_supported_only"; tag "basic"; tag "TAGENE"; havana_gene "OTTMUSG00000043208.1"; havana_transcript "OTTMUST00000181599.1";
chr12	HAVANA	exon	109612281	109613185	0	+	.	gene_id "ENSMUSG00000097451.13"; transcript_id "ENSMUST00000182370.4"; gene_type "lncRNA"; gene_name "Rian"; transcript_type "lncRNA"; transcript_name "Rian-208"; exon_number 4; exon_id "ENSMUSE00001490312.1"; level 2; transcript_support_level "3"; mgi_id "MGI:1922995"; tag "RNA_Seq_supported_only"; tag "TAGENE"; havana_gene "OTTMUSG00000043208.1"; havana_transcript "OTTMUST00000181590.1";
chr12	HAVANA	exon	109612281	109613185	0	+	.	gene_id "ENSMUSG00000097451.13"; transcript_id "ENSMUST00000238333.2"; gene_type "lncRNA"; gene_name "Rian"; transcript_type "lncRNA"; transcript_name "Rian-231"; exon_number 3; exon_id "ENSMUSE00001490312.1"; level 2; mgi_id "MGI:1922995"; havana_gene "OTTMUSG00000043208.1"; havana_transcript "OTTMUST00000113337.1";
chr12	HAVANA	exon	109612281	109613185	0	+	.	gene_id "ENSMUSG00000097451.13"; transcript_id "ENSMUST00000238341.2"; gene_type "lncRNA"; gene_name "Rian"; transcript_type "lncRNA"; transcript_name "Rian-232"; exon_number 2; exon_id "ENSMUSE00001490312.1"; level 2; mgi_id "MGI:1922995"; tag "RNA_Seq_supported_only"; tag "basic"; havana_gene "OTTMUSG00000043208.1"; havana_transcript "OTTMUST00000181593.1";
chr12	HAVANA	exon	109612281	109613943	0	+	.	gene_id "ENSMUSG00000097451.13"; transcript_id "ENSMUST00000238689.2"; gene_type "lncRNA"; gene_name "Rian"; transcript_type "lncRNA"; transcript_name "Rian-259"; exon_number 3; exon_id "ENSMUSE00001463366.2"; level 2; mgi_id "MGI:1922995"; tag "RNA_Seq_supported_only"; tag "basic"; havana_gene "OTTMUSG00000043208.1"; havana_transcript "OTTMUST00000181591.1";
chr12	HAVANA	exon	109612349	109613185	0	+	.	gene_id "ENSMUSG00000097451.13"; transcript_id "ENSMUST00000238656.2"; gene_type "lncRNA"; gene_name "Rian"; transcript_type "lncRNA"; transcript_name "Rian-258"; exon_number 1; exon_id "ENSMUSE00001463783.2"; level 2; mgi_id "MGI:1922995"; tag "RNA_Seq_supported_only"; havana_gene "OTTMUSG00000043208.1"; havana_transcript "OTTMUST00000181596.1";
chr12	HAVANA	transcript	109612349	109615986	0	+	.	gene_id "ENSMUSG00000097451.13"; transcript_id "ENSMUST00000238656.2"; gene_type "lncRNA"; gene_name "Rian"; transcript_type "lncRNA"; transcript_name "Rian-258"; level 2; mgi_id "MGI:1922995"; tag "RNA_Seq_supported_only"; havana_gene "OTTMUSG00000043208.1"; havana_transcript "OTTMUST00000181596.1";
chr12	HAVANA	exon	109612562	109613185	0	+	.	gene_id "ENSMUSG00000097451.13"; transcript_id "ENSMUST00000181253.11"; gene_type "lncRNA"; gene_name "Rian"; transcript_type "lncRNA"; transcript_name "Rian-202"; exon_number 1; exon_id "ENSMUSE00001488924.1"; level 2; transcript_support_level "1"; mgi_id "MGI:1922995"; tag "TAGENE"; havana_gene "OTTMUSG00000043208.1"; havana_transcript "OTTMUST00000113345.1";
chr12	HAVANA	transcript	109612562	109628150	0	+	.	gene_id "ENSMUSG00000097451.13"; transcript_id "ENSMUST00000181253.11"; gene_type "lncRNA"; gene_name "Rian"; transcript_type "lncRNA"; transcript_name "Rian-202"; level 2; transcript_support_level "1"; mgi_id "MGI:1922995"; tag "TAGENE"; havana_gene "OTTMUSG00000043208.1"; havana_transcript "OTTMUST00000113345.1";
chr12	ENSEMBL	gene	109612563	109612636	0	+	.	gene_id "ENSMUSG00000084691.3"; gene_type "snoRNA"; gene_name "Gm24895"; level 3; mgi_id "MGI:5454672";
chr12	ENSEMBL	transcript	109612563	109612636	0	+	.	gene_id "ENSMUSG00000084691.3"; transcript_id "ENSMUST00000122742.3"; gene_type "snoRNA"; gene_name "Gm24895"; transcript_type "snoRNA"; transcript_name "Gm24895-201"; level 3; transcript_support_level "NA"; mgi_id "MGI:5454672"; tag "basic"; tag "Ensembl_canonical"; tag "GENCODE_Primary";
chr12	ENSEMBL	exon	109612563	109612636	0	+	.	gene_id "ENSMUSG00000084691.3"; transcript_id "ENSMUST00000122742.3"; gene_type "snoRNA"; gene_name "Gm24895"; transcript_type "snoRNA"; transcript_name "Gm24895-201"; exon_number 1; exon_id "ENSMUSE00000722623.2"; level 3; transcript_support_level "NA"; mgi_id "MGI:5454672"; tag "basic"; tag "Ensembl_canonical"; tag "GENCODE_Primary";
chr12	HAVANA	exon	109612564	109613185	0	+	.	gene_id "ENSMUSG00000097451.13"; transcript_id "ENSMUST00000238740.2"; gene_type "lncRNA"; gene_name "Rian"; transcript_type "lncRNA"; transcript_name "Rian-266"; exon_number 1; exon_id "ENSMUSE00001170584.4"; level 2; mgi_id "MGI:1922995"; tag "RNA_Seq_supported_only"; havana_gene "OTTMUSG00000043208.1"; havana_transcript "OTTMUST00000181594.1";
chr12	HAVANA	exon	109612564	109613185	0	+	.	gene_id "ENSMUSG00000097451.13"; transcript_id "ENSMUST00000238727.2"; gene_type "lncRNA"; gene_name "Rian"; transcript_type "lncRNA"; transcript_name "Rian-264"; exon_number 1; exon_id "ENSMUSE00001170584.4"; level 2; mgi_id "MGI:1922995"; tag "RNA_Seq_supported_only"; tag "basic"; havana_gene "OTTMUSG00000043208.1"; havana_transcript "OTTMUST00000181621.1";
chr12	HAVANA	exon	109612564	109613185	0	+	.	gene_id "ENSMUSG00000097451.13"; transcript_id "ENSMUST00000238494.2"; gene_type "lncRNA"; gene_name "Rian"; transcript_type "lncRNA"; transcript_name "Rian-244"; exon_number 1; exon_id "ENSMUSE00001170584.4"; level 2; mgi_id "MGI:1922995"; tag "RNA_Seq_supported_only"; havana_gene "OTTMUSG00000043208.1"; havana_transcript "OTTMUST00000181622.1";
chr12	HAVANA	exon	109612564	109613185	0	+	.	gene_id "ENSMUSG00000097451.13"; transcript_id "ENSMUST00000182088.9"; gene_type "lncRNA"; gene_name "Rian"; transcript_type "lncRNA"; transcript_name "Rian-204"; exon_number 1; exon_id "ENSMUSE00001170584.4"; level 2; transcript_support_level "5"; mgi_id "MGI:1922995"; tag "RNA_Seq_supported_only"; havana_gene "OTTMUSG00000043208.1"; havana_transcript "OTTMUST00000181595.1";
chr12	HAVANA	exon	109612564	109613185	0	+	.	gene_id "ENSMUSG00000097451.13"; transcript_id "ENSMUST00000238774.2"; gene_type "lncRNA"; gene_name "Rian"; transcript_type "lncRNA"; transcript_name "Rian-269"; exon_number 1; exon_id "ENSMUSE00001170584.4"; level 2; mgi_id "MGI:1922995"; tag "RNA_Seq_supported_only"; havana_gene "OTTMUSG00000043208.1"; havana_transcript "OTTMUST00000181623.1";
chr12	HAVANA	exon	109612564	109613185	0	+	.	gene_id "ENSMUSG00000097451.13"; transcript_id "ENSMUST00000238763.3"; gene_type "lncRNA"; gene_name "Rian"; transcript_type "lncRNA"; transcript_name "Rian-268"; exon_number 1; exon_id "ENSMUSE00001170584.4"; level 2; mgi_id "MGI:1922995"; tag "TAGENE"; havana_gene "OTTMUSG00000043208.1"; havana_transcript "OTTMUST00000113339.1";
chr12	HAVANA	transcript	109612564	109616126	0	+	.	gene_id "ENSMUSG00000097451.13"; transcript_id "ENSMUST00000238740.2"; gene_type "lncRNA"; gene_name "Rian"; transcript_type "lncRNA"; transcript_name "Rian-266"; level 2; mgi_id "MGI:1922995"; tag "RNA_Seq_supported_only"; havana_gene "OTTMUSG00000043208.1"; havana_transcript "OTTMUST00000181594.1";
chr12	HAVANA	transcript	109612564	109622318	0	+	.	gene_id "ENSMUSG00000097451.13"; transcript_id "ENSMUST00000238727.2"; gene_type "lncRNA"; gene_name "Rian"; transcript_type "lncRNA"; transcript_name "Rian-264"; level 2; mgi_id "MGI:1922995"; tag "RNA_Seq_supported_only"; tag "basic"; havana_gene "OTTMUSG00000043208.1"; havana_transcript "OTTMUST00000181621.1";
chr12	HAVANA	transcript	109612564	109622333	0	+	.	gene_id "ENSMUSG00000097451.13"; transcript_id "ENSMUST00000238494.2"; gene_type "lncRNA"; gene_name "Rian"; transcript_type "lncRNA"; transcript_name "Rian-244"; level 2; mgi_id "MGI:1922995"; tag "RNA_Seq_supported_only"; havana_gene "OTTMUSG00000043208.1"; havana_transcript "OTTMUST00000181622.1";
chr12	HAVANA	transcript	109612564	109627416	0	+	.	gene_id "ENSMUSG00000097451.13"; transcript_id "ENSMUST00000182088.9"; gene_type "lncRNA"; gene_name "Rian"; transcript_type "lncRNA"; transcript_name "Rian-204"; level 2; transcript_support_level "5"; mgi_id "MGI:1922995"; tag "RNA_Seq_supported_only"; havana_gene "OTTMUSG00000043208.1"; havana_transcript "OTTMUST00000181595.1";
chr12	HAVANA	transcript	109612564	109627423	0	+	.	gene_id "ENSMUSG00000097451.13"; transcript_id "ENSMUST00000238774.2"; gene_type "lncRNA"; gene_name "Rian"; transcript_type "lncRNA"; transcript_name "Rian-269"; level 2; mgi_id "MGI:1922995"; tag "RNA_Seq_supported_only"; havana_gene "OTTMUSG00000043208.1"; havana_transcript "OTTMUST00000181623.1";
chr12	HAVANA	transcript	109612564	109628150	0	+	.	gene_id "ENSMUSG00000097451.13"; transcript_id "ENSMUST00000238763.3"; gene_type "lncRNA"; gene_name "Rian"; transcript_type "lncRNA"; transcript_name "Rian-268"; level 2; mgi_id "MGI:1922995"; tag "TAGENE"; havana_gene "OTTMUSG00000043208.1"; havana_transcript "OTTMUST00000113339.1";
chr12	HAVANA	exon	109612596	109617533	0	+	.	gene_id "ENSMUSG00000097451.13"; transcript_id "ENSMUST00000180876.4"; gene_type "lncRNA"; gene_name "Rian"; transcript_type "lncRNA"; transcript_name "Rian-201"; exon_number 1; exon_id "ENSMUSE00001159054.3"; level 2; transcript_support_level "1"; mgi_id "MGI:1922995"; tag "basic"; havana_gene "OTTMUSG00000043208.1"; havana_transcript "OTTMUST00000113338.1";
chr12	HAVANA	transcript	109612596	109621434	0	+	.	gene_id "ENSMUSG00000097451.13"; transcript_id "ENSMUST00000180876.4"; gene_type "lncRNA"; gene_name "Rian"; transcript_type "lncRNA"; transcript_name "Rian-201"; level 2; transcript_support_level "1"; mgi_id "MGI:1922995"; tag "basic"; havana_gene "OTTMUSG00000043208.1"; havana_transcript "OTTMUST00000113338.1";
chr12	HAVANA	exon	109613041	109613185	0	+	.	gene_id "ENSMUSG00000097451.13"; transcript_id "ENSMUST00000238468.2"; gene_type "lncRNA"; gene_name "Rian"; transcript_type "lncRNA"; transcript_name "Rian-241"; exon_number 16; exon_id "ENSMUSE00001156368.4"; level 2; mgi_id "MGI:1922995"; tag "basic"; tag "Ensembl_canonical"; tag "GENCODE_Primary"; havana_gene "OTTMUSG00000043208.1"; havana_transcript "OTTMUST00000181572.1";
chr12	HAVANA	exon	109615588	109615676	0	+	.	gene_id "ENSMUSG00000097451.13"; transcript_id "ENSMUST00000238468.2"; gene_type "lncRNA"; gene_name "Rian"; transcript_type "lncRNA"; transcript_name "Rian-241"; exon_number 17; exon_id "ENSMUSE00001115433.2"; level 2; mgi_id "MGI:1922995"; tag "basic"; tag "Ensembl_canonical"; tag "GENCODE_Primary"; havana_gene "OTTMUSG00000043208.1"; havana_transcript "OTTMUST00000181572.1";
chr12	HAVANA	exon	109615588	109615676	0	+	.	gene_id "ENSMUSG00000097451.13"; transcript_id "ENSMUST00000238253.3"; gene_type "lncRNA"; gene_name "Rian"; transcript_type "lncRNA"; transcript_name "Rian-225"; exon_number 9; exon_id "ENSMUSE00001115433.2"; level 2; mgi_id "MGI:1922995"; tag "RNA_Seq_supported_only"; tag "basic"; tag "TAGENE"; havana_gene "OTTMUSG00000043208.1"; havana_transcript "OTTMUST00000181587.1";
chr12	HAVANA	exon	109615588	109615676	0	+	.	gene_id "ENSMUSG00000097451.13"; transcript_id "ENSMUST00000238513.3"; gene_type "lncRNA"; gene_name "Rian"; transcript_type "lncRNA"; transcript_name "Rian-246"; exon_number 8; exon_id "ENSMUSE00001115433.2"; level 2; mgi_id "MGI:1922995"; tag "RNA_Seq_supported_only"; tag "basic"; tag "TAGENE"; havana_gene "OTTMUSG00000043208.1"; havana_transcript "OTTMUST00000181599.1";
chr12	HAVANA	exon	109615588	109615676	0	+	.	gene_id "ENSMUSG00000097451.13"; transcript_id "ENSMUST00000182370.4"; gene_type "lncRNA"; gene_name "Rian"; transcript_type "lncRNA"; transcript_name "Rian-208"; exon_number 5; exon_id "ENSMUSE00001115433.2"; level 2; transcript_support_level "3"; mgi_id "MGI:1922995"; tag "RNA_Seq_supported_only"; tag "TAGENE"; havana_gene "OTTMUSG00000043208.1"; havana_transcript "OTTMUST00000181590.1";
chr12	HAVANA	exon	109615588	109615676	0	+	.	gene_id "ENSMUSG00000097451.13"; transcript_id "ENSMUST00000238333.2"; gene_type "lncRNA"; gene_name "Rian"; transcript_type "lncRNA"; transcript_name "Rian-231"; exon_number 4; exon_id "ENSMUSE00001115433.2"; level 2; mgi_id "MGI:1922995"; havana_gene "OTTMUSG00000043208.1"; havana_transcript "OTTMUST00000113337.1";
chr12	HAVANA	exon	109615588	109615676	0	+	.	gene_id "ENSMUSG00000097451.13"; transcript_id "ENSMUST00000238341.2"; gene_type "lncRNA"; gene_name "Rian"; transcript_type "lncRNA"; transcript_name "Rian-232"; exon_number 3; exon_id "ENSMUSE00001115433.2"; level 2; mgi_id "MGI:1922995"; tag "RNA_Seq_supported_only"; tag "basic"; havana_gene "OTTMUSG00000043208.1"; havana_transcript "OTTMUST00000181593.1";
chr12	HAVANA	exon	109615588	109615676	0	+	.	gene_id "ENSMUSG00000097451.13"; transcript_id "ENSMUST00000238736.2"; gene_type "lncRNA"; gene_name "Rian"; transcript_type "lncRNA"; transcript_name "Rian-265"; exon_number 2; exon_id "ENSMUSE00001115433.2"; level 2; mgi_id "MGI:1922995"; tag "basic"; havana_gene "OTTMUSG00000043208.1"; havana_transcript "OTTMUST00000113340.1";
chr12	HAVANA	exon	109615588	109615676	0	+	.	gene_id "ENSMUSG00000097451.13"; transcript_id "ENSMUST00000181253.11"; gene_type "lncRNA"; gene_name "Rian"; transcript_type "lncRNA"; transcript_name "Rian-202"; exon_number 2; exon_id "ENSMUSE00001115433.2"; level 2; transcript_support_level "1"; mgi_id "MGI:1922995"; tag "TAGENE"; havana_gene "OTTMUSG00000043208.1"; havana_transcript "OTTMUST00000113345.1";
chr12	HAVANA	exon	109615588	109615676	0	+	.	gene_id "ENSMUSG00000097451.13"; transcript_id "ENSMUST00000238740.2"; gene_type "lncRNA"; gene_name "Rian"; transcript_type "lncRNA"; transcript_name "Rian-266"; exon_number 2; exon_id "ENSMUSE00001115433.2"; level 2; mgi_id "MGI:1922995"; tag "RNA_Seq_supported_only"; havana_gene "OTTMUSG00000043208.1"; havana_transcript "OTTMUST00000181594.1";
chr12	HAVANA	exon	109615588	109615676	0	+	.	gene_id "ENSMUSG00000097451.13"; transcript_id "ENSMUST00000238727.2"; gene_type "lncRNA"; gene_name "Rian"; transcript_type "lncRNA"; transcript_name "Rian-264"; exon_number 2; exon_id "ENSMUSE00001115433.2"; level 2; mgi_id "MGI:1922995"; tag "RNA_Seq_supported_only"; tag "basic"; havana_gene "OTTMUSG00000043208.1"; havana_transcript "OTTMUST00000181621.1";
chr12	HAVANA	exon	109615588	109615676	0	+	.	gene_id "ENSMUSG00000097451.13"; transcript_id "ENSMUST00000238494.2"; gene_type "lncRNA"; gene_name "Rian"; transcript_type "lncRNA"; transcript_name "Rian-244"; exon_number 2; exon_id "ENSMUSE00001115433.2"; level 2; mgi_id "MGI:1922995"; tag "RNA_Seq_supported_only"; havana_gene "OTTMUSG00000043208.1"; havana_transcript "OTTMUST00000181622.1";
chr12	HAVANA	exon	109615588	109615676	0	+	.	gene_id "ENSMUSG00000097451.13"; transcript_id "ENSMUST00000182088.9"; gene_type "lncRNA"; gene_name "Rian"; transcript_type "lncRNA"; transcript_name "Rian-204"; exon_number 2; exon_id "ENSMUSE00001115433.2"; level 2; transcript_support_level "5"; mgi_id "MGI:1922995"; tag "RNA_Seq_supported_only"; havana_gene "OTTMUSG00000043208.1"; havana_transcript "OTTMUST00000181595.1";
chr12	HAVANA	exon	109615588	109615676	0	+	.	gene_id "ENSMUSG00000097451.13"; transcript_id "ENSMUST00000238774.2"; gene_type "lncRNA"; gene_name "Rian"; transcript_type "lncRNA"; transcript_name "Rian-269"; exon_number 2; exon_id "ENSMUSE00001115433.2"; level 2; mgi_id "MGI:1922995"; tag "RNA_Seq_supported_only"; havana_gene "OTTMUSG00000043208.1"; havana_transcript "OTTMUST00000181623.1";
chr12	HAVANA	exon	109615588	109615676	0	+	.	gene_id "ENSMUSG00000097451.13"; transcript_id "ENSMUST00000238763.3"; gene_type "lncRNA"; gene_name "Rian"; transcript_type "lncRNA"; transcript_name "Rian-268"; exon_number 2; exon_id "ENSMUSE00001115433.2"; level 2; mgi_id "MGI:1922995"; tag "TAGENE"; havana_gene "OTTMUSG00000043208.1"; havana_transcript "OTTMUST00000113339.1";
chr12	HAVANA	exon	109615588	109615986	0	+	.	gene_id "ENSMUSG00000097451.13"; transcript_id "ENSMUST00000238656.2"; gene_type "lncRNA"; gene_name "Rian"; transcript_type "lncRNA"; transcript_name "Rian-258"; exon_number 2; exon_id "ENSMUSE00001464815.2"; level 2; mgi_id "MGI:1922995"; tag "RNA_Seq_supported_only"; havana_gene "OTTMUSG00000043208.1"; havana_transcript "OTTMUST00000181596.1";
chr12	HAVANA	exon	109615607	109615676	0	+	.	gene_id "ENSMUSG00000097451.13"; transcript_id "ENSMUST00000238554.2"; gene_type "lncRNA"; gene_name "Rian"; transcript_type "lncRNA"; transcript_name "Rian-253"; exon_number 10; exon_id "ENSMUSE00001264362.3"; level 2; mgi_id "MGI:1922995"; tag "RNA_Seq_supported_only"; havana_gene "OTTMUSG00000043208.1"; havana_transcript "OTTMUST00000181574.1";
chr12	HAVANA	exon	109615761	109615809	0	+	.	gene_id "ENSMUSG00000097451.13"; transcript_id "ENSMUST00000238727.2"; gene_type "lncRNA"; gene_name "Rian"; transcript_type "lncRNA"; transcript_name "Rian-264"; exon_number 3; exon_id "ENSMUSE00001463357.2"; level 2; mgi_id "MGI:1922995"; tag "RNA_Seq_supported_only"; tag "basic"; havana_gene "OTTMUSG00000043208.1"; havana_transcript "OTTMUST00000181621.1";
chr12	HAVANA	exon	109615761	109616126	0	+	.	gene_id "ENSMUSG00000097451.13"; transcript_id "ENSMUST00000238740.2"; gene_type "lncRNA"; gene_name "Rian"; transcript_type "lncRNA"; transcript_name "Rian-266"; exon_number 3; exon_id "ENSMUSE00001464767.2"; level 2; mgi_id "MGI:1922995"; tag "RNA_Seq_supported_only"; havana_gene "OTTMUSG00000043208.1"; havana_transcript "OTTMUST00000181594.1";
chr12	HAVANA	transcript	109616039	109618662	0	+	.	gene_id "ENSMUSG00000097451.13"; transcript_id "ENSMUST00000221135.2"; gene_type "lncRNA"; gene_name "Rian"; transcript_type "lncRNA"; transcript_name "Rian-221"; level 2; transcript_support_level "NA"; mgi_id "MGI:1922995"; havana_gene "OTTMUSG00000043208.1"; havana_transcript "OTTMUST00000113341.1";
chr12	HAVANA	exon	109616039	109618662	0	+	.	gene_id "ENSMUSG00000097451.13"; transcript_id "ENSMUST00000221135.2"; gene_type "lncRNA"; gene_name "Rian"; transcript_type "lncRNA"; transcript_name "Rian-221"; exon_number 1; exon_id "ENSMUSE00001418888.2"; level 2; transcript_support_level "NA"; mgi_id "MGI:1922995"; havana_gene "OTTMUSG00000043208.1"; havana_transcript "OTTMUST00000113341.1";
chr12	ENSEMBL	gene	109616051	109616122	0	+	.	gene_id "ENSMUSG00000084549.3"; gene_type "snoRNA"; gene_name "DQ267100"; level 3; mgi_id "MGI:5439865";
chr12	ENSEMBL	transcript	109616051	109616122	0	+	.	gene_id "ENSMUSG00000084549.3"; transcript_id "ENSMUST00000122600.3"; gene_type "snoRNA"; gene_name "DQ267100"; transcript_type "snoRNA"; transcript_name "DQ267100-201"; level 3; transcript_support_level "NA"; mgi_id "MGI:5439865"; tag "basic"; tag "Ensembl_canonical"; tag "GENCODE_Primary";
chr12	ENSEMBL	exon	109616051	109616122	0	+	.	gene_id "ENSMUSG00000084549.3"; transcript_id "ENSMUST00000122600.3"; gene_type "snoRNA"; gene_name "DQ267100"; transcript_type "snoRNA"; transcript_name "DQ267100-201"; exon_number 1; exon_id "ENSMUSE00000722481.2"; level 3; transcript_support_level "NA"; mgi_id "MGI:5439865"; tag "basic"; tag "Ensembl_canonical"; tag "GENCODE_Primary";
chr12	HAVANA	exon	109616506	109616589	0	+	.	gene_id "ENSMUSG00000097451.13"; transcript_id "ENSMUST00000238494.2"; gene_type "lncRNA"; gene_name "Rian"; transcript_type "lncRNA"; transcript_name "Rian-244"; exon_number 3; exon_id "ENSMUSE00001311389.3"; level 2; mgi_id "MGI:1922995"; tag "RNA_Seq_supported_only"; havana_gene "OTTMUSG00000043208.1"; havana_transcript "OTTMUST00000181622.1";
chr12	HAVANA	exon	109616506	109616591	0	+	.	gene_id "ENSMUSG00000097451.13"; transcript_id "ENSMUST00000238468.2"; gene_type "lncRNA"; gene_name "Rian"; transcript_type "lncRNA"; transcript_name "Rian-241"; exon_number 18; exon_id "ENSMUSE00001189192.2"; level 2; mgi_id "MGI:1922995"; tag "basic"; tag "Ensembl_canonical"; tag "GENCODE_Primary"; havana_gene "OTTMUSG00000043208.1"; havana_transcript "OTTMUST00000181572.1";
chr12	HAVANA	exon	109616506	109616591	0	+	.	gene_id "ENSMUSG00000097451.13"; transcript_id "ENSMUST00000238554.2"; gene_type "lncRNA"; gene_name "Rian"; transcript_type "lncRNA"; transcript_name "Rian-253"; exon_number 11; exon_id "ENSMUSE00001189192.2"; level 2; mgi_id "MGI:1922995"; tag "RNA_Seq_supported_only"; havana_gene "OTTMUSG00000043208.1"; havana_transcript "OTTMUST00000181574.1";
chr12	HAVANA	exon	109616506	109616591	0	+	.	gene_id "ENSMUSG00000097451.13"; transcript_id "ENSMUST00000238253.3"; gene_type "lncRNA"; gene_name "Rian"; transcript_type "lncRNA"; transcript_name "Rian-225"; exon_number 10; exon_id "ENSMUSE00001189192.2"; level 2; mgi_id "MGI:1922995"; tag "RNA_Seq_supported_only"; tag "basic"; tag "TAGENE"; havana_gene "OTTMUSG00000043208.1"; havana_transcript "OTTMUST00000181587.1";
chr12	HAVANA	exon	109616506	109616591	0	+	.	gene_id "ENSMUSG00000097451.13"; transcript_id "ENSMUST00000238333.2"; gene_type "lncRNA"; gene_name "Rian"; transcript_type "lncRNA"; transcript_name "Rian-231"; exon_number 5; exon_id "ENSMUSE00001189192.2"; level 2; mgi_id "MGI:1922995"; havana_gene "OTTMUSG00000043208.1"; havana_transcript "OTTMUST00000113337.1";
chr12	HAVANA	exon	109616506	109616591	0	+	.	gene_id "ENSMUSG00000097451.13"; transcript_id "ENSMUST00000238341.2"; gene_type "lncRNA"; gene_name "Rian"; transcript_type "lncRNA"; transcript_name "Rian-232"; exon_number 4; exon_id "ENSMUSE00001189192.2"; level 2; mgi_id "MGI:1922995"; tag "RNA_Seq_supported_only"; tag "basic"; havana_gene "OTTMUSG00000043208.1"; havana_transcript "OTTMUST00000181593.1";
chr12	HAVANA	exon	109616506	109616591	0	+	.	gene_id "ENSMUSG00000097451.13"; transcript_id "ENSMUST00000181253.11"; gene_type "lncRNA"; gene_name "Rian"; transcript_type "lncRNA"; transcript_name "Rian-202"; exon_number 3; exon_id "ENSMUSE00001189192.2"; level 2; transcript_support_level "1"; mgi_id "MGI:1922995"; tag "TAGENE"; havana_gene "OTTMUSG00000043208.1"; havana_transcript "OTTMUST00000113345.1";
chr12	HAVANA	exon	109616506	109616591	0	+	.	gene_id "ENSMUSG00000097451.13"; transcript_id "ENSMUST00000238727.2"; gene_type "lncRNA"; gene_name "Rian"; transcript_type "lncRNA"; transcript_name "Rian-264"; exon_number 4; exon_id "ENSMUSE00001189192.2"; level 2; mgi_id "MGI:1922995"; tag "RNA_Seq_supported_only"; tag "basic"; havana_gene "OTTMUSG00000043208.1"; havana_transcript "OTTMUST00000181621.1";
chr12	HAVANA	exon	109616506	109616591	0	+	.	gene_id "ENSMUSG00000097451.13"; transcript_id "ENSMUST00000182088.9"; gene_type "lncRNA"; gene_name "Rian"; transcript_type "lncRNA"; transcript_name "Rian-204"; exon_number 3; exon_id "ENSMUSE00001189192.2"; level 2; transcript_support_level "5"; mgi_id "MGI:1922995"; tag "RNA_Seq_supported_only"; havana_gene "OTTMUSG00000043208.1"; havana_transcript "OTTMUST00000181595.1";
chr12	HAVANA	exon	109616506	109616591	0	+	.	gene_id "ENSMUSG00000097451.13"; transcript_id "ENSMUST00000238774.2"; gene_type "lncRNA"; gene_name "Rian"; transcript_type "lncRNA"; transcript_name "Rian-269"; exon_number 3; exon_id "ENSMUSE00001189192.2"; level 2; mgi_id "MGI:1922995"; tag "RNA_Seq_supported_only"; havana_gene "OTTMUSG00000043208.1"; havana_transcript "OTTMUST00000181623.1";
chr12	HAVANA	exon	109616506	109616591	0	+	.	gene_id "ENSMUSG00000097451.13"; transcript_id "ENSMUST00000238763.3"; gene_type "lncRNA"; gene_name "Rian"; transcript_type "lncRNA"; transcript_name "Rian-268"; exon_number 3; exon_id "ENSMUSE00001189192.2"; level 2; mgi_id "MGI:1922995"; tag "TAGENE"; havana_gene "OTTMUSG00000043208.1"; havana_transcript "OTTMUST00000113339.1";
chr12	HAVANA	exon	109616506	109616591	0	+	.	gene_id "ENSMUSG00000097451.13"; transcript_id "ENSMUST00000183026.9"; gene_type "lncRNA"; gene_name "Rian"; transcript_type "lncRNA"; transcript_name "Rian-214"; exon_number 1; exon_id "ENSMUSE00001189192.2"; level 2; transcript_support_level "5"; mgi_id "MGI:1922995"; havana_gene "OTTMUSG00000043208.1"; havana_transcript "OTTMUST00000113342.1";
chr12	HAVANA	exon	109616506	109617533	0	+	.	gene_id "ENSMUSG00000097451.13"; transcript_id "ENSMUST00000238513.3"; gene_type "lncRNA"; gene_name "Rian"; transcript_type "lncRNA"; transcript_name "Rian-246"; exon_number 9; exon_id "ENSMUSE00001488015.1"; level 2; mgi_id "MGI:1922995"; tag "RNA_Seq_supported_only"; tag "basic"; tag "TAGENE"; havana_gene "OTTMUSG00000043208.1"; havana_transcript "OTTMUST00000181599.1";
chr12	HAVANA	exon	109616506	109617533	0	+	.	gene_id "ENSMUSG00000097451.13"; transcript_id "ENSMUST00000182370.4"; gene_type "lncRNA"; gene_name "Rian"; transcript_type "lncRNA"; transcript_name "Rian-208"; exon_number 6; exon_id "ENSMUSE00001488015.1"; level 2; transcript_support_level "3"; mgi_id "MGI:1922995"; tag "RNA_Seq_supported_only"; tag "TAGENE"; havana_gene "OTTMUSG00000043208.1"; havana_transcript "OTTMUST00000181590.1";
chr12	HAVANA	exon	109616506	109617533	0	+	.	gene_id "ENSMUSG00000097451.13"; transcript_id "ENSMUST00000238736.2"; gene_type "lncRNA"; gene_name "Rian"; transcript_type "lncRNA"; transcript_name "Rian-265"; exon_number 3; exon_id "ENSMUSE00001488015.1"; level 2; mgi_id "MGI:1922995"; tag "basic"; havana_gene "OTTMUSG00000043208.1"; havana_transcript "OTTMUST00000113340.1";
chr12	HAVANA	transcript	109616506	109622303	0	+	.	gene_id "ENSMUSG00000097451.13"; transcript_id "ENSMUST00000183026.9"; gene_type "lncRNA"; gene_name "Rian"; transcript_type "lncRNA"; transcript_name "Rian-214"; level 2; transcript_support_level "5"; mgi_id "MGI:1922995"; havana_gene "OTTMUSG00000043208.1"; havana_transcript "OTTMUST00000113342.1";
chr12	HAVANA	exon	109616673	109617533	0	+	.	gene_id "ENSMUSG00000097451.13"; transcript_id "ENSMUST00000238384.2"; gene_type "lncRNA"; gene_name "Rian"; transcript_type "lncRNA"; transcript_name "Rian-235"; exon_number 1; exon_id "ENSMUSE00001464029.2"; level 2; mgi_id "MGI:1922995"; havana_gene "OTTMUSG00000043208.1"; havana_transcript "OTTMUST00000113343.1";
chr12	HAVANA	transcript	109616673	109628150	0	+	.	gene_id "ENSMUSG00000097451.13"; transcript_id "ENSMUST00000238384.2"; gene_type "lncRNA"; gene_name "Rian"; transcript_type "lncRNA"; transcript_name "Rian-235"; level 2; mgi_id "MGI:1922995"; havana_gene "OTTMUSG00000043208.1"; havana_transcript "OTTMUST00000113343.1";
chr12	HAVANA	exon	109617097	109617533	0	+	.	gene_id "ENSMUSG00000097451.13"; transcript_id "ENSMUST00000182981.9"; gene_type "lncRNA"; gene_name "Rian"; transcript_type "lncRNA"; transcript_name "Rian-213"; exon_number 1; exon_id "ENSMUSE00001288560.3"; level 2; transcript_support_level "5"; mgi_id "MGI:1922995"; tag "RNA_Seq_supported_only"; havana_gene "OTTMUSG00000043208.1"; havana_transcript "OTTMUST00000181624.1";
chr12	HAVANA	transcript	109617097	109627416	0	+	.	gene_id "ENSMUSG00000097451.13"; transcript_id "ENSMUST00000182981.9"; gene_type "lncRNA"; gene_name "Rian"; transcript_type "lncRNA"; transcript_name "Rian-213"; level 2; transcript_support_level "5"; mgi_id "MGI:1922995"; tag "RNA_Seq_supported_only"; havana_gene "OTTMUSG00000043208.1"; havana_transcript "OTTMUST00000181624.1";
chr12	HAVANA	exon	109617102	109617533	0	+	.	gene_id "ENSMUSG00000097451.13"; transcript_id "ENSMUST00000182737.9"; gene_type "lncRNA"; gene_name "Rian"; transcript_type "lncRNA"; transcript_name "Rian-211"; exon_number 1; exon_id "ENSMUSE00001250115.3"; level 2; transcript_support_level "3"; mgi_id "MGI:1922995"; tag "RNA_Seq_supported_only"; havana_gene "OTTMUSG00000043208.1"; havana_transcript "OTTMUST00000181597.1";
chr12	HAVANA	exon	109617102	109617533	0	+	.	gene_id "ENSMUSG00000097451.13"; transcript_id "ENSMUST00000238357.2"; gene_type "lncRNA"; gene_name "Rian"; transcript_type "lncRNA"; transcript_name "Rian-233"; exon_number 1; exon_id "ENSMUSE00001250115.3"; level 2; mgi_id "MGI:1922995"; tag "RNA_Seq_supported_only"; havana_gene "OTTMUSG00000043208.1"; havana_transcript "OTTMUST00000181598.1";
chr12	HAVANA	exon	109617102	109617533	0	+	.	gene_id "ENSMUSG00000097451.13"; transcript_id "ENSMUST00000238473.3"; gene_type "lncRNA"; gene_name "Rian"; transcript_type "lncRNA"; transcript_name "Rian-242"; exon_number 1; exon_id "ENSMUSE00001250115.3"; level 2; mgi_id "MGI:1922995"; tag "basic"; tag "TAGENE"; havana_gene "OTTMUSG00000043208.1"; havana_transcript "OTTMUST00000113344.1";
chr12	HAVANA	transcript	109617102	109627702	0	+	.	gene_id "ENSMUSG00000097451.13"; transcript_id "ENSMUST00000182737.9"; gene_type "lncRNA"; gene_name "Rian"; transcript_type "lncRNA"; transcript_name "Rian-211"; level 2; transcript_support_level "3"; mgi_id "MGI:1922995"; tag "RNA_Seq_supported_only"; havana_gene "OTTMUSG00000043208.1"; havana_transcript "OTTMUST00000181597.1";
chr12	HAVANA	transcript	109617102	109627883	0	+	.	gene_id "ENSMUSG00000097451.13"; transcript_id "ENSMUST00000238357.2"; gene_type "lncRNA"; gene_name "Rian"; transcript_type "lncRNA"; transcript_name "Rian-233"; level 2; mgi_id "MGI:1922995"; tag "RNA_Seq_supported_only"; havana_gene "OTTMUSG00000043208.1"; havana_transcript "OTTMUST00000181598.1";
chr12	HAVANA	transcript	109617102	109628150	0	+	.	gene_id "ENSMUSG00000097451.13"; transcript_id "ENSMUST00000238473.3"; gene_type "lncRNA"; gene_name "Rian"; transcript_type "lncRNA"; transcript_name "Rian-242"; level 2; mgi_id "MGI:1922995"; tag "basic"; tag "TAGENE"; havana_gene "OTTMUSG00000043208.1"; havana_transcript "OTTMUST00000113344.1";
chr12	HAVANA	exon	109617223	109617533	0	+	.	gene_id "ENSMUSG00000097451.13"; transcript_id "ENSMUST00000182238.3"; gene_type "lncRNA"; gene_name "Rian"; transcript_type "lncRNA"; transcript_name "Rian-207"; exon_number 1; exon_id "ENSMUSE00001463358.2"; level 2; transcript_support_level "3"; mgi_id "MGI:1922995"; tag "RNA_Seq_supported_only"; havana_gene "OTTMUSG00000043208.1"; havana_transcript "OTTMUST00000181625.1";
chr12	HAVANA	transcript	109617223	109625289	0	+	.	gene_id "ENSMUSG00000097451.13"; transcript_id "ENSMUST00000182238.3"; gene_type "lncRNA"; gene_name "Rian"; transcript_type "lncRNA"; transcript_name "Rian-207"; level 2; transcript_support_level "3"; mgi_id "MGI:1922995"; tag "RNA_Seq_supported_only"; havana_gene "OTTMUSG00000043208.1"; havana_transcript "OTTMUST00000181625.1";
chr12	HAVANA	exon	109617275	109617533	0	+	.	gene_id "ENSMUSG00000097451.13"; transcript_id "ENSMUST00000183026.9"; gene_type "lncRNA"; gene_name "Rian"; transcript_type "lncRNA"; transcript_name "Rian-214"; exon_number 2; exon_id "ENSMUSE00001259459.2"; level 2; transcript_support_level "5"; mgi_id "MGI:1922995"; havana_gene "OTTMUSG00000043208.1"; havana_transcript "OTTMUST00000113342.1";
chr12	HAVANA	exon	109617447	109617533	0	+	.	gene_id "ENSMUSG00000097451.13"; transcript_id "ENSMUST00000238468.2"; gene_type "lncRNA"; gene_name "Rian"; transcript_type "lncRNA"; transcript_name "Rian-241"; exon_number 19; exon_id "ENSMUSE00001159434.2"; level 2; mgi_id "MGI:1922995"; tag "basic"; tag "Ensembl_canonical"; tag "GENCODE_Primary"; havana_gene "OTTMUSG00000043208.1"; havana_transcript "OTTMUST00000181572.1";
chr12	HAVANA	exon	109617447	109617533	0	+	.	gene_id "ENSMUSG00000097451.13"; transcript_id "ENSMUST00000238554.2"; gene_type "lncRNA"; gene_name "Rian"; transcript_type "lncRNA"; transcript_name "Rian-253"; exon_number 12; exon_id "ENSMUSE00001159434.2"; level 2; mgi_id "MGI:1922995"; tag "RNA_Seq_supported_only"; havana_gene "OTTMUSG00000043208.1"; havana_transcript "OTTMUST00000181574.1";
chr12	HAVANA	exon	109617447	109617533	0	+	.	gene_id "ENSMUSG00000097451.13"; transcript_id "ENSMUST00000238253.3"; gene_type "lncRNA"; gene_name "Rian"; transcript_type "lncRNA"; transcript_name "Rian-225"; exon_number 11; exon_id "ENSMUSE00001159434.2"; level 2; mgi_id "MGI:1922995"; tag "RNA_Seq_supported_only"; tag "basic"; tag "TAGENE"; havana_gene "OTTMUSG00000043208.1"; havana_transcript "OTTMUST00000181587.1";
chr12	HAVANA	exon	109617447	109617533	0	+	.	gene_id "ENSMUSG00000097451.13"; transcript_id "ENSMUST00000238333.2"; gene_type "lncRNA"; gene_name "Rian"; transcript_type "lncRNA"; transcript_name "Rian-231"; exon_number 6; exon_id "ENSMUSE00001159434.2"; level 2; mgi_id "MGI:1922995"; havana_gene "OTTMUSG00000043208.1"; havana_transcript "OTTMUST00000113337.1";
chr12	HAVANA	exon	109617447	109617533	0	+	.	gene_id "ENSMUSG00000097451.13"; transcript_id "ENSMUST00000238341.2"; gene_type "lncRNA"; gene_name "Rian"; transcript_type "lncRNA"; transcript_name "Rian-232"; exon_number 5; exon_id "ENSMUSE00001159434.2"; level 2; mgi_id "MGI:1922995"; tag "RNA_Seq_supported_only"; tag "basic"; havana_gene "OTTMUSG00000043208.1"; havana_transcript "OTTMUST00000181593.1";
chr12	HAVANA	exon	109617447	109617533	0	+	.	gene_id "ENSMUSG00000097451.13"; transcript_id "ENSMUST00000181253.11"; gene_type "lncRNA"; gene_name "Rian"; transcript_type "lncRNA"; transcript_name "Rian-202"; exon_number 4; exon_id "ENSMUSE00001159434.2"; level 2; transcript_support_level "1"; mgi_id "MGI:1922995"; tag "TAGENE"; havana_gene "OTTMUSG00000043208.1"; havana_transcript "OTTMUST00000113345.1";
chr12	HAVANA	exon	109617447	109617533	0	+	.	gene_id "ENSMUSG00000097451.13"; transcript_id "ENSMUST00000238727.2"; gene_type "lncRNA"; gene_name "Rian"; transcript_type "lncRNA"; transcript_name "Rian-264"; exon_number 5; exon_id "ENSMUSE00001159434.2"; level 2; mgi_id "MGI:1922995"; tag "RNA_Seq_supported_only"; tag "basic"; havana_gene "OTTMUSG00000043208.1"; havana_transcript "OTTMUST00000181621.1";
chr12	HAVANA	exon	109617447	109617533	0	+	.	gene_id "ENSMUSG00000097451.13"; transcript_id "ENSMUST00000238494.2"; gene_type "lncRNA"; gene_name "Rian"; transcript_type "lncRNA"; transcript_name "Rian-244"; exon_number 4; exon_id "ENSMUSE00001159434.2"; level 2; mgi_id "MGI:1922995"; tag "RNA_Seq_supported_only"; havana_gene "OTTMUSG00000043208.1"; havana_transcript "OTTMUST00000181622.1";
chr12	HAVANA	exon	109617447	109617533	0	+	.	gene_id "ENSMUSG00000097451.13"; transcript_id "ENSMUST00000182088.9"; gene_type "lncRNA"; gene_name "Rian"; transcript_type "lncRNA"; transcript_name "Rian-204"; exon_number 4; exon_id "ENSMUSE00001159434.2"; level 2; transcript_support_level "5"; mgi_id "MGI:1922995"; tag "RNA_Seq_supported_only"; havana_gene "OTTMUSG00000043208.1"; havana_transcript "OTTMUST00000181595.1";
chr12	HAVANA	exon	109617447	109617533	0	+	.	gene_id "ENSMUSG00000097451.13"; transcript_id "ENSMUST00000238774.2"; gene_type "lncRNA"; gene_name "Rian"; transcript_type "lncRNA"; transcript_name "Rian-269"; exon_number 4; exon_id "ENSMUSE00001159434.2"; level 2; mgi_id "MGI:1922995"; tag "RNA_Seq_supported_only"; havana_gene "OTTMUSG00000043208.1"; havana_transcript "OTTMUST00000181623.1";
chr12	HAVANA	exon	109617447	109617533	0	+	.	gene_id "ENSMUSG00000097451.13"; transcript_id "ENSMUST00000238763.3"; gene_type "lncRNA"; gene_name "Rian"; transcript_type "lncRNA"; transcript_name "Rian-268"; exon_number 4; exon_id "ENSMUSE00001159434.2"; level 2; mgi_id "MGI:1922995"; tag "TAGENE"; havana_gene "OTTMUSG00000043208.1"; havana_transcript "OTTMUST00000113339.1";
chr12	HAVANA	exon	109617774	109618372	0	+	.	gene_id "ENSMUSG00000097451.13"; transcript_id "ENSMUST00000238295.2"; gene_type "lncRNA"; gene_name "Rian"; transcript_type "lncRNA"; transcript_name "Rian-227"; exon_number 1; exon_id "ENSMUSE00001464558.2"; level 2; mgi_id "MGI:1922995"; tag "RNA_Seq_supported_only"; havana_gene "OTTMUSG00000043208.1"; havana_transcript "OTTMUST00000181626.1";
chr12	HAVANA	transcript	109617774	109622606	0	+	.	gene_id "ENSMUSG00000097451.13"; transcript_id "ENSMUST00000238295.2"; gene_type "lncRNA"; gene_name "Rian"; transcript_type "lncRNA"; transcript_name "Rian-227"; level 2; mgi_id "MGI:1922995"; tag "RNA_Seq_supported_only"; havana_gene "OTTMUSG00000043208.1"; havana_transcript "OTTMUST00000181626.1";
chr12	ENSEMBL	gene	109617858	109617930	0	+	.	gene_id "ENSMUSG00000064496.3"; gene_type "snoRNA"; gene_name "DQ267101"; level 3; mgi_id "MGI:5439874";
chr12	ENSEMBL	transcript	109617858	109617930	0	+	.	gene_id "ENSMUSG00000064496.3"; transcript_id "ENSMUST00000082562.3"; gene_type "snoRNA"; gene_name "DQ267101"; transcript_type "snoRNA"; transcript_name "DQ267101-201"; level 3; transcript_support_level "NA"; mgi_id "MGI:5439874"; tag "basic"; tag "Ensembl_canonical"; tag "GENCODE_Primary";
chr12	ENSEMBL	exon	109617858	109617930	0	+	.	gene_id "ENSMUSG00000064496.3"; transcript_id "ENSMUST00000082562.3"; gene_type "snoRNA"; gene_name "DQ267101"; transcript_type "snoRNA"; transcript_name "DQ267101-201"; exon_number 1; exon_id "ENSMUSE00000521720.2"; level 3; transcript_support_level "NA"; mgi_id "MGI:5439874"; tag "basic"; tag "Ensembl_canonical"; tag "GENCODE_Primary";
chr12	HAVANA	exon	109618293	109618372	0	+	.	gene_id "ENSMUSG00000097451.13"; transcript_id "ENSMUST00000238468.2"; gene_type "lncRNA"; gene_name "Rian"; transcript_type "lncRNA"; transcript_name "Rian-241"; exon_number 20; exon_id "ENSMUSE00001110000.2"; level 2; mgi_id "MGI:1922995"; tag "basic"; tag "Ensembl_canonical"; tag "GENCODE_Primary"; havana_gene "OTTMUSG00000043208.1"; havana_transcript "OTTMUST00000181572.1";
chr12	HAVANA	exon	109618293	109618372	0	+	.	gene_id "ENSMUSG00000097451.13"; transcript_id "ENSMUST00000238554.2"; gene_type "lncRNA"; gene_name "Rian"; transcript_type "lncRNA"; transcript_name "Rian-253"; exon_number 13; exon_id "ENSMUSE00001110000.2"; level 2; mgi_id "MGI:1922995"; tag "RNA_Seq_supported_only"; havana_gene "OTTMUSG00000043208.1"; havana_transcript "OTTMUST00000181574.1";
chr12	HAVANA	exon	109618293	109618372	0	+	.	gene_id "ENSMUSG00000097451.13"; transcript_id "ENSMUST00000238253.3"; gene_type "lncRNA"; gene_name "Rian"; transcript_type "lncRNA"; transcript_name "Rian-225"; exon_number 12; exon_id "ENSMUSE00001110000.2"; level 2; mgi_id "MGI:1922995"; tag "RNA_Seq_supported_only"; tag "basic"; tag "TAGENE"; havana_gene "OTTMUSG00000043208.1"; havana_transcript "OTTMUST00000181587.1";
chr12	HAVANA	exon	109618293	109618372	0	+	.	gene_id "ENSMUSG00000097451.13"; transcript_id "ENSMUST00000238513.3"; gene_type "lncRNA"; gene_name "Rian"; transcript_type "lncRNA"; transcript_name "Rian-246"; exon_number 10; exon_id "ENSMUSE00001110000.2"; level 2; mgi_id "MGI:1922995"; tag "RNA_Seq_supported_only"; tag "basic"; tag "TAGENE"; havana_gene "OTTMUSG00000043208.1"; havana_transcript "OTTMUST00000181599.1";
chr12	HAVANA	exon	109618293	109618372	0	+	.	gene_id "ENSMUSG00000097451.13"; transcript_id "ENSMUST00000182370.4"; gene_type "lncRNA"; gene_name "Rian"; transcript_type "lncRNA"; transcript_name "Rian-208"; exon_number 7; exon_id "ENSMUSE00001110000.2"; level 2; transcript_support_level "3"; mgi_id "MGI:1922995"; tag "RNA_Seq_supported_only"; tag "TAGENE"; havana_gene "OTTMUSG00000043208.1"; havana_transcript "OTTMUST00000181590.1";
chr12	HAVANA	exon	109618293	109618372	0	+	.	gene_id "ENSMUSG00000097451.13"; transcript_id "ENSMUST00000238333.2"; gene_type "lncRNA"; gene_name "Rian"; transcript_type "lncRNA"; transcript_name "Rian-231"; exon_number 7; exon_id "ENSMUSE00001110000.2"; level 2; mgi_id "MGI:1922995"; havana_gene "OTTMUSG00000043208.1"; havana_transcript "OTTMUST00000113337.1";
chr12	HAVANA	exon	109618293	109618372	0	+	.	gene_id "ENSMUSG00000097451.13"; transcript_id "ENSMUST00000238341.2"; gene_type "lncRNA"; gene_name "Rian"; transcript_type "lncRNA"; transcript_name "Rian-232"; exon_number 6; exon_id "ENSMUSE00001110000.2"; level 2; mgi_id "MGI:1922995"; tag "RNA_Seq_supported_only"; tag "basic"; havana_gene "OTTMUSG00000043208.1"; havana_transcript "OTTMUST00000181593.1";
chr12	HAVANA	exon	109618293	109618372	0	+	.	gene_id "ENSMUSG00000097451.13"; transcript_id "ENSMUST00000181253.11"; gene_type "lncRNA"; gene_name "Rian"; transcript_type "lncRNA"; transcript_name "Rian-202"; exon_number 5; exon_id "ENSMUSE00001110000.2"; level 2; transcript_support_level "1"; mgi_id "MGI:1922995"; tag "TAGENE"; havana_gene "OTTMUSG00000043208.1"; havana_transcript "OTTMUST00000113345.1";
chr12	HAVANA	exon	109618293	109618372	0	+	.	gene_id "ENSMUSG00000097451.13"; transcript_id "ENSMUST00000238727.2"; gene_type "lncRNA"; gene_name "Rian"; transcript_type "lncRNA"; transcript_name "Rian-264"; exon_number 6; exon_id "ENSMUSE00001110000.2"; level 2; mgi_id "MGI:1922995"; tag "RNA_Seq_supported_only"; tag "basic"; havana_gene "OTTMUSG00000043208.1"; havana_transcript "OTTMUST00000181621.1";
chr12	HAVANA	exon	109618293	109618372	0	+	.	gene_id "ENSMUSG00000097451.13"; transcript_id "ENSMUST00000238494.2"; gene_type "lncRNA"; gene_name "Rian"; transcript_type "lncRNA"; transcript_name "Rian-244"; exon_number 5; exon_id "ENSMUSE00001110000.2"; level 2; mgi_id "MGI:1922995"; tag "RNA_Seq_supported_only"; havana_gene "OTTMUSG00000043208.1"; havana_transcript "OTTMUST00000181622.1";
chr12	HAVANA	exon	109618293	109618372	0	+	.	gene_id "ENSMUSG00000097451.13"; transcript_id "ENSMUST00000182088.9"; gene_type "lncRNA"; gene_name "Rian"; transcript_type "lncRNA"; transcript_name "Rian-204"; exon_number 5; exon_id "ENSMUSE00001110000.2"; level 2; transcript_support_level "5"; mgi_id "MGI:1922995"; tag "RNA_Seq_supported_only"; havana_gene "OTTMUSG00000043208.1"; havana_transcript "OTTMUST00000181595.1";
chr12	HAVANA	exon	109618293	109618372	0	+	.	gene_id "ENSMUSG00000097451.13"; transcript_id "ENSMUST00000238774.2"; gene_type "lncRNA"; gene_name "Rian"; transcript_type "lncRNA"; transcript_name "Rian-269"; exon_number 5; exon_id "ENSMUSE00001110000.2"; level 2; mgi_id "MGI:1922995"; tag "RNA_Seq_supported_only"; havana_gene "OTTMUSG00000043208.1"; havana_transcript "OTTMUST00000181623.1";
chr12	HAVANA	exon	109618293	109618372	0	+	.	gene_id "ENSMUSG00000097451.13"; transcript_id "ENSMUST00000238763.3"; gene_type "lncRNA"; gene_name "Rian"; transcript_type "lncRNA"; transcript_name "Rian-268"; exon_number 5; exon_id "ENSMUSE00001110000.2"; level 2; mgi_id "MGI:1922995"; tag "TAGENE"; havana_gene "OTTMUSG00000043208.1"; havana_transcript "OTTMUST00000113339.1";
chr12	HAVANA	exon	109618293	109618372	0	+	.	gene_id "ENSMUSG00000097451.13"; transcript_id "ENSMUST00000183026.9"; gene_type "lncRNA"; gene_name "Rian"; transcript_type "lncRNA"; transcript_name "Rian-214"; exon_number 3; exon_id "ENSMUSE00001110000.2"; level 2; transcript_support_level "5"; mgi_id "MGI:1922995"; havana_gene "OTTMUSG00000043208.1"; havana_transcript "OTTMUST00000113342.1";
chr12	HAVANA	exon	109618293	109618372	0	+	.	gene_id "ENSMUSG00000097451.13"; transcript_id "ENSMUST00000238384.2"; gene_type "lncRNA"; gene_name "Rian"; transcript_type "lncRNA"; transcript_name "Rian-235"; exon_number 2; exon_id "ENSMUSE00001110000.2"; level 2; mgi_id "MGI:1922995"; havana_gene "OTTMUSG00000043208.1"; havana_transcript "OTTMUST00000113343.1";
chr12	HAVANA	exon	109618293	109618372	0	+	.	gene_id "ENSMUSG00000097451.13"; transcript_id "ENSMUST00000182981.9"; gene_type "lncRNA"; gene_name "Rian"; transcript_type "lncRNA"; transcript_name "Rian-213"; exon_number 2; exon_id "ENSMUSE00001110000.2"; level 2; transcript_support_level "5"; mgi_id "MGI:1922995"; tag "RNA_Seq_supported_only"; havana_gene "OTTMUSG00000043208.1"; havana_transcript "OTTMUST00000181624.1";
chr12	HAVANA	exon	109618293	109618372	0	+	.	gene_id "ENSMUSG00000097451.13"; transcript_id "ENSMUST00000182737.9"; gene_type "lncRNA"; gene_name "Rian"; transcript_type "lncRNA"; transcript_name "Rian-211"; exon_number 2; exon_id "ENSMUSE00001110000.2"; level 2; transcript_support_level "3"; mgi_id "MGI:1922995"; tag "RNA_Seq_supported_only"; havana_gene "OTTMUSG00000043208.1"; havana_transcript "OTTMUST00000181597.1";
chr12	HAVANA	exon	109618293	109618372	0	+	.	gene_id "ENSMUSG00000097451.13"; transcript_id "ENSMUST00000238357.2"; gene_type "lncRNA"; gene_name "Rian"; transcript_type "lncRNA"; transcript_name "Rian-233"; exon_number 2; exon_id "ENSMUSE00001110000.2"; level 2; mgi_id "MGI:1922995"; tag "RNA_Seq_supported_only"; havana_gene "OTTMUSG00000043208.1"; havana_transcript "OTTMUST00000181598.1";
chr12	HAVANA	exon	109618293	109618372	0	+	.	gene_id "ENSMUSG00000097451.13"; transcript_id "ENSMUST00000238473.3"; gene_type "lncRNA"; gene_name "Rian"; transcript_type "lncRNA"; transcript_name "Rian-242"; exon_number 2; exon_id "ENSMUSE00001110000.2"; level 2; mgi_id "MGI:1922995"; tag "basic"; tag "TAGENE"; havana_gene "OTTMUSG00000043208.1"; havana_transcript "OTTMUST00000113344.1";
chr12	HAVANA	exon	109618293	109618372	0	+	.	gene_id "ENSMUSG00000097451.13"; transcript_id "ENSMUST00000182238.3"; gene_type "lncRNA"; gene_name "Rian"; transcript_type "lncRNA"; transcript_name "Rian-207"; exon_number 2; exon_id "ENSMUSE00001110000.2"; level 2; transcript_support_level "3"; mgi_id "MGI:1922995"; tag "RNA_Seq_supported_only"; havana_gene "OTTMUSG00000043208.1"; havana_transcript "OTTMUST00000181625.1";
chr12	HAVANA	exon	109618293	109619312	0	+	.	gene_id "ENSMUSG00000097451.13"; transcript_id "ENSMUST00000238736.2"; gene_type "lncRNA"; gene_name "Rian"; transcript_type "lncRNA"; transcript_name "Rian-265"; exon_number 4; exon_id "ENSMUSE00001463324.2"; level 2; mgi_id "MGI:1922995"; tag "basic"; havana_gene "OTTMUSG00000043208.1"; havana_transcript "OTTMUST00000113340.1";
chr12	HAVANA	exon	109618293	109621434	0	+	.	gene_id "ENSMUSG00000097451.13"; transcript_id "ENSMUST00000180876.4"; gene_type "lncRNA"; gene_name "Rian"; transcript_type "lncRNA"; transcript_name "Rian-201"; exon_number 2; exon_id "ENSMUSE00001105014.4"; level 2; transcript_support_level "1"; mgi_id "MGI:1922995"; tag "basic"; havana_gene "OTTMUSG00000043208.1"; havana_transcript "OTTMUST00000113338.1";
chr12	HAVANA	exon	109619135	109619149	0	+	.	gene_id "ENSMUSG00000097451.13"; transcript_id "ENSMUST00000238513.3"; gene_type "lncRNA"; gene_name "Rian"; transcript_type "lncRNA"; transcript_name "Rian-246"; exon_number 11; exon_id "ENSMUSE00001466744.2"; level 2; mgi_id "MGI:1922995"; tag "RNA_Seq_supported_only"; tag "basic"; tag "TAGENE"; havana_gene "OTTMUSG00000043208.1"; havana_transcript "OTTMUST00000181599.1";
chr12	HAVANA	exon	109619135	109619149	0	+	.	gene_id "ENSMUSG00000097451.13"; transcript_id "ENSMUST00000238341.2"; gene_type "lncRNA"; gene_name "Rian"; transcript_type "lncRNA"; transcript_name "Rian-232"; exon_number 7; exon_id "ENSMUSE00001466744.2"; level 2; mgi_id "MGI:1922995"; tag "RNA_Seq_supported_only"; tag "basic"; havana_gene "OTTMUSG00000043208.1"; havana_transcript "OTTMUST00000181593.1";
chr12	HAVANA	exon	109619135	109619149	0	+	.	gene_id "ENSMUSG00000097451.13"; transcript_id "ENSMUST00000238774.2"; gene_type "lncRNA"; gene_name "Rian"; transcript_type "lncRNA"; transcript_name "Rian-269"; exon_number 6; exon_id "ENSMUSE00001466744.2"; level 2; mgi_id "MGI:1922995"; tag "RNA_Seq_supported_only"; havana_gene "OTTMUSG00000043208.1"; havana_transcript "OTTMUST00000181623.1";
chr12	HAVANA	exon	109619135	109619149	0	+	.	gene_id "ENSMUSG00000097451.13"; transcript_id "ENSMUST00000238763.3"; gene_type "lncRNA"; gene_name "Rian"; transcript_type "lncRNA"; transcript_name "Rian-268"; exon_number 6; exon_id "ENSMUSE00001466744.2"; level 2; mgi_id "MGI:1922995"; tag "TAGENE"; havana_gene "OTTMUSG00000043208.1"; havana_transcript "OTTMUST00000113339.1";
chr12	HAVANA	exon	109619135	109619149	0	+	.	gene_id "ENSMUSG00000097451.13"; transcript_id "ENSMUST00000182737.9"; gene_type "lncRNA"; gene_name "Rian"; transcript_type "lncRNA"; transcript_name "Rian-211"; exon_number 3; exon_id "ENSMUSE00001466744.2"; level 2; transcript_support_level "3"; mgi_id "MGI:1922995"; tag "RNA_Seq_supported_only"; havana_gene "OTTMUSG00000043208.1"; havana_transcript "OTTMUST00000181597.1";
chr12	HAVANA	exon	109619135	109619149	0	+	.	gene_id "ENSMUSG00000097451.13"; transcript_id "ENSMUST00000238473.3"; gene_type "lncRNA"; gene_name "Rian"; transcript_type "lncRNA"; transcript_name "Rian-242"; exon_number 3; exon_id "ENSMUSE00001466744.2"; level 2; mgi_id "MGI:1922995"; tag "basic"; tag "TAGENE"; havana_gene "OTTMUSG00000043208.1"; havana_transcript "OTTMUST00000113344.1";
chr12	ENSEMBL	gene	109619467	109619538	0	+	.	gene_id "ENSMUSG00000065013.3"; gene_type "snoRNA"; gene_name "Gm23508"; level 3; mgi_id "MGI:5453285";
chr12	ENSEMBL	transcript	109619467	109619538	0	+	.	gene_id "ENSMUSG00000065013.3"; transcript_id "ENSMUST00000083079.3"; gene_type "snoRNA"; gene_name "Gm23508"; transcript_type "snoRNA"; transcript_name "Gm23508-201"; level 3; transcript_support_level "NA"; mgi_id "MGI:5453285"; tag "basic"; tag "Ensembl_canonical"; tag "GENCODE_Primary";
chr12	ENSEMBL	exon	109619467	109619538	0	+	.	gene_id "ENSMUSG00000065013.3"; transcript_id "ENSMUST00000083079.3"; gene_type "snoRNA"; gene_name "Gm23508"; transcript_type "snoRNA"; transcript_name "Gm23508-201"; exon_number 1; exon_id "ENSMUSE00000522238.2"; level 3; transcript_support_level "NA"; mgi_id "MGI:5453285"; tag "basic"; tag "Ensembl_canonical"; tag "GENCODE_Primary";
chr12	HAVANA	exon	109619912	109620866	0	+	.	gene_id "ENSMUSG00000097451.13"; transcript_id "ENSMUST00000238547.2"; gene_type "lncRNA"; gene_name "Rian"; transcript_type "lncRNA"; transcript_name "Rian-251"; exon_number 1; exon_id "ENSMUSE00001464758.2"; level 2; mgi_id "MGI:1922995"; tag "RNA_Seq_supported_only"; tag "basic"; havana_gene "OTTMUSG00000043208.1"; havana_transcript "OTTMUST00000181600.1";
chr12	HAVANA	transcript	109619912	109624096	0	+	.	gene_id "ENSMUSG00000097451.13"; transcript_id "ENSMUST00000238547.2"; gene_type "lncRNA"; gene_name "Rian"; transcript_type "lncRNA"; transcript_name "Rian-251"; level 2; mgi_id "MGI:1922995"; tag "RNA_Seq_supported_only"; tag "basic"; havana_gene "OTTMUSG00000043208.1"; havana_transcript "OTTMUST00000181600.1";
chr12	HAVANA	exon	109620720	109620866	0	+	.	gene_id "ENSMUSG00000097451.13"; transcript_id "ENSMUST00000238468.2"; gene_type "lncRNA"; gene_name "Rian"; transcript_type "lncRNA"; transcript_name "Rian-241"; exon_number 21; exon_id "ENSMUSE00001163791.2"; level 2; mgi_id "MGI:1922995"; tag "basic"; tag "Ensembl_canonical"; tag "GENCODE_Primary"; havana_gene "OTTMUSG00000043208.1"; havana_transcript "OTTMUST00000181572.1";
chr12	HAVANA	exon	109620720	109620866	0	+	.	gene_id "ENSMUSG00000097451.13"; transcript_id "ENSMUST00000238554.2"; gene_type "lncRNA"; gene_name "Rian"; transcript_type "lncRNA"; transcript_name "Rian-253"; exon_number 14; exon_id "ENSMUSE00001163791.2"; level 2; mgi_id "MGI:1922995"; tag "RNA_Seq_supported_only"; havana_gene "OTTMUSG00000043208.1"; havana_transcript "OTTMUST00000181574.1";
chr12	HAVANA	exon	109620720	109620866	0	+	.	gene_id "ENSMUSG00000097451.13"; transcript_id "ENSMUST00000238253.3"; gene_type "lncRNA"; gene_name "Rian"; transcript_type "lncRNA"; transcript_name "Rian-225"; exon_number 13; exon_id "ENSMUSE00001163791.2"; level 2; mgi_id "MGI:1922995"; tag "RNA_Seq_supported_only"; tag "basic"; tag "TAGENE"; havana_gene "OTTMUSG00000043208.1"; havana_transcript "OTTMUST00000181587.1";
chr12	HAVANA	exon	109620720	109620866	0	+	.	gene_id "ENSMUSG00000097451.13"; transcript_id "ENSMUST00000238513.3"; gene_type "lncRNA"; gene_name "Rian"; transcript_type "lncRNA"; transcript_name "Rian-246"; exon_number 12; exon_id "ENSMUSE00001163791.2"; level 2; mgi_id "MGI:1922995"; tag "RNA_Seq_supported_only"; tag "basic"; tag "TAGENE"; havana_gene "OTTMUSG00000043208.1"; havana_transcript "OTTMUST00000181599.1";
chr12	HAVANA	exon	109620720	109620866	0	+	.	gene_id "ENSMUSG00000097451.13"; transcript_id "ENSMUST00000182370.4"; gene_type "lncRNA"; gene_name "Rian"; transcript_type "lncRNA"; transcript_name "Rian-208"; exon_number 8; exon_id "ENSMUSE00001163791.2"; level 2; transcript_support_level "3"; mgi_id "MGI:1922995"; tag "RNA_Seq_supported_only"; tag "TAGENE"; havana_gene "OTTMUSG00000043208.1"; havana_transcript "OTTMUST00000181590.1";
chr12	HAVANA	exon	109620720	109620866	0	+	.	gene_id "ENSMUSG00000097451.13"; transcript_id "ENSMUST00000238333.2"; gene_type "lncRNA"; gene_name "Rian"; transcript_type "lncRNA"; transcript_name "Rian-231"; exon_number 8; exon_id "ENSMUSE00001163791.2"; level 2; mgi_id "MGI:1922995"; havana_gene "OTTMUSG00000043208.1"; havana_transcript "OTTMUST00000113337.1";
chr12	HAVANA	exon	109620720	109620866	0	+	.	gene_id "ENSMUSG00000097451.13"; transcript_id "ENSMUST00000181253.11"; gene_type "lncRNA"; gene_name "Rian"; transcript_type "lncRNA"; transcript_name "Rian-202"; exon_number 6; exon_id "ENSMUSE00001163791.2"; level 2; transcript_support_level "1"; mgi_id "MGI:1922995"; tag "TAGENE"; havana_gene "OTTMUSG00000043208.1"; havana_transcript "OTTMUST00000113345.1";
chr12	HAVANA	exon	109620720	109620866	0	+	.	gene_id "ENSMUSG00000097451.13"; transcript_id "ENSMUST00000238727.2"; gene_type "lncRNA"; gene_name "Rian"; transcript_type "lncRNA"; transcript_name "Rian-264"; exon_number 7; exon_id "ENSMUSE00001163791.2"; level 2; mgi_id "MGI:1922995"; tag "RNA_Seq_supported_only"; tag "basic"; havana_gene "OTTMUSG00000043208.1"; havana_transcript "OTTMUST00000181621.1";
chr12	HAVANA	exon	109620720	109620866	0	+	.	gene_id "ENSMUSG00000097451.13"; transcript_id "ENSMUST00000238494.2"; gene_type "lncRNA"; gene_name "Rian"; transcript_type "lncRNA"; transcript_name "Rian-244"; exon_number 6; exon_id "ENSMUSE00001163791.2"; level 2; mgi_id "MGI:1922995"; tag "RNA_Seq_supported_only"; havana_gene "OTTMUSG00000043208.1"; havana_transcript "OTTMUST00000181622.1";
chr12	HAVANA	exon	109620720	109620866	0	+	.	gene_id "ENSMUSG00000097451.13"; transcript_id "ENSMUST00000182088.9"; gene_type "lncRNA"; gene_name "Rian"; transcript_type "lncRNA"; transcript_name "Rian-204"; exon_number 6; exon_id "ENSMUSE00001163791.2"; level 2; transcript_support_level "5"; mgi_id "MGI:1922995"; tag "RNA_Seq_supported_only"; havana_gene "OTTMUSG00000043208.1"; havana_transcript "OTTMUST00000181595.1";
chr12	HAVANA	exon	109620720	109620866	0	+	.	gene_id "ENSMUSG00000097451.13"; transcript_id "ENSMUST00000238763.3"; gene_type "lncRNA"; gene_name "Rian"; transcript_type "lncRNA"; transcript_name "Rian-268"; exon_number 7; exon_id "ENSMUSE00001163791.2"; level 2; mgi_id "MGI:1922995"; tag "TAGENE"; havana_gene "OTTMUSG00000043208.1"; havana_transcript "OTTMUST00000113339.1";
chr12	HAVANA	exon	109620720	109620866	0	+	.	gene_id "ENSMUSG00000097451.13"; transcript_id "ENSMUST00000183026.9"; gene_type "lncRNA"; gene_name "Rian"; transcript_type "lncRNA"; transcript_name "Rian-214"; exon_number 4; exon_id "ENSMUSE00001163791.2"; level 2; transcript_support_level "5"; mgi_id "MGI:1922995"; havana_gene "OTTMUSG00000043208.1"; havana_transcript "OTTMUST00000113342.1";
chr12	HAVANA	exon	109620720	109620866	0	+	.	gene_id "ENSMUSG00000097451.13"; transcript_id "ENSMUST00000238384.2"; gene_type "lncRNA"; gene_name "Rian"; transcript_type "lncRNA"; transcript_name "Rian-235"; exon_number 3; exon_id "ENSMUSE00001163791.2"; level 2; mgi_id "MGI:1922995"; havana_gene "OTTMUSG00000043208.1"; havana_transcript "OTTMUST00000113343.1";
chr12	HAVANA	exon	109620720	109620866	0	+	.	gene_id "ENSMUSG00000097451.13"; transcript_id "ENSMUST00000182981.9"; gene_type "lncRNA"; gene_name "Rian"; transcript_type "lncRNA"; transcript_name "Rian-213"; exon_number 3; exon_id "ENSMUSE00001163791.2"; level 2; transcript_support_level "5"; mgi_id "MGI:1922995"; tag "RNA_Seq_supported_only"; havana_gene "OTTMUSG00000043208.1"; havana_transcript "OTTMUST00000181624.1";
chr12	HAVANA	exon	109620720	109620866	0	+	.	gene_id "ENSMUSG00000097451.13"; transcript_id "ENSMUST00000238357.2"; gene_type "lncRNA"; gene_name "Rian"; transcript_type "lncRNA"; transcript_name "Rian-233"; exon_number 3; exon_id "ENSMUSE00001163791.2"; level 2; mgi_id "MGI:1922995"; tag "RNA_Seq_supported_only"; havana_gene "OTTMUSG00000043208.1"; havana_transcript "OTTMUST00000181598.1";
chr12	HAVANA	exon	109620720	109620866	0	+	.	gene_id "ENSMUSG00000097451.13"; transcript_id "ENSMUST00000238473.3"; gene_type "lncRNA"; gene_name "Rian"; transcript_type "lncRNA"; transcript_name "Rian-242"; exon_number 4; exon_id "ENSMUSE00001163791.2"; level 2; mgi_id "MGI:1922995"; tag "basic"; tag "TAGENE"; havana_gene "OTTMUSG00000043208.1"; havana_transcript "OTTMUST00000113344.1";
chr12	HAVANA	exon	109620720	109620866	0	+	.	gene_id "ENSMUSG00000097451.13"; transcript_id "ENSMUST00000182238.3"; gene_type "lncRNA"; gene_name "Rian"; transcript_type "lncRNA"; transcript_name "Rian-207"; exon_number 3; exon_id "ENSMUSE00001163791.2"; level 2; transcript_support_level "3"; mgi_id "MGI:1922995"; tag "RNA_Seq_supported_only"; havana_gene "OTTMUSG00000043208.1"; havana_transcript "OTTMUST00000181625.1";
chr12	HAVANA	exon	109620720	109620866	0	+	.	gene_id "ENSMUSG00000097451.13"; transcript_id "ENSMUST00000238295.2"; gene_type "lncRNA"; gene_name "Rian"; transcript_type "lncRNA"; transcript_name "Rian-227"; exon_number 2; exon_id "ENSMUSE00001163791.2"; level 2; mgi_id "MGI:1922995"; tag "RNA_Seq_supported_only"; havana_gene "OTTMUSG00000043208.1"; havana_transcript "OTTMUST00000181626.1";
chr12	HAVANA	exon	109620736	109620866	0	+	.	gene_id "ENSMUSG00000097451.13"; transcript_id "ENSMUST00000238341.2"; gene_type "lncRNA"; gene_name "Rian"; transcript_type "lncRNA"; transcript_name "Rian-232"; exon_number 8; exon_id "ENSMUSE00001464646.2"; level 2; mgi_id "MGI:1922995"; tag "RNA_Seq_supported_only"; tag "basic"; havana_gene "OTTMUSG00000043208.1"; havana_transcript "OTTMUST00000181593.1";
chr12	HAVANA	exon	109620736	109620866	0	+	.	gene_id "ENSMUSG00000097451.13"; transcript_id "ENSMUST00000238774.2"; gene_type "lncRNA"; gene_name "Rian"; transcript_type "lncRNA"; transcript_name "Rian-269"; exon_number 7; exon_id "ENSMUSE00001464646.2"; level 2; mgi_id "MGI:1922995"; tag "RNA_Seq_supported_only"; havana_gene "OTTMUSG00000043208.1"; havana_transcript "OTTMUST00000181623.1";
chr12	HAVANA	exon	109620736	109620866	0	+	.	gene_id "ENSMUSG00000097451.13"; transcript_id "ENSMUST00000182737.9"; gene_type "lncRNA"; gene_name "Rian"; transcript_type "lncRNA"; transcript_name "Rian-211"; exon_number 4; exon_id "ENSMUSE00001464646.2"; level 2; transcript_support_level "3"; mgi_id "MGI:1922995"; tag "RNA_Seq_supported_only"; havana_gene "OTTMUSG00000043208.1"; havana_transcript "OTTMUST00000181597.1";
chr12	HAVANA	exon	109620759	109620866	0	+	.	gene_id "ENSMUSG00000097451.13"; transcript_id "ENSMUST00000238725.2"; gene_type "lncRNA"; gene_name "Rian"; transcript_type "lncRNA"; transcript_name "Rian-263"; exon_number 1; exon_id "ENSMUSE00001463818.2"; level 2; mgi_id "MGI:1922995"; tag "RNA_Seq_supported_only"; havana_gene "OTTMUSG00000043208.1"; havana_transcript "OTTMUST00000181627.1";
chr12	HAVANA	transcript	109620759	109624088	0	+	.	gene_id "ENSMUSG00000097451.13"; transcript_id "ENSMUST00000238725.2"; gene_type "lncRNA"; gene_name "Rian"; transcript_type "lncRNA"; transcript_name "Rian-263"; level 2; mgi_id "MGI:1922995"; tag "RNA_Seq_supported_only"; havana_gene "OTTMUSG00000043208.1"; havana_transcript "OTTMUST00000181627.1";
chr12	ENSEMBL	gene	109621061	109621132	0	+	.	gene_id "ENSMUSG00000064621.3"; gene_type "snoRNA"; gene_name "Gm26922"; level 3; mgi_id "MGI:5504037";
chr12	ENSEMBL	transcript	109621061	109621132	0	+	.	gene_id "ENSMUSG00000064621.3"; transcript_id "ENSMUST00000082687.3"; gene_type "snoRNA"; gene_name "Gm26922"; transcript_type "snoRNA"; transcript_name "Gm26922-201"; level 3; transcript_support_level "NA"; mgi_id "MGI:5504037"; tag "basic"; tag "Ensembl_canonical"; tag "GENCODE_Primary";
chr12	ENSEMBL	exon	109621061	109621132	0	+	.	gene_id "ENSMUSG00000064621.3"; transcript_id "ENSMUST00000082687.3"; gene_type "snoRNA"; gene_name "Gm26922"; transcript_type "snoRNA"; transcript_name "Gm26922-201"; exon_number 1; exon_id "ENSMUSE00000521845.2"; level 3; transcript_support_level "NA"; mgi_id "MGI:5504037"; tag "basic"; tag "Ensembl_canonical"; tag "GENCODE_Primary";
chr12	HAVANA	exon	109622283	109622303	0	+	.	gene_id "ENSMUSG00000097451.13"; transcript_id "ENSMUST00000183026.9"; gene_type "lncRNA"; gene_name "Rian"; transcript_type "lncRNA"; transcript_name "Rian-214"; exon_number 5; exon_id "ENSMUSE00001228637.2"; level 2; transcript_support_level "5"; mgi_id "MGI:1922995"; havana_gene "OTTMUSG00000043208.1"; havana_transcript "OTTMUST00000113342.1";
chr12	HAVANA	exon	109622283	109622318	0	+	.	gene_id "ENSMUSG00000097451.13"; transcript_id "ENSMUST00000238727.2"; gene_type "lncRNA"; gene_name "Rian"; transcript_type "lncRNA"; transcript_name "Rian-264"; exon_number 8; exon_id "ENSMUSE00001463825.2"; level 2; mgi_id "MGI:1922995"; tag "RNA_Seq_supported_only"; tag "basic"; havana_gene "OTTMUSG00000043208.1"; havana_transcript "OTTMUST00000181621.1";
chr12	HAVANA	exon	109622283	109622324	0	+	.	gene_id "ENSMUSG00000097451.13"; transcript_id "ENSMUST00000238341.2"; gene_type "lncRNA"; gene_name "Rian"; transcript_type "lncRNA"; transcript_name "Rian-232"; exon_number 9; exon_id "ENSMUSE00001249427.2"; level 2; mgi_id "MGI:1922995"; tag "RNA_Seq_supported_only"; tag "basic"; havana_gene "OTTMUSG00000043208.1"; havana_transcript "OTTMUST00000181593.1";
chr12	HAVANA	exon	109622283	109622333	0	+	.	gene_id "ENSMUSG00000097451.13"; transcript_id "ENSMUST00000238494.2"; gene_type "lncRNA"; gene_name "Rian"; transcript_type "lncRNA"; transcript_name "Rian-244"; exon_number 7; exon_id "ENSMUSE00001464564.2"; level 2; mgi_id "MGI:1922995"; tag "RNA_Seq_supported_only"; havana_gene "OTTMUSG00000043208.1"; havana_transcript "OTTMUST00000181622.1";
chr12	HAVANA	exon	109622283	109622368	0	+	.	gene_id "ENSMUSG00000097451.13"; transcript_id "ENSMUST00000238468.2"; gene_type "lncRNA"; gene_name "Rian"; transcript_type "lncRNA"; transcript_name "Rian-241"; exon_number 22; exon_id "ENSMUSE00001100682.2"; level 2; mgi_id "MGI:1922995"; tag "basic"; tag "Ensembl_canonical"; tag "GENCODE_Primary"; havana_gene "OTTMUSG00000043208.1"; havana_transcript "OTTMUST00000181572.1";
chr12	HAVANA	exon	109622283	109622368	0	+	.	gene_id "ENSMUSG00000097451.13"; transcript_id "ENSMUST00000238554.2"; gene_type "lncRNA"; gene_name "Rian"; transcript_type "lncRNA"; transcript_name "Rian-253"; exon_number 15; exon_id "ENSMUSE00001100682.2"; level 2; mgi_id "MGI:1922995"; tag "RNA_Seq_supported_only"; havana_gene "OTTMUSG00000043208.1"; havana_transcript "OTTMUST00000181574.1";
chr12	HAVANA	exon	109622283	109622368	0	+	.	gene_id "ENSMUSG00000097451.13"; transcript_id "ENSMUST00000238253.3"; gene_type "lncRNA"; gene_name "Rian"; transcript_type "lncRNA"; transcript_name "Rian-225"; exon_number 14; exon_id "ENSMUSE00001100682.2"; level 2; mgi_id "MGI:1922995"; tag "RNA_Seq_supported_only"; tag "basic"; tag "TAGENE"; havana_gene "OTTMUSG00000043208.1"; havana_transcript "OTTMUST00000181587.1";
chr12	HAVANA	exon	109622283	109622368	0	+	.	gene_id "ENSMUSG00000097451.13"; transcript_id "ENSMUST00000238513.3"; gene_type "lncRNA"; gene_name "Rian"; transcript_type "lncRNA"; transcript_name "Rian-246"; exon_number 13; exon_id "ENSMUSE00001100682.2"; level 2; mgi_id "MGI:1922995"; tag "RNA_Seq_supported_only"; tag "basic"; tag "TAGENE"; havana_gene "OTTMUSG00000043208.1"; havana_transcript "OTTMUST00000181599.1";
chr12	HAVANA	exon	109622283	109622368	0	+	.	gene_id "ENSMUSG00000097451.13"; transcript_id "ENSMUST00000182370.4"; gene_type "lncRNA"; gene_name "Rian"; transcript_type "lncRNA"; transcript_name "Rian-208"; exon_number 9; exon_id "ENSMUSE00001100682.2"; level 2; transcript_support_level "3"; mgi_id "MGI:1922995"; tag "RNA_Seq_supported_only"; tag "TAGENE"; havana_gene "OTTMUSG00000043208.1"; havana_transcript "OTTMUST00000181590.1";
chr12	HAVANA	exon	109622283	109622368	0	+	.	gene_id "ENSMUSG00000097451.13"; transcript_id "ENSMUST00000238333.2"; gene_type "lncRNA"; gene_name "Rian"; transcript_type "lncRNA"; transcript_name "Rian-231"; exon_number 9; exon_id "ENSMUSE00001100682.2"; level 2; mgi_id "MGI:1922995"; havana_gene "OTTMUSG00000043208.1"; havana_transcript "OTTMUST00000113337.1";
chr12	HAVANA	exon	109622283	109622368	0	+	.	gene_id "ENSMUSG00000097451.13"; transcript_id "ENSMUST00000181253.11"; gene_type "lncRNA"; gene_name "Rian"; transcript_type "lncRNA"; transcript_name "Rian-202"; exon_number 7; exon_id "ENSMUSE00001100682.2"; level 2; transcript_support_level "1"; mgi_id "MGI:1922995"; tag "TAGENE"; havana_gene "OTTMUSG00000043208.1"; havana_transcript "OTTMUST00000113345.1";
chr12	HAVANA	exon	109622283	109622368	0	+	.	gene_id "ENSMUSG00000097451.13"; transcript_id "ENSMUST00000182088.9"; gene_type "lncRNA"; gene_name "Rian"; transcript_type "lncRNA"; transcript_name "Rian-204"; exon_number 7; exon_id "ENSMUSE00001100682.2"; level 2; transcript_support_level "5"; mgi_id "MGI:1922995"; tag "RNA_Seq_supported_only"; havana_gene "OTTMUSG00000043208.1"; havana_transcript "OTTMUST00000181595.1";
chr12	HAVANA	exon	109622283	109622368	0	+	.	gene_id "ENSMUSG00000097451.13"; transcript_id "ENSMUST00000238774.2"; gene_type "lncRNA"; gene_name "Rian"; transcript_type "lncRNA"; transcript_name "Rian-269"; exon_number 8; exon_id "ENSMUSE00001100682.2"; level 2; mgi_id "MGI:1922995"; tag "RNA_Seq_supported_only"; havana_gene "OTTMUSG00000043208.1"; havana_transcript "OTTMUST00000181623.1";
chr12	HAVANA	exon	109622283	109622368	0	+	.	gene_id "ENSMUSG00000097451.13"; transcript_id "ENSMUST00000238763.3"; gene_type "lncRNA"; gene_name "Rian"; transcript_type "lncRNA"; transcript_name "Rian-268"; exon_number 8; exon_id "ENSMUSE00001100682.2"; level 2; mgi_id "MGI:1922995"; tag "TAGENE"; havana_gene "OTTMUSG00000043208.1"; havana_transcript "OTTMUST00000113339.1";
chr12	HAVANA	exon	109622283	109622368	0	+	.	gene_id "ENSMUSG00000097451.13"; transcript_id "ENSMUST00000238384.2"; gene_type "lncRNA"; gene_name "Rian"; transcript_type "lncRNA"; transcript_name "Rian-235"; exon_number 4; exon_id "ENSMUSE00001100682.2"; level 2; mgi_id "MGI:1922995"; havana_gene "OTTMUSG00000043208.1"; havana_transcript "OTTMUST00000113343.1";
chr12	HAVANA	exon	109622283	109622368	0	+	.	gene_id "ENSMUSG00000097451.13"; transcript_id "ENSMUST00000182981.9"; gene_type "lncRNA"; gene_name "Rian"; transcript_type "lncRNA"; transcript_name "Rian-213"; exon_number 4; exon_id "ENSMUSE00001100682.2"; level 2; transcript_support_level "5"; mgi_id "MGI:1922995"; tag "RNA_Seq_supported_only"; havana_gene "OTTMUSG00000043208.1"; havana_transcript "OTTMUST00000181624.1";
chr12	HAVANA	exon	109622283	109622368	0	+	.	gene_id "ENSMUSG00000097451.13"; transcript_id "ENSMUST00000182737.9"; gene_type "lncRNA"; gene_name "Rian"; transcript_type "lncRNA"; transcript_name "Rian-211"; exon_number 5; exon_id "ENSMUSE00001100682.2"; level 2; transcript_support_level "3"; mgi_id "MGI:1922995"; tag "RNA_Seq_supported_only"; havana_gene "OTTMUSG00000043208.1"; havana_transcript "OTTMUST00000181597.1";
chr12	HAVANA	exon	109622283	109622368	0	+	.	gene_id "ENSMUSG00000097451.13"; transcript_id "ENSMUST00000238357.2"; gene_type "lncRNA"; gene_name "Rian"; transcript_type "lncRNA"; transcript_name "Rian-233"; exon_number 4; exon_id "ENSMUSE00001100682.2"; level 2; mgi_id "MGI:1922995"; tag "RNA_Seq_supported_only"; havana_gene "OTTMUSG00000043208.1"; havana_transcript "OTTMUST00000181598.1";
chr12	HAVANA	exon	109622283	109622368	0	+	.	gene_id "ENSMUSG00000097451.13"; transcript_id "ENSMUST00000238473.3"; gene_type "lncRNA"; gene_name "Rian"; transcript_type "lncRNA"; transcript_name "Rian-242"; exon_number 5; exon_id "ENSMUSE00001100682.2"; level 2; mgi_id "MGI:1922995"; tag "basic"; tag "TAGENE"; havana_gene "OTTMUSG00000043208.1"; havana_transcript "OTTMUST00000113344.1";
chr12	HAVANA	exon	109622283	109622368	0	+	.	gene_id "ENSMUSG00000097451.13"; transcript_id "ENSMUST00000182238.3"; gene_type "lncRNA"; gene_name "Rian"; transcript_type "lncRNA"; transcript_name "Rian-207"; exon_number 4; exon_id "ENSMUSE00001100682.2"; level 2; transcript_support_level "3"; mgi_id "MGI:1922995"; tag "RNA_Seq_supported_only"; havana_gene "OTTMUSG00000043208.1"; havana_transcript "OTTMUST00000181625.1";
chr12	HAVANA	exon	109622283	109622368	0	+	.	gene_id "ENSMUSG00000097451.13"; transcript_id "ENSMUST00000238725.2"; gene_type "lncRNA"; gene_name "Rian"; transcript_type "lncRNA"; transcript_name "Rian-263"; exon_number 2; exon_id "ENSMUSE00001100682.2"; level 2; mgi_id "MGI:1922995"; tag "RNA_Seq_supported_only"; havana_gene "OTTMUSG00000043208.1"; havana_transcript "OTTMUST00000181627.1";
chr12	HAVANA	exon	109622283	109622606	0	+	.	gene_id "ENSMUSG00000097451.13"; transcript_id "ENSMUST00000238295.2"; gene_type "lncRNA"; gene_name "Rian"; transcript_type "lncRNA"; transcript_name "Rian-227"; exon_number 3; exon_id "ENSMUSE00001463983.2"; level 2; mgi_id "MGI:1922995"; tag "RNA_Seq_supported_only"; havana_gene "OTTMUSG00000043208.1"; havana_transcript "OTTMUST00000181626.1";
chr12	HAVANA	exon	109622283	109624096	0	+	.	gene_id "ENSMUSG00000097451.13"; transcript_id "ENSMUST00000238547.2"; gene_type "lncRNA"; gene_name "Rian"; transcript_type "lncRNA"; transcript_name "Rian-251"; exon_number 2; exon_id "ENSMUSE00001464076.2"; level 2; mgi_id "MGI:1922995"; tag "RNA_Seq_supported_only"; tag "basic"; havana_gene "OTTMUSG00000043208.1"; havana_transcript "OTTMUST00000181600.1";
chr12	HAVANA	exon	109622284	109622368	0	+	.	gene_id "ENSMUSG00000097451.13"; transcript_id "ENSMUST00000238226.2"; gene_type "lncRNA"; gene_name "Rian"; transcript_type "lncRNA"; transcript_name "Rian-222"; exon_number 1; exon_id "ENSMUSE00001463924.2"; level 2; mgi_id "MGI:1922995"; tag "RNA_Seq_supported_only"; havana_gene "OTTMUSG00000043208.1"; havana_transcript "OTTMUST00000181628.1";
chr12	HAVANA	transcript	109622284	109627701	0	+	.	gene_id "ENSMUSG00000097451.13"; transcript_id "ENSMUST00000238226.2"; gene_type "lncRNA"; gene_name "Rian"; transcript_type "lncRNA"; transcript_name "Rian-222"; level 2; mgi_id "MGI:1922995"; tag "RNA_Seq_supported_only"; havana_gene "OTTMUSG00000043208.1"; havana_transcript "OTTMUST00000181628.1";
chr12	HAVANA	exon	109622674	109623274	0	+	.	gene_id "ENSMUSG00000097451.13"; transcript_id "ENSMUST00000238532.2"; gene_type "lncRNA"; gene_name "Rian"; transcript_type "lncRNA"; transcript_name "Rian-247"; exon_number 1; exon_id "ENSMUSE00001463311.2"; level 2; mgi_id "MGI:1922995"; tag "RNA_Seq_supported_only"; havana_gene "OTTMUSG00000043208.1"; havana_transcript "OTTMUST00000181601.1";
chr12	HAVANA	transcript	109622674	109626753	0	+	.	gene_id "ENSMUSG00000097451.13"; transcript_id "ENSMUST00000238532.2"; gene_type "lncRNA"; gene_name "Rian"; transcript_type "lncRNA"; transcript_name "Rian-247"; level 2; mgi_id "MGI:1922995"; tag "RNA_Seq_supported_only"; havana_gene "OTTMUSG00000043208.1"; havana_transcript "OTTMUST00000181601.1";
chr12	ENSEMBL	gene	109622779	109622850	0	+	.	gene_id "ENSMUSG00000064417.3"; gene_type "snoRNA"; gene_name "DQ267102"; level 3; mgi_id "MGI:5439880";
chr12	ENSEMBL	transcript	109622779	109622850	0	+	.	gene_id "ENSMUSG00000064417.3"; transcript_id "ENSMUST00000082483.3"; gene_type "snoRNA"; gene_name "DQ267102"; transcript_type "snoRNA"; transcript_name "DQ267102-201"; level 3; transcript_support_level "NA"; mgi_id "MGI:5439880"; tag "basic"; tag "Ensembl_canonical"; tag "GENCODE_Primary";
chr12	ENSEMBL	exon	109622779	109622850	0	+	.	gene_id "ENSMUSG00000064417.3"; transcript_id "ENSMUST00000082483.3"; gene_type "snoRNA"; gene_name "DQ267102"; transcript_type "snoRNA"; transcript_name "DQ267102-201"; exon_number 1; exon_id "ENSMUSE00000521641.2"; level 3; transcript_support_level "NA"; mgi_id "MGI:5439880"; tag "basic"; tag "Ensembl_canonical"; tag "GENCODE_Primary";
chr12	HAVANA	exon	109623222	109623265	0	+	.	gene_id "ENSMUSG00000097451.13"; transcript_id "ENSMUST00000238513.3"; gene_type "lncRNA"; gene_name "Rian"; transcript_type "lncRNA"; transcript_name "Rian-246"; exon_number 14; exon_id "ENSMUSE00001488016.1"; level 2; mgi_id "MGI:1922995"; tag "RNA_Seq_supported_only"; tag "basic"; tag "TAGENE"; havana_gene "OTTMUSG00000043208.1"; havana_transcript "OTTMUST00000181599.1";
chr12	HAVANA	exon	109623222	109623265	0	+	.	gene_id "ENSMUSG00000097451.13"; transcript_id "ENSMUST00000182370.4"; gene_type "lncRNA"; gene_name "Rian"; transcript_type "lncRNA"; transcript_name "Rian-208"; exon_number 10; exon_id "ENSMUSE00001488016.1"; level 2; transcript_support_level "3"; mgi_id "MGI:1922995"; tag "RNA_Seq_supported_only"; tag "TAGENE"; havana_gene "OTTMUSG00000043208.1"; havana_transcript "OTTMUST00000181590.1";
chr12	HAVANA	exon	109623222	109623265	0	+	.	gene_id "ENSMUSG00000097451.13"; transcript_id "ENSMUST00000238333.2"; gene_type "lncRNA"; gene_name "Rian"; transcript_type "lncRNA"; transcript_name "Rian-231"; exon_number 10; exon_id "ENSMUSE00001488016.1"; level 2; mgi_id "MGI:1922995"; havana_gene "OTTMUSG00000043208.1"; havana_transcript "OTTMUST00000113337.1";
chr12	HAVANA	exon	109623222	109623265	0	+	.	gene_id "ENSMUSG00000097451.13"; transcript_id "ENSMUST00000182088.9"; gene_type "lncRNA"; gene_name "Rian"; transcript_type "lncRNA"; transcript_name "Rian-204"; exon_number 8; exon_id "ENSMUSE00001488016.1"; level 2; transcript_support_level "5"; mgi_id "MGI:1922995"; tag "RNA_Seq_supported_only"; havana_gene "OTTMUSG00000043208.1"; havana_transcript "OTTMUST00000181595.1";
chr12	HAVANA	exon	109623222	109623265	0	+	.	gene_id "ENSMUSG00000097451.13"; transcript_id "ENSMUST00000182981.9"; gene_type "lncRNA"; gene_name "Rian"; transcript_type "lncRNA"; transcript_name "Rian-213"; exon_number 5; exon_id "ENSMUSE00001488016.1"; level 2; transcript_support_level "5"; mgi_id "MGI:1922995"; tag "RNA_Seq_supported_only"; havana_gene "OTTMUSG00000043208.1"; havana_transcript "OTTMUST00000181624.1";
chr12	HAVANA	exon	109623222	109623274	0	+	.	gene_id "ENSMUSG00000097451.13"; transcript_id "ENSMUST00000238468.2"; gene_type "lncRNA"; gene_name "Rian"; transcript_type "lncRNA"; transcript_name "Rian-241"; exon_number 23; exon_id "ENSMUSE00001113698.2"; level 2; mgi_id "MGI:1922995"; tag "basic"; tag "Ensembl_canonical"; tag "GENCODE_Primary"; havana_gene "OTTMUSG00000043208.1"; havana_transcript "OTTMUST00000181572.1";
chr12	HAVANA	exon	109623222	109623274	0	+	.	gene_id "ENSMUSG00000097451.13"; transcript_id "ENSMUST00000238554.2"; gene_type "lncRNA"; gene_name "Rian"; transcript_type "lncRNA"; transcript_name "Rian-253"; exon_number 16; exon_id "ENSMUSE00001113698.2"; level 2; mgi_id "MGI:1922995"; tag "RNA_Seq_supported_only"; havana_gene "OTTMUSG00000043208.1"; havana_transcript "OTTMUST00000181574.1";
chr12	HAVANA	exon	109623222	109623274	0	+	.	gene_id "ENSMUSG00000097451.13"; transcript_id "ENSMUST00000181253.11"; gene_type "lncRNA"; gene_name "Rian"; transcript_type "lncRNA"; transcript_name "Rian-202"; exon_number 8; exon_id "ENSMUSE00001113698.2"; level 2; transcript_support_level "1"; mgi_id "MGI:1922995"; tag "TAGENE"; havana_gene "OTTMUSG00000043208.1"; havana_transcript "OTTMUST00000113345.1";
chr12	HAVANA	exon	109623222	109623274	0	+	.	gene_id "ENSMUSG00000097451.13"; transcript_id "ENSMUST00000238774.2"; gene_type "lncRNA"; gene_name "Rian"; transcript_type "lncRNA"; transcript_name "Rian-269"; exon_number 9; exon_id "ENSMUSE00001113698.2"; level 2; mgi_id "MGI:1922995"; tag "RNA_Seq_supported_only"; havana_gene "OTTMUSG00000043208.1"; havana_transcript "OTTMUST00000181623.1";
chr12	HAVANA	exon	109623222	109623274	0	+	.	gene_id "ENSMUSG00000097451.13"; transcript_id "ENSMUST00000238763.3"; gene_type "lncRNA"; gene_name "Rian"; transcript_type "lncRNA"; transcript_name "Rian-268"; exon_number 9; exon_id "ENSMUSE00001113698.2"; level 2; mgi_id "MGI:1922995"; tag "TAGENE"; havana_gene "OTTMUSG00000043208.1"; havana_transcript "OTTMUST00000113339.1";
chr12	HAVANA	exon	109623222	109623274	0	+	.	gene_id "ENSMUSG00000097451.13"; transcript_id "ENSMUST00000238384.2"; gene_type "lncRNA"; gene_name "Rian"; transcript_type "lncRNA"; transcript_name "Rian-235"; exon_number 5; exon_id "ENSMUSE00001113698.2"; level 2; mgi_id "MGI:1922995"; havana_gene "OTTMUSG00000043208.1"; havana_transcript "OTTMUST00000113343.1";
chr12	HAVANA	exon	109623222	109623274	0	+	.	gene_id "ENSMUSG00000097451.13"; transcript_id "ENSMUST00000182737.9"; gene_type "lncRNA"; gene_name "Rian"; transcript_type "lncRNA"; transcript_name "Rian-211"; exon_number 6; exon_id "ENSMUSE00001113698.2"; level 2; transcript_support_level "3"; mgi_id "MGI:1922995"; tag "RNA_Seq_supported_only"; havana_gene "OTTMUSG00000043208.1"; havana_transcript "OTTMUST00000181597.1";
chr12	HAVANA	exon	109623222	109623274	0	+	.	gene_id "ENSMUSG00000097451.13"; transcript_id "ENSMUST00000238357.2"; gene_type "lncRNA"; gene_name "Rian"; transcript_type "lncRNA"; transcript_name "Rian-233"; exon_number 5; exon_id "ENSMUSE00001113698.2"; level 2; mgi_id "MGI:1922995"; tag "RNA_Seq_supported_only"; havana_gene "OTTMUSG00000043208.1"; havana_transcript "OTTMUST00000181598.1";
chr12	HAVANA	exon	109623222	109623274	0	+	.	gene_id "ENSMUSG00000097451.13"; transcript_id "ENSMUST00000238473.3"; gene_type "lncRNA"; gene_name "Rian"; transcript_type "lncRNA"; transcript_name "Rian-242"; exon_number 6; exon_id "ENSMUSE00001113698.2"; level 2; mgi_id "MGI:1922995"; tag "basic"; tag "TAGENE"; havana_gene "OTTMUSG00000043208.1"; havana_transcript "OTTMUST00000113344.1";
chr12	HAVANA	exon	109623222	109623274	0	+	.	gene_id "ENSMUSG00000097451.13"; transcript_id "ENSMUST00000182238.3"; gene_type "lncRNA"; gene_name "Rian"; transcript_type "lncRNA"; transcript_name "Rian-207"; exon_number 5; exon_id "ENSMUSE00001113698.2"; level 2; transcript_support_level "3"; mgi_id "MGI:1922995"; tag "RNA_Seq_supported_only"; havana_gene "OTTMUSG00000043208.1"; havana_transcript "OTTMUST00000181625.1";
chr12	HAVANA	exon	109623222	109624088	0	+	.	gene_id "ENSMUSG00000097451.13"; transcript_id "ENSMUST00000238725.2"; gene_type "lncRNA"; gene_name "Rian"; transcript_type "lncRNA"; transcript_name "Rian-263"; exon_number 3; exon_id "ENSMUSE00001464239.2"; level 2; mgi_id "MGI:1922995"; tag "RNA_Seq_supported_only"; havana_gene "OTTMUSG00000043208.1"; havana_transcript "OTTMUST00000181627.1";
chr12	ENSEMBL	gene	109623559	109623630	0	+	.	gene_id "ENSMUSG00000064679.3"; gene_type "snoRNA"; gene_name "Gm25357"; level 3; mgi_id "MGI:5455134";
chr12	ENSEMBL	transcript	109623559	109623630	0	+	.	gene_id "ENSMUSG00000064679.3"; transcript_id "ENSMUST00000082745.3"; gene_type "snoRNA"; gene_name "Gm25357"; transcript_type "snoRNA"; transcript_name "Gm25357-201"; level 3; transcript_support_level "NA"; mgi_id "MGI:5455134"; tag "basic"; tag "Ensembl_canonical"; tag "GENCODE_Primary";
chr12	ENSEMBL	exon	109623559	109623630	0	+	.	gene_id "ENSMUSG00000064679.3"; transcript_id "ENSMUST00000082745.3"; gene_type "snoRNA"; gene_name "Gm25357"; transcript_type "snoRNA"; transcript_name "Gm25357-201"; exon_number 1; exon_id "ENSMUSE00000521903.2"; level 3; transcript_support_level "NA"; mgi_id "MGI:5455134"; tag "basic"; tag "Ensembl_canonical"; tag "GENCODE_Primary";
chr12	HAVANA	transcript	109623722	109625564	0	+	.	gene_id "ENSMUSG00000097451.13"; transcript_id "ENSMUST00000192864.2"; gene_type "lncRNA"; gene_name "Rian"; transcript_type "retained_intron"; transcript_name "Rian-219"; level 2; transcript_support_level "NA"; mgi_id "MGI:1922995"; havana_gene "OTTMUSG00000043208.1"; havana_transcript "OTTMUST00000113346.1";
chr12	HAVANA	exon	109623722	109625564	0	+	.	gene_id "ENSMUSG00000097451.13"; transcript_id "ENSMUST00000192864.2"; gene_type "lncRNA"; gene_name "Rian"; transcript_type "retained_intron"; transcript_name "Rian-219"; exon_number 1; exon_id "ENSMUSE00001341614.2"; level 2; transcript_support_level "NA"; mgi_id "MGI:1922995"; havana_gene "OTTMUSG00000043208.1"; havana_transcript "OTTMUST00000113346.1";
chr12	HAVANA	exon	109624487	109624555	0	+	.	gene_id "ENSMUSG00000097451.13"; transcript_id "ENSMUST00000238468.2"; gene_type "lncRNA"; gene_name "Rian"; transcript_type "lncRNA"; transcript_name "Rian-241"; exon_number 24; exon_id "ENSMUSE00001180469.2"; level 2; mgi_id "MGI:1922995"; tag "basic"; tag "Ensembl_canonical"; tag "GENCODE_Primary"; havana_gene "OTTMUSG00000043208.1"; havana_transcript "OTTMUST00000181572.1";
chr12	HAVANA	exon	109624487	109624555	0	+	.	gene_id "ENSMUSG00000097451.13"; transcript_id "ENSMUST00000238513.3"; gene_type "lncRNA"; gene_name "Rian"; transcript_type "lncRNA"; transcript_name "Rian-246"; exon_number 15; exon_id "ENSMUSE00001180469.2"; level 2; mgi_id "MGI:1922995"; tag "RNA_Seq_supported_only"; tag "basic"; tag "TAGENE"; havana_gene "OTTMUSG00000043208.1"; havana_transcript "OTTMUST00000181599.1";
chr12	HAVANA	exon	109624487	109624555	0	+	.	gene_id "ENSMUSG00000097451.13"; transcript_id "ENSMUST00000182370.4"; gene_type "lncRNA"; gene_name "Rian"; transcript_type "lncRNA"; transcript_name "Rian-208"; exon_number 11; exon_id "ENSMUSE00001180469.2"; level 2; transcript_support_level "3"; mgi_id "MGI:1922995"; tag "RNA_Seq_supported_only"; tag "TAGENE"; havana_gene "OTTMUSG00000043208.1"; havana_transcript "OTTMUST00000181590.1";
chr12	HAVANA	exon	109624487	109624555	0	+	.	gene_id "ENSMUSG00000097451.13"; transcript_id "ENSMUST00000238333.2"; gene_type "lncRNA"; gene_name "Rian"; transcript_type "lncRNA"; transcript_name "Rian-231"; exon_number 11; exon_id "ENSMUSE00001180469.2"; level 2; mgi_id "MGI:1922995"; havana_gene "OTTMUSG00000043208.1"; havana_transcript "OTTMUST00000113337.1";
chr12	HAVANA	exon	109624487	109624555	0	+	.	gene_id "ENSMUSG00000097451.13"; transcript_id "ENSMUST00000181253.11"; gene_type "lncRNA"; gene_name "Rian"; transcript_type "lncRNA"; transcript_name "Rian-202"; exon_number 9; exon_id "ENSMUSE00001180469.2"; level 2; transcript_support_level "1"; mgi_id "MGI:1922995"; tag "TAGENE"; havana_gene "OTTMUSG00000043208.1"; havana_transcript "OTTMUST00000113345.1";
chr12	HAVANA	exon	109624487	109624555	0	+	.	gene_id "ENSMUSG00000097451.13"; transcript_id "ENSMUST00000238774.2"; gene_type "lncRNA"; gene_name "Rian"; transcript_type "lncRNA"; transcript_name "Rian-269"; exon_number 10; exon_id "ENSMUSE00001180469.2"; level 2; mgi_id "MGI:1922995"; tag "RNA_Seq_supported_only"; havana_gene "OTTMUSG00000043208.1"; havana_transcript "OTTMUST00000181623.1";
chr12	HAVANA	exon	109624487	109624555	0	+	.	gene_id "ENSMUSG00000097451.13"; transcript_id "ENSMUST00000238763.3"; gene_type "lncRNA"; gene_name "Rian"; transcript_type "lncRNA"; transcript_name "Rian-268"; exon_number 10; exon_id "ENSMUSE00001180469.2"; level 2; mgi_id "MGI:1922995"; tag "TAGENE"; havana_gene "OTTMUSG00000043208.1"; havana_transcript "OTTMUST00000113339.1";
chr12	HAVANA	exon	109624487	109624555	0	+	.	gene_id "ENSMUSG00000097451.13"; transcript_id "ENSMUST00000238384.2"; gene_type "lncRNA"; gene_name "Rian"; transcript_type "lncRNA"; transcript_name "Rian-235"; exon_number 6; exon_id "ENSMUSE00001180469.2"; level 2; mgi_id "MGI:1922995"; havana_gene "OTTMUSG00000043208.1"; havana_transcript "OTTMUST00000113343.1";
chr12	HAVANA	exon	109624487	109624555	0	+	.	gene_id "ENSMUSG00000097451.13"; transcript_id "ENSMUST00000182737.9"; gene_type "lncRNA"; gene_name "Rian"; transcript_type "lncRNA"; transcript_name "Rian-211"; exon_number 7; exon_id "ENSMUSE00001180469.2"; level 2; transcript_support_level "3"; mgi_id "MGI:1922995"; tag "RNA_Seq_supported_only"; havana_gene "OTTMUSG00000043208.1"; havana_transcript "OTTMUST00000181597.1";
chr12	HAVANA	exon	109624487	109624555	0	+	.	gene_id "ENSMUSG00000097451.13"; transcript_id "ENSMUST00000238473.3"; gene_type "lncRNA"; gene_name "Rian"; transcript_type "lncRNA"; transcript_name "Rian-242"; exon_number 7; exon_id "ENSMUSE00001180469.2"; level 2; mgi_id "MGI:1922995"; tag "basic"; tag "TAGENE"; havana_gene "OTTMUSG00000043208.1"; havana_transcript "OTTMUST00000113344.1";
chr12	HAVANA	exon	109624487	109624555	0	+	.	gene_id "ENSMUSG00000097451.13"; transcript_id "ENSMUST00000238226.2"; gene_type "lncRNA"; gene_name "Rian"; transcript_type "lncRNA"; transcript_name "Rian-222"; exon_number 2; exon_id "ENSMUSE00001180469.2"; level 2; mgi_id "MGI:1922995"; tag "RNA_Seq_supported_only"; havana_gene "OTTMUSG00000043208.1"; havana_transcript "OTTMUST00000181628.1";
chr12	HAVANA	exon	109624487	109624555	0	+	.	gene_id "ENSMUSG00000097451.13"; transcript_id "ENSMUST00000238532.2"; gene_type "lncRNA"; gene_name "Rian"; transcript_type "lncRNA"; transcript_name "Rian-247"; exon_number 2; exon_id "ENSMUSE00001180469.2"; level 2; mgi_id "MGI:1922995"; tag "RNA_Seq_supported_only"; havana_gene "OTTMUSG00000043208.1"; havana_transcript "OTTMUST00000181601.1";
chr12	HAVANA	exon	109624487	109625289	0	+	.	gene_id "ENSMUSG00000097451.13"; transcript_id "ENSMUST00000182238.3"; gene_type "lncRNA"; gene_name "Rian"; transcript_type "lncRNA"; transcript_name "Rian-207"; exon_number 6; exon_id "ENSMUSE00001464377.2"; level 2; transcript_support_level "3"; mgi_id "MGI:1922995"; tag "RNA_Seq_supported_only"; havana_gene "OTTMUSG00000043208.1"; havana_transcript "OTTMUST00000181625.1";
chr12	HAVANA	exon	109624492	109624555	0	+	.	gene_id "ENSMUSG00000097451.13"; transcript_id "ENSMUST00000238253.3"; gene_type "lncRNA"; gene_name "Rian"; transcript_type "lncRNA"; transcript_name "Rian-225"; exon_number 15; exon_id "ENSMUSE00001490311.1"; level 2; mgi_id "MGI:1922995"; tag "RNA_Seq_supported_only"; tag "basic"; tag "TAGENE"; havana_gene "OTTMUSG00000043208.1"; havana_transcript "OTTMUST00000181587.1";
chr12	HAVANA	exon	109624492	109624555	0	+	.	gene_id "ENSMUSG00000097451.13"; transcript_id "ENSMUST00000182088.9"; gene_type "lncRNA"; gene_name "Rian"; transcript_type "lncRNA"; transcript_name "Rian-204"; exon_number 9; exon_id "ENSMUSE00001490311.1"; level 2; transcript_support_level "5"; mgi_id "MGI:1922995"; tag "RNA_Seq_supported_only"; havana_gene "OTTMUSG00000043208.1"; havana_transcript "OTTMUST00000181595.1";
chr12	HAVANA	exon	109624492	109624555	0	+	.	gene_id "ENSMUSG00000097451.13"; transcript_id "ENSMUST00000182981.9"; gene_type "lncRNA"; gene_name "Rian"; transcript_type "lncRNA"; transcript_name "Rian-213"; exon_number 6; exon_id "ENSMUSE00001490311.1"; level 2; transcript_support_level "5"; mgi_id "MGI:1922995"; tag "RNA_Seq_supported_only"; havana_gene "OTTMUSG00000043208.1"; havana_transcript "OTTMUST00000181624.1";
chr12	HAVANA	exon	109624492	109624555	0	+	.	gene_id "ENSMUSG00000097451.13"; transcript_id "ENSMUST00000238357.2"; gene_type "lncRNA"; gene_name "Rian"; transcript_type "lncRNA"; transcript_name "Rian-233"; exon_number 6; exon_id "ENSMUSE00001490311.1"; level 2; mgi_id "MGI:1922995"; tag "RNA_Seq_supported_only"; havana_gene "OTTMUSG00000043208.1"; havana_transcript "OTTMUST00000181598.1";
chr12	ENSEMBL	gene	109624841	109624912	0	+	.	gene_id "ENSMUSG00002074888.1"; gene_type "snoRNA"; gene_name "Gm55112"; level 3; mgi_id "MGI:6846698";
chr12	ENSEMBL	transcript	109624841	109624912	0	+	.	gene_id "ENSMUSG00002074888.1"; transcript_id "ENSMUST00020182652.1"; gene_type "snoRNA"; gene_name "Gm55112"; transcript_type "snoRNA"; transcript_name "Gm55112-201"; level 3; mgi_id "MGI:6846698"; tag "basic"; tag "Ensembl_canonical"; tag "GENCODE_Primary";
chr12	ENSEMBL	exon	109624841	109624912	0	+	.	gene_id "ENSMUSG00002074888.1"; transcript_id "ENSMUST00020182652.1"; gene_type "snoRNA"; gene_name "Gm55112"; transcript_type "snoRNA"; transcript_name "Gm55112-201"; exon_number 1; exon_id "ENSMUSE00011469025.1"; level 3; mgi_id "MGI:6846698"; tag "basic"; tag "Ensembl_canonical"; tag "GENCODE_Primary";
chr12	HAVANA	exon	109625266	109626241	0	+	.	gene_id "ENSMUSG00000097451.13"; transcript_id "ENSMUST00000238541.2"; gene_type "lncRNA"; gene_name "Rian"; transcript_type "lncRNA"; transcript_name "Rian-250"; exon_number 1; exon_id "ENSMUSE00001464338.2"; level 2; mgi_id "MGI:1922995"; tag "RNA_Seq_supported_only"; havana_gene "OTTMUSG00000043208.1"; havana_transcript "OTTMUST00000181602.1";
chr12	HAVANA	transcript	109625266	109627701	0	+	.	gene_id "ENSMUSG00000097451.13"; transcript_id "ENSMUST00000238541.2"; gene_type "lncRNA"; gene_name "Rian"; transcript_type "lncRNA"; transcript_name "Rian-250"; level 2; mgi_id "MGI:1922995"; tag "RNA_Seq_supported_only"; havana_gene "OTTMUSG00000043208.1"; havana_transcript "OTTMUST00000181602.1";
chr12	HAVANA	exon	109626157	109626241	0	+	.	gene_id "ENSMUSG00000097451.13"; transcript_id "ENSMUST00000238468.2"; gene_type "lncRNA"; gene_name "Rian"; transcript_type "lncRNA"; transcript_name "Rian-241"; exon_number 25; exon_id "ENSMUSE00001157990.2"; level 2; mgi_id "MGI:1922995"; tag "basic"; tag "Ensembl_canonical"; tag "GENCODE_Primary"; havana_gene "OTTMUSG00000043208.1"; havana_transcript "OTTMUST00000181572.1";
chr12	HAVANA	exon	109626157	109626241	0	+	.	gene_id "ENSMUSG00000097451.13"; transcript_id "ENSMUST00000238253.3"; gene_type "lncRNA"; gene_name "Rian"; transcript_type "lncRNA"; transcript_name "Rian-225"; exon_number 16; exon_id "ENSMUSE00001157990.2"; level 2; mgi_id "MGI:1922995"; tag "RNA_Seq_supported_only"; tag "basic"; tag "TAGENE"; havana_gene "OTTMUSG00000043208.1"; havana_transcript "OTTMUST00000181587.1";
chr12	HAVANA	exon	109626157	109626241	0	+	.	gene_id "ENSMUSG00000097451.13"; transcript_id "ENSMUST00000238513.3"; gene_type "lncRNA"; gene_name "Rian"; transcript_type "lncRNA"; transcript_name "Rian-246"; exon_number 16; exon_id "ENSMUSE00001157990.2"; level 2; mgi_id "MGI:1922995"; tag "RNA_Seq_supported_only"; tag "basic"; tag "TAGENE"; havana_gene "OTTMUSG00000043208.1"; havana_transcript "OTTMUST00000181599.1";
chr12	HAVANA	exon	109626157	109626241	0	+	.	gene_id "ENSMUSG00000097451.13"; transcript_id "ENSMUST00000182370.4"; gene_type "lncRNA"; gene_name "Rian"; transcript_type "lncRNA"; transcript_name "Rian-208"; exon_number 12; exon_id "ENSMUSE00001157990.2"; level 2; transcript_support_level "3"; mgi_id "MGI:1922995"; tag "RNA_Seq_supported_only"; tag "TAGENE"; havana_gene "OTTMUSG00000043208.1"; havana_transcript "OTTMUST00000181590.1";
chr12	HAVANA	exon	109626157	109626241	0	+	.	gene_id "ENSMUSG00000097451.13"; transcript_id "ENSMUST00000238333.2"; gene_type "lncRNA"; gene_name "Rian"; transcript_type "lncRNA"; transcript_name "Rian-231"; exon_number 12; exon_id "ENSMUSE00001157990.2"; level 2; mgi_id "MGI:1922995"; havana_gene "OTTMUSG00000043208.1"; havana_transcript "OTTMUST00000113337.1";
chr12	HAVANA	exon	109626157	109626241	0	+	.	gene_id "ENSMUSG00000097451.13"; transcript_id "ENSMUST00000181253.11"; gene_type "lncRNA"; gene_name "Rian"; transcript_type "lncRNA"; transcript_name "Rian-202"; exon_number 10; exon_id "ENSMUSE00001157990.2"; level 2; transcript_support_level "1"; mgi_id "MGI:1922995"; tag "TAGENE"; havana_gene "OTTMUSG00000043208.1"; havana_transcript "OTTMUST00000113345.1";
chr12	HAVANA	exon	109626157	109626241	0	+	.	gene_id "ENSMUSG00000097451.13"; transcript_id "ENSMUST00000182088.9"; gene_type "lncRNA"; gene_name "Rian"; transcript_type "lncRNA"; transcript_name "Rian-204"; exon_number 10; exon_id "ENSMUSE00001157990.2"; level 2; transcript_support_level "5"; mgi_id "MGI:1922995"; tag "RNA_Seq_supported_only"; havana_gene "OTTMUSG00000043208.1"; havana_transcript "OTTMUST00000181595.1";
chr12	HAVANA	exon	109626157	109626241	0	+	.	gene_id "ENSMUSG00000097451.13"; transcript_id "ENSMUST00000238774.2"; gene_type "lncRNA"; gene_name "Rian"; transcript_type "lncRNA"; transcript_name "Rian-269"; exon_number 11; exon_id "ENSMUSE00001157990.2"; level 2; mgi_id "MGI:1922995"; tag "RNA_Seq_supported_only"; havana_gene "OTTMUSG00000043208.1"; havana_transcript "OTTMUST00000181623.1";
chr12	HAVANA	exon	109626157	109626241	0	+	.	gene_id "ENSMUSG00000097451.13"; transcript_id "ENSMUST00000238763.3"; gene_type "lncRNA"; gene_name "Rian"; transcript_type "lncRNA"; transcript_name "Rian-268"; exon_number 11; exon_id "ENSMUSE00001157990.2"; level 2; mgi_id "MGI:1922995"; tag "TAGENE"; havana_gene "OTTMUSG00000043208.1"; havana_transcript "OTTMUST00000113339.1";
chr12	HAVANA	exon	109626157	109626241	0	+	.	gene_id "ENSMUSG00000097451.13"; transcript_id "ENSMUST00000238384.2"; gene_type "lncRNA"; gene_name "Rian"; transcript_type "lncRNA"; transcript_name "Rian-235"; exon_number 7; exon_id "ENSMUSE00001157990.2"; level 2; mgi_id "MGI:1922995"; havana_gene "OTTMUSG00000043208.1"; havana_transcript "OTTMUST00000113343.1";
chr12	HAVANA	exon	109626157	109626241	0	+	.	gene_id "ENSMUSG00000097451.13"; transcript_id "ENSMUST00000182981.9"; gene_type "lncRNA"; gene_name "Rian"; transcript_type "lncRNA"; transcript_name "Rian-213"; exon_number 7; exon_id "ENSMUSE00001157990.2"; level 2; transcript_support_level "5"; mgi_id "MGI:1922995"; tag "RNA_Seq_supported_only"; havana_gene "OTTMUSG00000043208.1"; havana_transcript "OTTMUST00000181624.1";
chr12	HAVANA	exon	109626157	109626241	0	+	.	gene_id "ENSMUSG00000097451.13"; transcript_id "ENSMUST00000182737.9"; gene_type "lncRNA"; gene_name "Rian"; transcript_type "lncRNA"; transcript_name "Rian-211"; exon_number 8; exon_id "ENSMUSE00001157990.2"; level 2; transcript_support_level "3"; mgi_id "MGI:1922995"; tag "RNA_Seq_supported_only"; havana_gene "OTTMUSG00000043208.1"; havana_transcript "OTTMUST00000181597.1";
chr12	HAVANA	exon	109626157	109626241	0	+	.	gene_id "ENSMUSG00000097451.13"; transcript_id "ENSMUST00000238357.2"; gene_type "lncRNA"; gene_name "Rian"; transcript_type "lncRNA"; transcript_name "Rian-233"; exon_number 7; exon_id "ENSMUSE00001157990.2"; level 2; mgi_id "MGI:1922995"; tag "RNA_Seq_supported_only"; havana_gene "OTTMUSG00000043208.1"; havana_transcript "OTTMUST00000181598.1";
chr12	HAVANA	exon	109626157	109626241	0	+	.	gene_id "ENSMUSG00000097451.13"; transcript_id "ENSMUST00000238473.3"; gene_type "lncRNA"; gene_name "Rian"; transcript_type "lncRNA"; transcript_name "Rian-242"; exon_number 8; exon_id "ENSMUSE00001157990.2"; level 2; mgi_id "MGI:1922995"; tag "basic"; tag "TAGENE"; havana_gene "OTTMUSG00000043208.1"; havana_transcript "OTTMUST00000113344.1";
chr12	HAVANA	exon	109626157	109626241	0	+	.	gene_id "ENSMUSG00000097451.13"; transcript_id "ENSMUST00000238226.2"; gene_type "lncRNA"; gene_name "Rian"; transcript_type "lncRNA"; transcript_name "Rian-222"; exon_number 3; exon_id "ENSMUSE00001157990.2"; level 2; mgi_id "MGI:1922995"; tag "RNA_Seq_supported_only"; havana_gene "OTTMUSG00000043208.1"; havana_transcript "OTTMUST00000181628.1";
chr12	HAVANA	exon	109626157	109626753	0	+	.	gene_id "ENSMUSG00000097451.13"; transcript_id "ENSMUST00000238532.2"; gene_type "lncRNA"; gene_name "Rian"; transcript_type "lncRNA"; transcript_name "Rian-247"; exon_number 3; exon_id "ENSMUSE00001292876.3"; level 2; mgi_id "MGI:1922995"; tag "RNA_Seq_supported_only"; havana_gene "OTTMUSG00000043208.1"; havana_transcript "OTTMUST00000181601.1";
chr12	HAVANA	exon	109627142	109627416	0	+	.	gene_id "ENSMUSG00000097451.13"; transcript_id "ENSMUST00000182981.9"; gene_type "lncRNA"; gene_name "Rian"; transcript_type "lncRNA"; transcript_name "Rian-213"; exon_number 8; exon_id "ENSMUSE00001464463.2"; level 2; transcript_support_level "5"; mgi_id "MGI:1922995"; tag "RNA_Seq_supported_only"; havana_gene "OTTMUSG00000043208.1"; havana_transcript "OTTMUST00000181624.1";
chr12	HAVANA	exon	109627142	109627423	0	+	.	gene_id "ENSMUSG00000097451.13"; transcript_id "ENSMUST00000238774.2"; gene_type "lncRNA"; gene_name "Rian"; transcript_type "lncRNA"; transcript_name "Rian-269"; exon_number 12; exon_id "ENSMUSE00001463909.2"; level 2; mgi_id "MGI:1922995"; tag "RNA_Seq_supported_only"; havana_gene "OTTMUSG00000043208.1"; havana_transcript "OTTMUST00000181623.1";
chr12	HAVANA	exon	109627180	109627416	0	+	.	gene_id "ENSMUSG00000097451.13"; transcript_id "ENSMUST00000182088.9"; gene_type "lncRNA"; gene_name "Rian"; transcript_type "lncRNA"; transcript_name "Rian-204"; exon_number 11; exon_id "ENSMUSE00001263343.3"; level 2; transcript_support_level "5"; mgi_id "MGI:1922995"; tag "RNA_Seq_supported_only"; havana_gene "OTTMUSG00000043208.1"; havana_transcript "OTTMUST00000181595.1";
chr12	HAVANA	exon	109627180	109627701	0	+	.	gene_id "ENSMUSG00000097451.13"; transcript_id "ENSMUST00000238226.2"; gene_type "lncRNA"; gene_name "Rian"; transcript_type "lncRNA"; transcript_name "Rian-222"; exon_number 4; exon_id "ENSMUSE00001463578.2"; level 2; mgi_id "MGI:1922995"; tag "RNA_Seq_supported_only"; havana_gene "OTTMUSG00000043208.1"; havana_transcript "OTTMUST00000181628.1";
chr12	HAVANA	exon	109627180	109627701	0	+	.	gene_id "ENSMUSG00000097451.13"; transcript_id "ENSMUST00000238541.2"; gene_type "lncRNA"; gene_name "Rian"; transcript_type "lncRNA"; transcript_name "Rian-250"; exon_number 2; exon_id "ENSMUSE00001463578.2"; level 2; mgi_id "MGI:1922995"; tag "RNA_Seq_supported_only"; havana_gene "OTTMUSG00000043208.1"; havana_transcript "OTTMUST00000181602.1";
chr12	HAVANA	exon	109627180	109627702	0	+	.	gene_id "ENSMUSG00000097451.13"; transcript_id "ENSMUST00000182737.9"; gene_type "lncRNA"; gene_name "Rian"; transcript_type "lncRNA"; transcript_name "Rian-211"; exon_number 9; exon_id "ENSMUSE00001464121.2"; level 2; transcript_support_level "3"; mgi_id "MGI:1922995"; tag "RNA_Seq_supported_only"; havana_gene "OTTMUSG00000043208.1"; havana_transcript "OTTMUST00000181597.1";
chr12	HAVANA	exon	109627180	109627883	0	+	.	gene_id "ENSMUSG00000097451.13"; transcript_id "ENSMUST00000238357.2"; gene_type "lncRNA"; gene_name "Rian"; transcript_type "lncRNA"; transcript_name "Rian-233"; exon_number 8; exon_id "ENSMUSE00001464295.2"; level 2; mgi_id "MGI:1922995"; tag "RNA_Seq_supported_only"; havana_gene "OTTMUSG00000043208.1"; havana_transcript "OTTMUST00000181598.1";
chr12	HAVANA	exon	109627180	109628150	0	+	.	gene_id "ENSMUSG00000097451.13"; transcript_id "ENSMUST00000238468.2"; gene_type "lncRNA"; gene_name "Rian"; transcript_type "lncRNA"; transcript_name "Rian-241"; exon_number 26; exon_id "ENSMUSE00001199894.3"; level 2; mgi_id "MGI:1922995"; tag "basic"; tag "Ensembl_canonical"; tag "GENCODE_Primary"; havana_gene "OTTMUSG00000043208.1"; havana_transcript "OTTMUST00000181572.1";
chr12	HAVANA	exon	109627180	109628150	0	+	.	gene_id "ENSMUSG00000097451.13"; transcript_id "ENSMUST00000238253.3"; gene_type "lncRNA"; gene_name "Rian"; transcript_type "lncRNA"; transcript_name "Rian-225"; exon_number 17; exon_id "ENSMUSE00001199894.3"; level 2; mgi_id "MGI:1922995"; tag "RNA_Seq_supported_only"; tag "basic"; tag "TAGENE"; havana_gene "OTTMUSG00000043208.1"; havana_transcript "OTTMUST00000181587.1";
chr12	HAVANA	exon	109627180	109628150	0	+	.	gene_id "ENSMUSG00000097451.13"; transcript_id "ENSMUST00000238513.3"; gene_type "lncRNA"; gene_name "Rian"; transcript_type "lncRNA"; transcript_name "Rian-246"; exon_number 17; exon_id "ENSMUSE00001199894.3"; level 2; mgi_id "MGI:1922995"; tag "RNA_Seq_supported_only"; tag "basic"; tag "TAGENE"; havana_gene "OTTMUSG00000043208.1"; havana_transcript "OTTMUST00000181599.1";
chr12	HAVANA	exon	109627180	109628150	0	+	.	gene_id "ENSMUSG00000097451.13"; transcript_id "ENSMUST00000182370.4"; gene_type "lncRNA"; gene_name "Rian"; transcript_type "lncRNA"; transcript_name "Rian-208"; exon_number 13; exon_id "ENSMUSE00001199894.3"; level 2; transcript_support_level "3"; mgi_id "MGI:1922995"; tag "RNA_Seq_supported_only"; tag "TAGENE"; havana_gene "OTTMUSG00000043208.1"; havana_transcript "OTTMUST00000181590.1";
chr12	HAVANA	exon	109627180	109628150	0	+	.	gene_id "ENSMUSG00000097451.13"; transcript_id "ENSMUST00000238333.2"; gene_type "lncRNA"; gene_name "Rian"; transcript_type "lncRNA"; transcript_name "Rian-231"; exon_number 13; exon_id "ENSMUSE00001199894.3"; level 2; mgi_id "MGI:1922995"; havana_gene "OTTMUSG00000043208.1"; havana_transcript "OTTMUST00000113337.1";
chr12	HAVANA	exon	109627180	109628150	0	+	.	gene_id "ENSMUSG00000097451.13"; transcript_id "ENSMUST00000181253.11"; gene_type "lncRNA"; gene_name "Rian"; transcript_type "lncRNA"; transcript_name "Rian-202"; exon_number 11; exon_id "ENSMUSE00001199894.3"; level 2; transcript_support_level "1"; mgi_id "MGI:1922995"; tag "TAGENE"; havana_gene "OTTMUSG00000043208.1"; havana_transcript "OTTMUST00000113345.1";
chr12	HAVANA	exon	109627180	109628150	0	+	.	gene_id "ENSMUSG00000097451.13"; transcript_id "ENSMUST00000238763.3"; gene_type "lncRNA"; gene_name "Rian"; transcript_type "lncRNA"; transcript_name "Rian-268"; exon_number 12; exon_id "ENSMUSE00001199894.3"; level 2; mgi_id "MGI:1922995"; tag "TAGENE"; havana_gene "OTTMUSG00000043208.1"; havana_transcript "OTTMUST00000113339.1";
chr12	HAVANA	exon	109627180	109628150	0	+	.	gene_id "ENSMUSG00000097451.13"; transcript_id "ENSMUST00000238384.2"; gene_type "lncRNA"; gene_name "Rian"; transcript_type "lncRNA"; transcript_name "Rian-235"; exon_number 8; exon_id "ENSMUSE00001199894.3"; level 2; mgi_id "MGI:1922995"; havana_gene "OTTMUSG00000043208.1"; havana_transcript "OTTMUST00000113343.1";
chr12	HAVANA	exon	109627180	109628150	0	+	.	gene_id "ENSMUSG00000097451.13"; transcript_id "ENSMUST00000238473.3"; gene_type "lncRNA"; gene_name "Rian"; transcript_type "lncRNA"; transcript_name "Rian-242"; exon_number 9; exon_id "ENSMUSE00001199894.3"; level 2; mgi_id "MGI:1922995"; tag "basic"; tag "TAGENE"; havana_gene "OTTMUSG00000043208.1"; havana_transcript "OTTMUST00000113344.1";
chr12	HAVANA	gene	109635303	109644019	0	+	.	gene_id "ENSMUSG00000102657.2"; gene_type "TEC"; gene_name "Gm37899"; level 2; mgi_id "MGI:5611127"; tag "ncRNA_host"; tag "confirm_experimentally"; havana_gene "OTTMUSG00000043494.1";
chr12	HAVANA	transcript	109635303	109644019	0	+	.	gene_id "ENSMUSG00000102657.2"; transcript_id "ENSMUST00000193116.2"; gene_type "TEC"; gene_name "Gm37899"; transcript_type "TEC"; transcript_name "Gm37899-201"; level 2; transcript_support_level "NA"; mgi_id "MGI:5611127"; tag "basic"; tag "Ensembl_canonical"; tag "GENCODE_Primary"; havana_gene "OTTMUSG00000043494.1"; havana_transcript "OTTMUST00000114057.1";
chr12	HAVANA	exon	109635303	109644019	0	+	.	gene_id "ENSMUSG00000102657.2"; transcript_id "ENSMUST00000193116.2"; gene_type "TEC"; gene_name "Gm37899"; transcript_type "TEC"; transcript_name "Gm37899-201"; exon_number 1; exon_id "ENSMUSE00001341754.2"; level 2; transcript_support_level "NA"; mgi_id "MGI:5611127"; tag "basic"; tag "Ensembl_canonical"; tag "GENCODE_Primary"; havana_gene "OTTMUSG00000043494.1"; havana_transcript "OTTMUST00000114057.1";
chr12	sragcm37_es	exon	109639443	109639560	0.0106853701855843	+	.	gene_id "ENSMUSG00000098202.3"; transcript_id "ENSMUSG00000098202.3_tx_11"; exon_id "chr12_109639443_109639560_+"; exonnum "1"; txlen "1340";
chr12	sragcm37_es	exon	109639443	109639560	0.0106853701855843	+	.	gene_id "ENSMUSG00000098202.3"; transcript_id "ENSMUSG00000098202.3_tx_12"; exon_id "chr12_109639443_109639560_+"; exonnum "1"; txlen "1437";
chr12	sragcm37_es	exon	109639443	109639560	0.00542555451646703	+	.	gene_id "ENSMUSG00000098202.3"; transcript_id "ENSMUSG00000098202.3_tx_13"; exon_id "chr12_109639443_109639560_+"; exonnum "1"; txlen "1397";
chr12	sragcm37_es	exon	109639443	109639560	0.00542555451646703	+	.	gene_id "ENSMUSG00000098202.3"; transcript_id "ENSMUSG00000098202.3_tx_14"; exon_id "chr12_109639443_109639560_+"; exonnum "1"; txlen "1402";
chr12	sragcm37_es	exon	109639443	109639560	0.00542555451646703	+	.	gene_id "ENSMUSG00000098202.3"; transcript_id "ENSMUSG00000098202.3_tx_15"; exon_id "chr12_109639443_109639560_+"; exonnum "1"; txlen "1494";
chr12	sragcm37_es	exon	109639443	109639560	0.0160120023534759	+	.	gene_id "ENSMUSG00000098202.3"; transcript_id "ENSMUSG00000098202.3_tx_4"; exon_id "chr12_109639443_109639560_+"; exonnum "1"; txlen "1479";
chr12	sragcm37_es	exon	109639443	109639560	0.0160120023534759	+	.	gene_id "ENSMUSG00000098202.3"; transcript_id "ENSMUSG00000098202.3_tx_5"; exon_id "chr12_109639443_109639560_+"; exonnum "1"; txlen "1484";
chr12	sragcm37_es	exon	109639443	109639560	0.0140270433840367	+	.	gene_id "ENSMUSG00000098202.3"; transcript_id "ENSMUSG00000098202.3_tx_6"; exon_id "chr12_109639443_109639560_+"; exonnum "1"; txlen "1576";
chr12	sragcm37_es	exon	109639443	109639560	0.0140270433840367	+	.	gene_id "ENSMUSG00000098202.3"; transcript_id "ENSMUSG00000098202.3_tx_7"; exon_id "chr12_109639443_109639560_+"; exonnum "1"; txlen "1581";
chr12	sragcm37_es	exon	109639443	109639560	0.0134330368047346	+	.	gene_id "ENSMUSG00000098202.3"; transcript_id "ENSMUSG00000098202.3_tx_8"; exon_id "chr12_109639443_109639560_+"; exonnum "1"; txlen "1422";
chr12	sragcm37_es	exon	109639443	109639560	0.0134330368047346	+	.	gene_id "ENSMUSG00000098202.3"; transcript_id "ENSMUSG00000098202.3_tx_9"; exon_id "chr12_109639443_109639560_+"; exonnum "1"; txlen "1519";
chr12	ENSEMBL	gene	109640347	109640428	0	+	.	gene_id "ENSMUSG00000065757.3"; gene_type "snoRNA"; gene_name "Gm23347"; level 3; mgi_id "MGI:5453124";
chr12	ENSEMBL	transcript	109640347	109640428	0	+	.	gene_id "ENSMUSG00000065757.3"; transcript_id "ENSMUST00000083823.3"; gene_type "snoRNA"; gene_name "Gm23347"; transcript_type "snoRNA"; transcript_name "Gm23347-201"; level 3; transcript_support_level "NA"; mgi_id "MGI:5453124"; tag "basic"; tag "Ensembl_canonical"; tag "GENCODE_Primary";
chr12	ENSEMBL	exon	109640347	109640428	0	+	.	gene_id "ENSMUSG00000065757.3"; transcript_id "ENSMUST00000083823.3"; gene_type "snoRNA"; gene_name "Gm23347"; transcript_type "snoRNA"; transcript_name "Gm23347-201"; exon_number 1; exon_id "ENSMUSE00000522982.2"; level 3; transcript_support_level "NA"; mgi_id "MGI:5453124"; tag "basic"; tag "Ensembl_canonical"; tag "GENCODE_Primary";
chr12	HAVANA	exon	109642711	109643525	0	+	.	gene_id "ENSMUSG00000098202.3"; transcript_id "ENSMUST00000239068.2"; gene_type "lncRNA"; gene_name "B830012L14Rik"; transcript_type "lncRNA"; transcript_name "B830012L14Rik-205"; exon_number 1; exon_id "ENSMUSE00001465681.2"; level 2; mgi_id "MGI:2443332"; tag "basic"; havana_gene "OTTMUSG00000043495.1"; havana_transcript "OTTMUST00000181804.1";
chr12	HAVANA	transcript	109642711	109660275	0	+	.	gene_id "ENSMUSG00000098202.3"; transcript_id "ENSMUST00000239068.2"; gene_type "lncRNA"; gene_name "B830012L14Rik"; transcript_type "lncRNA"; transcript_name "B830012L14Rik-205"; level 2; mgi_id "MGI:2443332"; tag "basic"; havana_gene "OTTMUSG00000043495.1"; havana_transcript "OTTMUST00000181804.1";
chr12	HAVANA	gene	109642711	109680989	0	+	.	gene_id "ENSMUSG00000098202.3"; gene_type "lncRNA"; gene_name "B830012L14Rik"; level 2; mgi_id "MGI:2443332"; tag "ncRNA_host"; havana_gene "OTTMUSG00000043495.1";
chr12	sragcm37_mid	exon	109643469	109643525	0.00542555451646703	+	.	gene_id "ENSMUSG00000098202.3"; transcript_id "ENSMUSG00000098202.3_tx_13"; exon_id "chr12_109643469_109643525_+"; exonnum "2"; txlen "1397";
chr12	sragcm37_mid	exon	109643469	109643525	0.00542555451646703	+	.	gene_id "ENSMUSG00000098202.3"; transcript_id "ENSMUSG00000098202.3_tx_14"; exon_id "chr12_109643469_109643525_+"; exonnum "2"; txlen "1402";
chr12	sragcm37_mid	exon	109643469	109643525	0.00542555451646703	+	.	gene_id "ENSMUSG00000098202.3"; transcript_id "ENSMUSG00000098202.3_tx_15"; exon_id "chr12_109643469_109643525_+"; exonnum "2"; txlen "1494";
chr12	sragcm37_mid	exon	109643469	109643525	0.0160120023534759	+	.	gene_id "ENSMUSG00000098202.3"; transcript_id "ENSMUSG00000098202.3_tx_4"; exon_id "chr12_109643469_109643525_+"; exonnum "2"; txlen "1479";
chr12	sragcm37_mid	exon	109643469	109643525	0.0160120023534759	+	.	gene_id "ENSMUSG00000098202.3"; transcript_id "ENSMUSG00000098202.3_tx_5"; exon_id "chr12_109643469_109643525_+"; exonnum "2"; txlen "1484";
chr12	sragcm37_mid	exon	109643469	109643525	0.0140270433840367	+	.	gene_id "ENSMUSG00000098202.3"; transcript_id "ENSMUSG00000098202.3_tx_6"; exon_id "chr12_109643469_109643525_+"; exonnum "2"; txlen "1576";
chr12	sragcm37_mid	exon	109643469	109643525	0.0140270433840367	+	.	gene_id "ENSMUSG00000098202.3"; transcript_id "ENSMUSG00000098202.3_tx_7"; exon_id "chr12_109643469_109643525_+"; exonnum "2"; txlen "1581";
chr12	HAVANA	exon	109644522	109646181	0	+	.	gene_id "ENSMUSG00000098202.3"; transcript_id "ENSMUST00000238810.2"; gene_type "lncRNA"; gene_name "B830012L14Rik"; transcript_type "lncRNA"; transcript_name "B830012L14Rik-203"; exon_number 1; exon_id "ENSMUSE00001465588.2"; level 2; mgi_id "MGI:2443332"; havana_gene "OTTMUSG00000043495.1"; havana_transcript "OTTMUST00000181805.1";
chr12	HAVANA	exon	109644522	109646181	0	+	.	gene_id "ENSMUSG00000098202.3"; transcript_id "ENSMUST00000238801.2"; gene_type "lncRNA"; gene_name "B830012L14Rik"; transcript_type "lncRNA"; transcript_name "B830012L14Rik-202"; exon_number 1; exon_id "ENSMUSE00001465588.2"; level 2; mgi_id "MGI:2443332"; tag "basic"; tag "Ensembl_canonical"; tag "GENCODE_Primary"; havana_gene "OTTMUSG00000043495.1"; havana_transcript "OTTMUST00000181806.1";
chr12	HAVANA	transcript	109644522	109660275	0	+	.	gene_id "ENSMUSG00000098202.3"; transcript_id "ENSMUST00000238810.2"; gene_type "lncRNA"; gene_name "B830012L14Rik"; transcript_type "lncRNA"; transcript_name "B830012L14Rik-203"; level 2; mgi_id "MGI:2443332"; havana_gene "OTTMUSG00000043495.1"; havana_transcript "OTTMUST00000181805.1";
chr12	HAVANA	transcript	109644522	109680646	0	+	.	gene_id "ENSMUSG00000098202.3"; transcript_id "ENSMUST00000238801.2"; gene_type "lncRNA"; gene_name "B830012L14Rik"; transcript_type "lncRNA"; transcript_name "B830012L14Rik-202"; level 2; mgi_id "MGI:2443332"; tag "basic"; tag "Ensembl_canonical"; tag "GENCODE_Primary"; havana_gene "OTTMUSG00000043495.1"; havana_transcript "OTTMUST00000181806.1";
chr12	HAVANA	exon	109646061	109646181	0	+	.	gene_id "ENSMUSG00000098202.3"; transcript_id "ENSMUST00000239068.2"; gene_type "lncRNA"; gene_name "B830012L14Rik"; transcript_type "lncRNA"; transcript_name "B830012L14Rik-205"; exon_number 2; exon_id "ENSMUSE00001465622.2"; level 2; mgi_id "MGI:2443332"; tag "basic"; havana_gene "OTTMUSG00000043495.1"; havana_transcript "OTTMUST00000181804.1";
chr12	ENSEMBL_gcm37	exon	109646061	109646181	0.0106853701855843	+	.	gene_id "ENSMUSG00000098202.3"; transcript_id "ENSMUSG00000098202.3_tx_11"; exon_id "chr12_109646061_109646181_+"; exonnum "2"; txlen "1340";
chr12	ENSEMBL_gcm37	exon	109646061	109646181	0.0106853701855843	+	.	gene_id "ENSMUSG00000098202.3"; transcript_id "ENSMUSG00000098202.3_tx_12"; exon_id "chr12_109646061_109646181_+"; exonnum "2"; txlen "1437";
chr12	ENSEMBL_gcm37	exon	109646061	109646181	0.00542555451646703	+	.	gene_id "ENSMUSG00000098202.3"; transcript_id "ENSMUSG00000098202.3_tx_13"; exon_id "chr12_109646061_109646181_+"; exonnum "3"; txlen "1397";
chr12	ENSEMBL_gcm37	exon	109646061	109646181	0.00542555451646703	+	.	gene_id "ENSMUSG00000098202.3"; transcript_id "ENSMUSG00000098202.3_tx_14"; exon_id "chr12_109646061_109646181_+"; exonnum "3"; txlen "1402";
chr12	ENSEMBL_gcm37	exon	109646061	109646181	0.00542555451646703	+	.	gene_id "ENSMUSG00000098202.3"; transcript_id "ENSMUSG00000098202.3_tx_15"; exon_id "chr12_109646061_109646181_+"; exonnum "3"; txlen "1494";
chr12	ENSEMBL_gcm37	exon	109646061	109646181	0.0160120023534759	+	.	gene_id "ENSMUSG00000098202.3"; transcript_id "ENSMUSG00000098202.3_tx_4"; exon_id "chr12_109646061_109646181_+"; exonnum "3"; txlen "1479";
chr12	ENSEMBL_gcm37	exon	109646061	109646181	0.0160120023534759	+	.	gene_id "ENSMUSG00000098202.3"; transcript_id "ENSMUSG00000098202.3_tx_5"; exon_id "chr12_109646061_109646181_+"; exonnum "3"; txlen "1484";
chr12	ENSEMBL_gcm37	exon	109646061	109646181	0.0140270433840367	+	.	gene_id "ENSMUSG00000098202.3"; transcript_id "ENSMUSG00000098202.3_tx_6"; exon_id "chr12_109646061_109646181_+"; exonnum "3"; txlen "1576";
chr12	ENSEMBL_gcm37	exon	109646061	109646181	0.0140270433840367	+	.	gene_id "ENSMUSG00000098202.3"; transcript_id "ENSMUSG00000098202.3_tx_7"; exon_id "chr12_109646061_109646181_+"; exonnum "3"; txlen "1581";
chr12	ENSEMBL_gcm37	exon	109646061	109646181	0.0134330368047346	+	.	gene_id "ENSMUSG00000098202.3"; transcript_id "ENSMUSG00000098202.3_tx_8"; exon_id "chr12_109646061_109646181_+"; exonnum "2"; txlen "1422";
chr12	ENSEMBL_gcm37	exon	109646061	109646181	0.0134330368047346	+	.	gene_id "ENSMUSG00000098202.3"; transcript_id "ENSMUSG00000098202.3_tx_9"; exon_id "chr12_109646061_109646181_+"; exonnum "2"; txlen "1519";
chr12	ENSEMBL	gene	109646379	109646447	0	+	.	gene_id "ENSMUSG00000065749.3"; gene_type "snoRNA"; gene_name "AF357428"; level 3; mgi_id "MGI:3053436";
chr12	ENSEMBL	transcript	109646379	109646447	0	+	.	gene_id "ENSMUSG00000065749.3"; transcript_id "ENSMUST00000083815.3"; gene_type "snoRNA"; gene_name "AF357428"; transcript_type "snoRNA"; transcript_name "AF357428-201"; level 3; transcript_support_level "NA"; mgi_id "MGI:3053436"; tag "basic"; tag "Ensembl_canonical"; tag "GENCODE_Primary";
chr12	ENSEMBL	exon	109646379	109646447	0	+	.	gene_id "ENSMUSG00000065749.3"; transcript_id "ENSMUST00000083815.3"; gene_type "snoRNA"; gene_name "AF357428"; transcript_type "snoRNA"; transcript_name "AF357428-201"; exon_number 1; exon_id "ENSMUSE00000522974.2"; level 3; transcript_support_level "NA"; mgi_id "MGI:3053436"; tag "basic"; tag "Ensembl_canonical"; tag "GENCODE_Primary";
chr12	HAVANA	exon	109646886	109647003	0	+	.	gene_id "ENSMUSG00000098202.3"; transcript_id "ENSMUST00000239068.2"; gene_type "lncRNA"; gene_name "B830012L14Rik"; transcript_type "lncRNA"; transcript_name "B830012L14Rik-205"; exon_number 3; exon_id "ENSMUSE00001465487.2"; level 2; mgi_id "MGI:2443332"; tag "basic"; havana_gene "OTTMUSG00000043495.1"; havana_transcript "OTTMUST00000181804.1";
chr12	HAVANA	exon	109646886	109647003	0	+	.	gene_id "ENSMUSG00000098202.3"; transcript_id "ENSMUST00000238810.2"; gene_type "lncRNA"; gene_name "B830012L14Rik"; transcript_type "lncRNA"; transcript_name "B830012L14Rik-203"; exon_number 2; exon_id "ENSMUSE00001465487.2"; level 2; mgi_id "MGI:2443332"; havana_gene "OTTMUSG00000043495.1"; havana_transcript "OTTMUST00000181805.1";
chr12	HAVANA	exon	109646886	109647003	0	+	.	gene_id "ENSMUSG00000098202.3"; transcript_id "ENSMUST00000238801.2"; gene_type "lncRNA"; gene_name "B830012L14Rik"; transcript_type "lncRNA"; transcript_name "B830012L14Rik-202"; exon_number 2; exon_id "ENSMUSE00001465487.2"; level 2; mgi_id "MGI:2443332"; tag "basic"; tag "Ensembl_canonical"; tag "GENCODE_Primary"; havana_gene "OTTMUSG00000043495.1"; havana_transcript "OTTMUST00000181806.1";
chr12	ENSEMBL_gcm37	exon	109646886	109647003	0.0106853701855843	+	.	gene_id "ENSMUSG00000098202.3"; transcript_id "ENSMUSG00000098202.3_tx_11"; exon_id "chr12_109646886_109647003_+"; exonnum "3"; txlen "1340";
chr12	ENSEMBL_gcm37	exon	109646886	109647003	0.0106853701855843	+	.	gene_id "ENSMUSG00000098202.3"; transcript_id "ENSMUSG00000098202.3_tx_12"; exon_id "chr12_109646886_109647003_+"; exonnum "3"; txlen "1437";
chr12	ENSEMBL_gcm37	exon	109646886	109647003	0.00542555451646703	+	.	gene_id "ENSMUSG00000098202.3"; transcript_id "ENSMUSG00000098202.3_tx_13"; exon_id "chr12_109646886_109647003_+"; exonnum "4"; txlen "1397";
chr12	ENSEMBL_gcm37	exon	109646886	109647003	0.00542555451646703	+	.	gene_id "ENSMUSG00000098202.3"; transcript_id "ENSMUSG00000098202.3_tx_14"; exon_id "chr12_109646886_109647003_+"; exonnum "4"; txlen "1402";
chr12	ENSEMBL_gcm37	exon	109646886	109647003	0.00542555451646703	+	.	gene_id "ENSMUSG00000098202.3"; transcript_id "ENSMUSG00000098202.3_tx_15"; exon_id "chr12_109646886_109647003_+"; exonnum "4"; txlen "1494";
chr12	ENSEMBL_gcm37	exon	109646886	109647003	0.0160120023534759	+	.	gene_id "ENSMUSG00000098202.3"; transcript_id "ENSMUSG00000098202.3_tx_4"; exon_id "chr12_109646886_109647003_+"; exonnum "4"; txlen "1479";
chr12	ENSEMBL_gcm37	exon	109646886	109647003	0.0160120023534759	+	.	gene_id "ENSMUSG00000098202.3"; transcript_id "ENSMUSG00000098202.3_tx_5"; exon_id "chr12_109646886_109647003_+"; exonnum "4"; txlen "1484";
chr12	ENSEMBL_gcm37	exon	109646886	109647003	0.0140270433840367	+	.	gene_id "ENSMUSG00000098202.3"; transcript_id "ENSMUSG00000098202.3_tx_6"; exon_id "chr12_109646886_109647003_+"; exonnum "4"; txlen "1576";
chr12	ENSEMBL_gcm37	exon	109646886	109647003	0.0140270433840367	+	.	gene_id "ENSMUSG00000098202.3"; transcript_id "ENSMUSG00000098202.3_tx_7"; exon_id "chr12_109646886_109647003_+"; exonnum "4"; txlen "1581";
chr12	ENSEMBL_gcm37	exon	109646886	109647003	0.0134330368047346	+	.	gene_id "ENSMUSG00000098202.3"; transcript_id "ENSMUSG00000098202.3_tx_8"; exon_id "chr12_109646886_109647003_+"; exonnum "3"; txlen "1422";
chr12	ENSEMBL_gcm37	exon	109646886	109647003	0.0134330368047346	+	.	gene_id "ENSMUSG00000098202.3"; transcript_id "ENSMUSG00000098202.3_tx_9"; exon_id "chr12_109646886_109647003_+"; exonnum "3"; txlen "1519";
chr12	ENSEMBL	gene	109647234	109647308	0	+	.	gene_id "ENSMUSG00000064487.3"; gene_type "snoRNA"; gene_name "Gm23736"; level 3; mgi_id "MGI:5453513";
chr12	ENSEMBL	transcript	109647234	109647308	0	+	.	gene_id "ENSMUSG00000064487.3"; transcript_id "ENSMUST00000082553.3"; gene_type "snoRNA"; gene_name "Gm23736"; transcript_type "snoRNA"; transcript_name "Gm23736-201"; level 3; transcript_support_level "NA"; mgi_id "MGI:5453513"; tag "basic"; tag "Ensembl_canonical"; tag "GENCODE_Primary";
chr12	ENSEMBL	exon	109647234	109647308	0	+	.	gene_id "ENSMUSG00000064487.3"; transcript_id "ENSMUST00000082553.3"; gene_type "snoRNA"; gene_name "Gm23736"; transcript_type "snoRNA"; transcript_name "Gm23736-201"; exon_number 1; exon_id "ENSMUSE00000521711.2"; level 3; transcript_support_level "NA"; mgi_id "MGI:5453513"; tag "basic"; tag "Ensembl_canonical"; tag "GENCODE_Primary";
chr12	HAVANA	exon	109647627	109647754	0	+	.	gene_id "ENSMUSG00000098202.3"; transcript_id "ENSMUST00000239068.2"; gene_type "lncRNA"; gene_name "B830012L14Rik"; transcript_type "lncRNA"; transcript_name "B830012L14Rik-205"; exon_number 4; exon_id "ENSMUSE00001465868.2"; level 2; mgi_id "MGI:2443332"; tag "basic"; havana_gene "OTTMUSG00000043495.1"; havana_transcript "OTTMUST00000181804.1";
chr12	HAVANA	exon	109647627	109647754	0	+	.	gene_id "ENSMUSG00000098202.3"; transcript_id "ENSMUST00000238810.2"; gene_type "lncRNA"; gene_name "B830012L14Rik"; transcript_type "lncRNA"; transcript_name "B830012L14Rik-203"; exon_number 3; exon_id "ENSMUSE00001465868.2"; level 2; mgi_id "MGI:2443332"; havana_gene "OTTMUSG00000043495.1"; havana_transcript "OTTMUST00000181805.1";
chr12	HAVANA	exon	109647627	109647754	0	+	.	gene_id "ENSMUSG00000098202.3"; transcript_id "ENSMUST00000238801.2"; gene_type "lncRNA"; gene_name "B830012L14Rik"; transcript_type "lncRNA"; transcript_name "B830012L14Rik-202"; exon_number 3; exon_id "ENSMUSE00001465868.2"; level 2; mgi_id "MGI:2443332"; tag "basic"; tag "Ensembl_canonical"; tag "GENCODE_Primary"; havana_gene "OTTMUSG00000043495.1"; havana_transcript "OTTMUST00000181806.1";
chr12	ENSEMBL_gcm37	exon	109647627	109647754	0.0106853701855843	+	.	gene_id "ENSMUSG00000098202.3"; transcript_id "ENSMUSG00000098202.3_tx_11"; exon_id "chr12_109647627_109647754_+"; exonnum "4"; txlen "1340";
chr12	ENSEMBL_gcm37	exon	109647627	109647754	0.0106853701855843	+	.	gene_id "ENSMUSG00000098202.3"; transcript_id "ENSMUSG00000098202.3_tx_12"; exon_id "chr12_109647627_109647754_+"; exonnum "4"; txlen "1437";
chr12	ENSEMBL_gcm37	exon	109647627	109647754	0.00542555451646703	+	.	gene_id "ENSMUSG00000098202.3"; transcript_id "ENSMUSG00000098202.3_tx_13"; exon_id "chr12_109647627_109647754_+"; exonnum "5"; txlen "1397";
chr12	ENSEMBL_gcm37	exon	109647627	109647754	0.00542555451646703	+	.	gene_id "ENSMUSG00000098202.3"; transcript_id "ENSMUSG00000098202.3_tx_14"; exon_id "chr12_109647627_109647754_+"; exonnum "5"; txlen "1402";
chr12	ENSEMBL_gcm37	exon	109647627	109647754	0.00542555451646703	+	.	gene_id "ENSMUSG00000098202.3"; transcript_id "ENSMUSG00000098202.3_tx_15"; exon_id "chr12_109647627_109647754_+"; exonnum "5"; txlen "1494";
chr12	ENSEMBL_gcm37	exon	109647627	109647754	0.0160120023534759	+	.	gene_id "ENSMUSG00000098202.3"; transcript_id "ENSMUSG00000098202.3_tx_4"; exon_id "chr12_109647627_109647754_+"; exonnum "5"; txlen "1479";
chr12	ENSEMBL_gcm37	exon	109647627	109647754	0.0160120023534759	+	.	gene_id "ENSMUSG00000098202.3"; transcript_id "ENSMUSG00000098202.3_tx_5"; exon_id "chr12_109647627_109647754_+"; exonnum "5"; txlen "1484";
chr12	ENSEMBL_gcm37	exon	109647627	109647754	0.0140270433840367	+	.	gene_id "ENSMUSG00000098202.3"; transcript_id "ENSMUSG00000098202.3_tx_6"; exon_id "chr12_109647627_109647754_+"; exonnum "5"; txlen "1576";
chr12	ENSEMBL_gcm37	exon	109647627	109647754	0.0140270433840367	+	.	gene_id "ENSMUSG00000098202.3"; transcript_id "ENSMUSG00000098202.3_tx_7"; exon_id "chr12_109647627_109647754_+"; exonnum "5"; txlen "1581";
chr12	ENSEMBL_gcm37	exon	109647627	109647754	0.0134330368047346	+	.	gene_id "ENSMUSG00000098202.3"; transcript_id "ENSMUSG00000098202.3_tx_8"; exon_id "chr12_109647627_109647754_+"; exonnum "4"; txlen "1422";
chr12	ENSEMBL_gcm37	exon	109647627	109647754	0.0134330368047346	+	.	gene_id "ENSMUSG00000098202.3"; transcript_id "ENSMUSG00000098202.3_tx_9"; exon_id "chr12_109647627_109647754_+"; exonnum "4"; txlen "1519";
chr12	ENSEMBL	gene	109647953	109648027	0	+	.	gene_id "ENSMUSG00000065022.3"; gene_type "snoRNA"; gene_name "AF357341"; level 3; mgi_id "MGI:3510328";
chr12	ENSEMBL	transcript	109647953	109648027	0	+	.	gene_id "ENSMUSG00000065022.3"; transcript_id "ENSMUST00000083088.3"; gene_type "snoRNA"; gene_name "AF357341"; transcript_type "snoRNA"; transcript_name "AF357341-201"; level 3; transcript_support_level "NA"; mgi_id "MGI:3510328"; tag "basic"; tag "Ensembl_canonical"; tag "GENCODE_Primary";
chr12	ENSEMBL	exon	109647953	109648027	0	+	.	gene_id "ENSMUSG00000065022.3"; transcript_id "ENSMUST00000083088.3"; gene_type "snoRNA"; gene_name "AF357341"; transcript_type "snoRNA"; transcript_name "AF357341-201"; exon_number 1; exon_id "ENSMUSE00000522247.2"; level 3; transcript_support_level "NA"; mgi_id "MGI:3510328"; tag "basic"; tag "Ensembl_canonical"; tag "GENCODE_Primary";
chr12	HAVANA	exon	109648468	109648596	0	+	.	gene_id "ENSMUSG00000098202.3"; transcript_id "ENSMUST00000239068.2"; gene_type "lncRNA"; gene_name "B830012L14Rik"; transcript_type "lncRNA"; transcript_name "B830012L14Rik-205"; exon_number 5; exon_id "ENSMUSE00001465502.2"; level 2; mgi_id "MGI:2443332"; tag "basic"; havana_gene "OTTMUSG00000043495.1"; havana_transcript "OTTMUST00000181804.1";
chr12	HAVANA	exon	109648468	109648596	0	+	.	gene_id "ENSMUSG00000098202.3"; transcript_id "ENSMUST00000238810.2"; gene_type "lncRNA"; gene_name "B830012L14Rik"; transcript_type "lncRNA"; transcript_name "B830012L14Rik-203"; exon_number 4; exon_id "ENSMUSE00001465502.2"; level 2; mgi_id "MGI:2443332"; havana_gene "OTTMUSG00000043495.1"; havana_transcript "OTTMUST00000181805.1";
chr12	HAVANA	exon	109648468	109648596	0	+	.	gene_id "ENSMUSG00000098202.3"; transcript_id "ENSMUST00000238801.2"; gene_type "lncRNA"; gene_name "B830012L14Rik"; transcript_type "lncRNA"; transcript_name "B830012L14Rik-202"; exon_number 4; exon_id "ENSMUSE00001465502.2"; level 2; mgi_id "MGI:2443332"; tag "basic"; tag "Ensembl_canonical"; tag "GENCODE_Primary"; havana_gene "OTTMUSG00000043495.1"; havana_transcript "OTTMUST00000181806.1";
chr12	ENSEMBL_gcm37	exon	109648468	109648596	0.0106853701855843	+	.	gene_id "ENSMUSG00000098202.3"; transcript_id "ENSMUSG00000098202.3_tx_11"; exon_id "chr12_109648468_109648596_+"; exonnum "5"; txlen "1340";
chr12	ENSEMBL_gcm37	exon	109648468	109648596	0.0106853701855843	+	.	gene_id "ENSMUSG00000098202.3"; transcript_id "ENSMUSG00000098202.3_tx_12"; exon_id "chr12_109648468_109648596_+"; exonnum "5"; txlen "1437";
chr12	ENSEMBL_gcm37	exon	109648468	109648596	0.00542555451646703	+	.	gene_id "ENSMUSG00000098202.3"; transcript_id "ENSMUSG00000098202.3_tx_13"; exon_id "chr12_109648468_109648596_+"; exonnum "6"; txlen "1397";
chr12	ENSEMBL_gcm37	exon	109648468	109648596	0.00542555451646703	+	.	gene_id "ENSMUSG00000098202.3"; transcript_id "ENSMUSG00000098202.3_tx_14"; exon_id "chr12_109648468_109648596_+"; exonnum "6"; txlen "1402";
chr12	ENSEMBL_gcm37	exon	109648468	109648596	0.00542555451646703	+	.	gene_id "ENSMUSG00000098202.3"; transcript_id "ENSMUSG00000098202.3_tx_15"; exon_id "chr12_109648468_109648596_+"; exonnum "6"; txlen "1494";
chr12	ENSEMBL_gcm37	exon	109648468	109648596	0.0160120023534759	+	.	gene_id "ENSMUSG00000098202.3"; transcript_id "ENSMUSG00000098202.3_tx_4"; exon_id "chr12_109648468_109648596_+"; exonnum "6"; txlen "1479";
chr12	ENSEMBL_gcm37	exon	109648468	109648596	0.0160120023534759	+	.	gene_id "ENSMUSG00000098202.3"; transcript_id "ENSMUSG00000098202.3_tx_5"; exon_id "chr12_109648468_109648596_+"; exonnum "6"; txlen "1484";
chr12	ENSEMBL_gcm37	exon	109648468	109648596	0.0140270433840367	+	.	gene_id "ENSMUSG00000098202.3"; transcript_id "ENSMUSG00000098202.3_tx_6"; exon_id "chr12_109648468_109648596_+"; exonnum "6"; txlen "1576";
chr12	ENSEMBL_gcm37	exon	109648468	109648596	0.0140270433840367	+	.	gene_id "ENSMUSG00000098202.3"; transcript_id "ENSMUSG00000098202.3_tx_7"; exon_id "chr12_109648468_109648596_+"; exonnum "6"; txlen "1581";
chr12	ENSEMBL_gcm37	exon	109648468	109648596	0.0134330368047346	+	.	gene_id "ENSMUSG00000098202.3"; transcript_id "ENSMUSG00000098202.3_tx_8"; exon_id "chr12_109648468_109648596_+"; exonnum "5"; txlen "1422";
chr12	ENSEMBL_gcm37	exon	109648468	109648596	0.0134330368047346	+	.	gene_id "ENSMUSG00000098202.3"; transcript_id "ENSMUSG00000098202.3_tx_9"; exon_id "chr12_109648468_109648596_+"; exonnum "5"; txlen "1519";
chr12	ENSEMBL	gene	109648631	109648707	0	+	.	gene_id "ENSMUSG00000077881.3"; gene_type "miRNA"; gene_name "Mir882"; level 3; mgi_id "MGI:3718573";
chr12	ENSEMBL	transcript	109648631	109648707	0	+	.	gene_id "ENSMUSG00000077881.3"; transcript_id "ENSMUST00000104689.3"; gene_type "miRNA"; gene_name "Mir882"; transcript_type "miRNA"; transcript_name "Mir882-201"; level 3; transcript_support_level "NA"; mgi_id "MGI:3718573"; tag "basic"; tag "Ensembl_canonical"; tag "GENCODE_Primary";
chr12	ENSEMBL	exon	109648631	109648707	0	+	.	gene_id "ENSMUSG00000077881.3"; transcript_id "ENSMUST00000104689.3"; gene_type "miRNA"; gene_name "Mir882"; transcript_type "miRNA"; transcript_name "Mir882-201"; exon_number 1; exon_id "ENSMUSE00000664841.2"; level 3; transcript_support_level "NA"; mgi_id "MGI:3718573"; tag "basic"; tag "Ensembl_canonical"; tag "GENCODE_Primary";
chr12	ENSEMBL	gene	109648818	109648892	0	+	.	gene_id "ENSMUSG00000064545.4"; gene_type "snoRNA"; gene_name "Gm22981"; level 3; mgi_id "MGI:5452758";
chr12	ENSEMBL	transcript	109648818	109648892	0	+	.	gene_id "ENSMUSG00000064545.4"; transcript_id "ENSMUST00000082611.4"; gene_type "snoRNA"; gene_name "Gm22981"; transcript_type "snoRNA"; transcript_name "Gm22981-201"; level 3; transcript_support_level "NA"; mgi_id "MGI:5452758"; tag "basic"; tag "Ensembl_canonical"; tag "GENCODE_Primary";
chr12	ENSEMBL	exon	109648818	109648892	0	+	.	gene_id "ENSMUSG00000064545.4"; transcript_id "ENSMUST00000082611.4"; gene_type "snoRNA"; gene_name "Gm22981"; transcript_type "snoRNA"; transcript_name "Gm22981-201"; exon_number 1; exon_id "ENSMUSE00000521769.4"; level 3; transcript_support_level "NA"; mgi_id "MGI:5452758"; tag "basic"; tag "Ensembl_canonical"; tag "GENCODE_Primary";
chr12	HAVANA	exon	109649168	109649294	0	+	.	gene_id "ENSMUSG00000098202.3"; transcript_id "ENSMUST00000239068.2"; gene_type "lncRNA"; gene_name "B830012L14Rik"; transcript_type "lncRNA"; transcript_name "B830012L14Rik-205"; exon_number 6; exon_id "ENSMUSE00001464955.2"; level 2; mgi_id "MGI:2443332"; tag "basic"; havana_gene "OTTMUSG00000043495.1"; havana_transcript "OTTMUST00000181804.1";
chr12	HAVANA	exon	109649168	109649294	0	+	.	gene_id "ENSMUSG00000098202.3"; transcript_id "ENSMUST00000238810.2"; gene_type "lncRNA"; gene_name "B830012L14Rik"; transcript_type "lncRNA"; transcript_name "B830012L14Rik-203"; exon_number 5; exon_id "ENSMUSE00001464955.2"; level 2; mgi_id "MGI:2443332"; havana_gene "OTTMUSG00000043495.1"; havana_transcript "OTTMUST00000181805.1";
chr12	HAVANA	exon	109649168	109649294	0	+	.	gene_id "ENSMUSG00000098202.3"; transcript_id "ENSMUST00000238801.2"; gene_type "lncRNA"; gene_name "B830012L14Rik"; transcript_type "lncRNA"; transcript_name "B830012L14Rik-202"; exon_number 5; exon_id "ENSMUSE00001464955.2"; level 2; mgi_id "MGI:2443332"; tag "basic"; tag "Ensembl_canonical"; tag "GENCODE_Primary"; havana_gene "OTTMUSG00000043495.1"; havana_transcript "OTTMUST00000181806.1";
chr12	ENSEMBL_gcm37	exon	109649168	109649294	0.0106853701855843	+	.	gene_id "ENSMUSG00000098202.3"; transcript_id "ENSMUSG00000098202.3_tx_11"; exon_id "chr12_109649168_109649294_+"; exonnum "6"; txlen "1340";
chr12	ENSEMBL_gcm37	exon	109649168	109649294	0.0106853701855843	+	.	gene_id "ENSMUSG00000098202.3"; transcript_id "ENSMUSG00000098202.3_tx_12"; exon_id "chr12_109649168_109649294_+"; exonnum "6"; txlen "1437";
chr12	ENSEMBL_gcm37	exon	109649168	109649294	0.00542555451646703	+	.	gene_id "ENSMUSG00000098202.3"; transcript_id "ENSMUSG00000098202.3_tx_13"; exon_id "chr12_109649168_109649294_+"; exonnum "7"; txlen "1397";
chr12	ENSEMBL_gcm37	exon	109649168	109649294	0.00542555451646703	+	.	gene_id "ENSMUSG00000098202.3"; transcript_id "ENSMUSG00000098202.3_tx_14"; exon_id "chr12_109649168_109649294_+"; exonnum "7"; txlen "1402";
chr12	ENSEMBL_gcm37	exon	109649168	109649294	0.00542555451646703	+	.	gene_id "ENSMUSG00000098202.3"; transcript_id "ENSMUSG00000098202.3_tx_15"; exon_id "chr12_109649168_109649294_+"; exonnum "7"; txlen "1494";
chr12	ENSEMBL_gcm37	exon	109649168	109649294	0.0160120023534759	+	.	gene_id "ENSMUSG00000098202.3"; transcript_id "ENSMUSG00000098202.3_tx_4"; exon_id "chr12_109649168_109649294_+"; exonnum "7"; txlen "1479";
chr12	ENSEMBL_gcm37	exon	109649168	109649294	0.0160120023534759	+	.	gene_id "ENSMUSG00000098202.3"; transcript_id "ENSMUSG00000098202.3_tx_5"; exon_id "chr12_109649168_109649294_+"; exonnum "7"; txlen "1484";
chr12	ENSEMBL_gcm37	exon	109649168	109649294	0.0140270433840367	+	.	gene_id "ENSMUSG00000098202.3"; transcript_id "ENSMUSG00000098202.3_tx_6"; exon_id "chr12_109649168_109649294_+"; exonnum "7"; txlen "1576";
chr12	ENSEMBL_gcm37	exon	109649168	109649294	0.0140270433840367	+	.	gene_id "ENSMUSG00000098202.3"; transcript_id "ENSMUSG00000098202.3_tx_7"; exon_id "chr12_109649168_109649294_+"; exonnum "7"; txlen "1581";
chr12	ENSEMBL_gcm37	exon	109649168	109649294	0.0134330368047346	+	.	gene_id "ENSMUSG00000098202.3"; transcript_id "ENSMUSG00000098202.3_tx_8"; exon_id "chr12_109649168_109649294_+"; exonnum "6"; txlen "1422";
chr12	ENSEMBL_gcm37	exon	109649168	109649294	0.0134330368047346	+	.	gene_id "ENSMUSG00000098202.3"; transcript_id "ENSMUSG00000098202.3_tx_9"; exon_id "chr12_109649168_109649294_+"; exonnum "6"; txlen "1519";
chr12	ENSEMBL	gene	109649428	109649502	0	+	.	gene_id "ENSMUSG00000064720.3"; gene_type "snoRNA"; gene_name "Gm25856"; level 3; mgi_id "MGI:5455633";
chr12	ENSEMBL	transcript	109649428	109649502	0	+	.	gene_id "ENSMUSG00000064720.3"; transcript_id "ENSMUST00000082786.3"; gene_type "snoRNA"; gene_name "Gm25856"; transcript_type "snoRNA"; transcript_name "Gm25856-201"; level 3; transcript_support_level "NA"; mgi_id "MGI:5455633"; tag "basic"; tag "Ensembl_canonical"; tag "GENCODE_Primary";
chr12	ENSEMBL	exon	109649428	109649502	0	+	.	gene_id "ENSMUSG00000064720.3"; transcript_id "ENSMUST00000082786.3"; gene_type "snoRNA"; gene_name "Gm25856"; transcript_type "snoRNA"; transcript_name "Gm25856-201"; exon_number 1; exon_id "ENSMUSE00000521944.2"; level 3; transcript_support_level "NA"; mgi_id "MGI:5455633"; tag "basic"; tag "Ensembl_canonical"; tag "GENCODE_Primary";
chr12	HAVANA	exon	109649865	109649961	0	+	.	gene_id "ENSMUSG00000098202.3"; transcript_id "ENSMUST00000239068.2"; gene_type "lncRNA"; gene_name "B830012L14Rik"; transcript_type "lncRNA"; transcript_name "B830012L14Rik-205"; exon_number 7; exon_id "ENSMUSE00001465346.2"; level 2; mgi_id "MGI:2443332"; tag "basic"; havana_gene "OTTMUSG00000043495.1"; havana_transcript "OTTMUST00000181804.1";
chr12	HAVANA	exon	109649865	109649961	0	+	.	gene_id "ENSMUSG00000098202.3"; transcript_id "ENSMUST00000238810.2"; gene_type "lncRNA"; gene_name "B830012L14Rik"; transcript_type "lncRNA"; transcript_name "B830012L14Rik-203"; exon_number 6; exon_id "ENSMUSE00001465346.2"; level 2; mgi_id "MGI:2443332"; havana_gene "OTTMUSG00000043495.1"; havana_transcript "OTTMUST00000181805.1";
chr12	ENSEMBL_gcm37	exon	109649865	109649961	0.0106853701855843	+	.	gene_id "ENSMUSG00000098202.3"; transcript_id "ENSMUSG00000098202.3_tx_12"; exon_id "chr12_109649865_109649961_+"; exonnum "7"; txlen "1437";
chr12	ENSEMBL_gcm37	exon	109649865	109649961	0.00542555451646703	+	.	gene_id "ENSMUSG00000098202.3"; transcript_id "ENSMUSG00000098202.3_tx_15"; exon_id "chr12_109649865_109649961_+"; exonnum "8"; txlen "1494";
chr12	ENSEMBL_gcm37	exon	109649865	109649961	0.0396831470066066	+	.	gene_id "ENSMUSG00000098202.3"; transcript_id "ENSMUSG00000098202.3_tx_2"; exon_id "chr12_109649865_109649961_+"; exonnum "1"; txlen "1130";
chr12	ENSEMBL_gcm37	exon	109649865	109649961	0.0396831470066066	+	.	gene_id "ENSMUSG00000098202.3"; transcript_id "ENSMUSG00000098202.3_tx_3"; exon_id "chr12_109649865_109649961_+"; exonnum "1"; txlen "1135";
chr12	ENSEMBL_gcm37	exon	109649865	109649961	0.0140270433840367	+	.	gene_id "ENSMUSG00000098202.3"; transcript_id "ENSMUSG00000098202.3_tx_6"; exon_id "chr12_109649865_109649961_+"; exonnum "8"; txlen "1576";
chr12	ENSEMBL_gcm37	exon	109649865	109649961	0.0140270433840367	+	.	gene_id "ENSMUSG00000098202.3"; transcript_id "ENSMUSG00000098202.3_tx_7"; exon_id "chr12_109649865_109649961_+"; exonnum "8"; txlen "1581";
chr12	ENSEMBL_gcm37	exon	109649865	109649961	0.0134330368047346	+	.	gene_id "ENSMUSG00000098202.3"; transcript_id "ENSMUSG00000098202.3_tx_9"; exon_id "chr12_109649865_109649961_+"; exonnum "7"; txlen "1519";
chr12	HAVANA	exon	109650133	109650212	0	+	.	gene_id "ENSMUSG00000098202.3"; transcript_id "ENSMUST00000239068.2"; gene_type "lncRNA"; gene_name "B830012L14Rik"; transcript_type "lncRNA"; transcript_name "B830012L14Rik-205"; exon_number 8; exon_id "ENSMUSE00001465001.2"; level 2; mgi_id "MGI:2443332"; tag "basic"; havana_gene "OTTMUSG00000043495.1"; havana_transcript "OTTMUST00000181804.1";
chr12	HAVANA	exon	109650133	109650212	0	+	.	gene_id "ENSMUSG00000098202.3"; transcript_id "ENSMUST00000238810.2"; gene_type "lncRNA"; gene_name "B830012L14Rik"; transcript_type "lncRNA"; transcript_name "B830012L14Rik-203"; exon_number 7; exon_id "ENSMUSE00001465001.2"; level 2; mgi_id "MGI:2443332"; havana_gene "OTTMUSG00000043495.1"; havana_transcript "OTTMUST00000181805.1";
chr12	HAVANA	exon	109650133	109650212	0	+	.	gene_id "ENSMUSG00000098202.3"; transcript_id "ENSMUST00000238801.2"; gene_type "lncRNA"; gene_name "B830012L14Rik"; transcript_type "lncRNA"; transcript_name "B830012L14Rik-202"; exon_number 6; exon_id "ENSMUSE00001465001.2"; level 2; mgi_id "MGI:2443332"; tag "basic"; tag "Ensembl_canonical"; tag "GENCODE_Primary"; havana_gene "OTTMUSG00000043495.1"; havana_transcript "OTTMUST00000181806.1";
chr12	ENSEMBL_gcm37	exon	109650133	109650212	0.0106853701855843	+	.	gene_id "ENSMUSG00000098202.3"; transcript_id "ENSMUSG00000098202.3_tx_11"; exon_id "chr12_109650133_109650212_+"; exonnum "7"; txlen "1340";
chr12	ENSEMBL_gcm37	exon	109650133	109650212	0.0106853701855843	+	.	gene_id "ENSMUSG00000098202.3"; transcript_id "ENSMUSG00000098202.3_tx_12"; exon_id "chr12_109650133_109650212_+"; exonnum "8"; txlen "1437";
chr12	ENSEMBL_gcm37	exon	109650133	109650212	0.00542555451646703	+	.	gene_id "ENSMUSG00000098202.3"; transcript_id "ENSMUSG00000098202.3_tx_13"; exon_id "chr12_109650133_109650212_+"; exonnum "8"; txlen "1397";
chr12	ENSEMBL_gcm37	exon	109650133	109650212	0.00542555451646703	+	.	gene_id "ENSMUSG00000098202.3"; transcript_id "ENSMUSG00000098202.3_tx_14"; exon_id "chr12_109650133_109650212_+"; exonnum "8"; txlen "1402";
chr12	ENSEMBL_gcm37	exon	109650133	109650212	0.00542555451646703	+	.	gene_id "ENSMUSG00000098202.3"; transcript_id "ENSMUSG00000098202.3_tx_15"; exon_id "chr12_109650133_109650212_+"; exonnum "9"; txlen "1494";
chr12	ENSEMBL_gcm37	exon	109650133	109650212	0.0396831470066066	+	.	gene_id "ENSMUSG00000098202.3"; transcript_id "ENSMUSG00000098202.3_tx_2"; exon_id "chr12_109650133_109650212_+"; exonnum "2"; txlen "1130";
chr12	ENSEMBL_gcm37	exon	109650133	109650212	0.0396831470066066	+	.	gene_id "ENSMUSG00000098202.3"; transcript_id "ENSMUSG00000098202.3_tx_3"; exon_id "chr12_109650133_109650212_+"; exonnum "2"; txlen "1135";
chr12	ENSEMBL_gcm37	exon	109650133	109650212	0.0160120023534759	+	.	gene_id "ENSMUSG00000098202.3"; transcript_id "ENSMUSG00000098202.3_tx_4"; exon_id "chr12_109650133_109650212_+"; exonnum "8"; txlen "1479";
chr12	ENSEMBL_gcm37	exon	109650133	109650212	0.0160120023534759	+	.	gene_id "ENSMUSG00000098202.3"; transcript_id "ENSMUSG00000098202.3_tx_5"; exon_id "chr12_109650133_109650212_+"; exonnum "8"; txlen "1484";
chr12	ENSEMBL_gcm37	exon	109650133	109650212	0.0140270433840367	+	.	gene_id "ENSMUSG00000098202.3"; transcript_id "ENSMUSG00000098202.3_tx_6"; exon_id "chr12_109650133_109650212_+"; exonnum "9"; txlen "1576";
chr12	ENSEMBL_gcm37	exon	109650133	109650212	0.0140270433840367	+	.	gene_id "ENSMUSG00000098202.3"; transcript_id "ENSMUSG00000098202.3_tx_7"; exon_id "chr12_109650133_109650212_+"; exonnum "9"; txlen "1581";
chr12	ENSEMBL_gcm37	exon	109650133	109650212	0.0134330368047346	+	.	gene_id "ENSMUSG00000098202.3"; transcript_id "ENSMUSG00000098202.3_tx_8"; exon_id "chr12_109650133_109650212_+"; exonnum "7"; txlen "1422";
chr12	ENSEMBL_gcm37	exon	109650133	109650212	0.0134330368047346	+	.	gene_id "ENSMUSG00000098202.3"; transcript_id "ENSMUSG00000098202.3_tx_9"; exon_id "chr12_109650133_109650212_+"; exonnum "8"; txlen "1519";
chr12	HAVANA	exon	109651039	109651079	0	+	.	gene_id "ENSMUSG00000098202.3"; transcript_id "ENSMUST00000238801.2"; gene_type "lncRNA"; gene_name "B830012L14Rik"; transcript_type "lncRNA"; transcript_name "B830012L14Rik-202"; exon_number 7; exon_id "ENSMUSE00001465186.2"; level 2; mgi_id "MGI:2443332"; tag "basic"; tag "Ensembl_canonical"; tag "GENCODE_Primary"; havana_gene "OTTMUSG00000043495.1"; havana_transcript "OTTMUST00000181806.1";
chr12	ENSEMBL_gcm37	exon	109651039	109651079	0.0106853701855843	+	.	gene_id "ENSMUSG00000098202.3"; transcript_id "ENSMUSG00000098202.3_tx_11"; exon_id "chr12_109651039_109651079_+"; exonnum "8"; txlen "1340";
chr12	ENSEMBL_gcm37	exon	109651039	109651079	0.0106853701855843	+	.	gene_id "ENSMUSG00000098202.3"; transcript_id "ENSMUSG00000098202.3_tx_12"; exon_id "chr12_109651039_109651079_+"; exonnum "9"; txlen "1437";
chr12	ENSEMBL_gcm37	exon	109651039	109651079	0.00542555451646703	+	.	gene_id "ENSMUSG00000098202.3"; transcript_id "ENSMUSG00000098202.3_tx_13"; exon_id "chr12_109651039_109651079_+"; exonnum "9"; txlen "1397";
chr12	ENSEMBL_gcm37	exon	109651039	109651079	0.00542555451646703	+	.	gene_id "ENSMUSG00000098202.3"; transcript_id "ENSMUSG00000098202.3_tx_14"; exon_id "chr12_109651039_109651079_+"; exonnum "9"; txlen "1402";
chr12	ENSEMBL_gcm37	exon	109651039	109651079	0.00542555451646703	+	.	gene_id "ENSMUSG00000098202.3"; transcript_id "ENSMUSG00000098202.3_tx_15"; exon_id "chr12_109651039_109651079_+"; exonnum "10"; txlen "1494";
chr12	ENSEMBL_gcm37	exon	109651039	109651079	0.0396831470066066	+	.	gene_id "ENSMUSG00000098202.3"; transcript_id "ENSMUSG00000098202.3_tx_2"; exon_id "chr12_109651039_109651079_+"; exonnum "3"; txlen "1130";
chr12	ENSEMBL_gcm37	exon	109651039	109651079	0.0396831470066066	+	.	gene_id "ENSMUSG00000098202.3"; transcript_id "ENSMUSG00000098202.3_tx_3"; exon_id "chr12_109651039_109651079_+"; exonnum "3"; txlen "1135";
chr12	ENSEMBL_gcm37	exon	109651039	109651079	0.0160120023534759	+	.	gene_id "ENSMUSG00000098202.3"; transcript_id "ENSMUSG00000098202.3_tx_4"; exon_id "chr12_109651039_109651079_+"; exonnum "9"; txlen "1479";
chr12	ENSEMBL_gcm37	exon	109651039	109651079	0.0160120023534759	+	.	gene_id "ENSMUSG00000098202.3"; transcript_id "ENSMUSG00000098202.3_tx_5"; exon_id "chr12_109651039_109651079_+"; exonnum "9"; txlen "1484";
chr12	ENSEMBL_gcm37	exon	109651039	109651079	0.0140270433840367	+	.	gene_id "ENSMUSG00000098202.3"; transcript_id "ENSMUSG00000098202.3_tx_6"; exon_id "chr12_109651039_109651079_+"; exonnum "10"; txlen "1576";
chr12	ENSEMBL_gcm37	exon	109651039	109651079	0.0140270433840367	+	.	gene_id "ENSMUSG00000098202.3"; transcript_id "ENSMUSG00000098202.3_tx_7"; exon_id "chr12_109651039_109651079_+"; exonnum "10"; txlen "1581";
chr12	ENSEMBL_gcm37	exon	109651039	109651079	0.0134330368047346	+	.	gene_id "ENSMUSG00000098202.3"; transcript_id "ENSMUSG00000098202.3_tx_8"; exon_id "chr12_109651039_109651079_+"; exonnum "8"; txlen "1422";
chr12	ENSEMBL_gcm37	exon	109651039	109651079	0.0134330368047346	+	.	gene_id "ENSMUSG00000098202.3"; transcript_id "ENSMUSG00000098202.3_tx_9"; exon_id "chr12_109651039_109651079_+"; exonnum "9"; txlen "1519";
chr12	HAVANA	exon	109651041	109651079	0	+	.	gene_id "ENSMUSG00000098202.3"; transcript_id "ENSMUST00000239068.2"; gene_type "lncRNA"; gene_name "B830012L14Rik"; transcript_type "lncRNA"; transcript_name "B830012L14Rik-205"; exon_number 9; exon_id "ENSMUSE00001465201.2"; level 2; mgi_id "MGI:2443332"; tag "basic"; havana_gene "OTTMUSG00000043495.1"; havana_transcript "OTTMUST00000181804.1";
chr12	HAVANA	exon	109651041	109651079	0	+	.	gene_id "ENSMUSG00000098202.3"; transcript_id "ENSMUST00000238810.2"; gene_type "lncRNA"; gene_name "B830012L14Rik"; transcript_type "lncRNA"; transcript_name "B830012L14Rik-203"; exon_number 8; exon_id "ENSMUSE00001465201.2"; level 2; mgi_id "MGI:2443332"; havana_gene "OTTMUSG00000043495.1"; havana_transcript "OTTMUST00000181805.1";
chr12	ENSEMBL	gene	109651396	109651468	0	+	.	gene_id "ENSMUSG00000084487.3"; gene_type "snoRNA"; gene_name "Gm23787"; level 3; mgi_id "MGI:5453564";
chr12	ENSEMBL	transcript	109651396	109651468	0	+	.	gene_id "ENSMUSG00000084487.3"; transcript_id "ENSMUST00000122538.3"; gene_type "snoRNA"; gene_name "Gm23787"; transcript_type "snoRNA"; transcript_name "Gm23787-201"; level 3; transcript_support_level "NA"; mgi_id "MGI:5453564"; tag "basic"; tag "Ensembl_canonical"; tag "GENCODE_Primary";
chr12	ENSEMBL	exon	109651396	109651468	0	+	.	gene_id "ENSMUSG00000084487.3"; transcript_id "ENSMUST00000122538.3"; gene_type "snoRNA"; gene_name "Gm23787"; transcript_type "snoRNA"; transcript_name "Gm23787-201"; exon_number 1; exon_id "ENSMUSE00000722419.2"; level 3; transcript_support_level "NA"; mgi_id "MGI:5453564"; tag "basic"; tag "Ensembl_canonical"; tag "GENCODE_Primary";
chr12	HAVANA	exon	109651553	109651634	0	+	.	gene_id "ENSMUSG00000098202.3"; transcript_id "ENSMUST00000239068.2"; gene_type "lncRNA"; gene_name "B830012L14Rik"; transcript_type "lncRNA"; transcript_name "B830012L14Rik-205"; exon_number 10; exon_id "ENSMUSE00001465915.2"; level 2; mgi_id "MGI:2443332"; tag "basic"; havana_gene "OTTMUSG00000043495.1"; havana_transcript "OTTMUST00000181804.1";
chr12	HAVANA	exon	109651553	109651634	0	+	.	gene_id "ENSMUSG00000098202.3"; transcript_id "ENSMUST00000238810.2"; gene_type "lncRNA"; gene_name "B830012L14Rik"; transcript_type "lncRNA"; transcript_name "B830012L14Rik-203"; exon_number 9; exon_id "ENSMUSE00001465915.2"; level 2; mgi_id "MGI:2443332"; havana_gene "OTTMUSG00000043495.1"; havana_transcript "OTTMUST00000181805.1";
chr12	HAVANA	exon	109651553	109651634	0	+	.	gene_id "ENSMUSG00000098202.3"; transcript_id "ENSMUST00000238801.2"; gene_type "lncRNA"; gene_name "B830012L14Rik"; transcript_type "lncRNA"; transcript_name "B830012L14Rik-202"; exon_number 8; exon_id "ENSMUSE00001465915.2"; level 2; mgi_id "MGI:2443332"; tag "basic"; tag "Ensembl_canonical"; tag "GENCODE_Primary"; havana_gene "OTTMUSG00000043495.1"; havana_transcript "OTTMUST00000181806.1";
chr12	ENSEMBL_gcm37	exon	109651553	109651634	0.0396831470066066	+	.	gene_id "ENSMUSG00000098202.3"; transcript_id "ENSMUSG00000098202.3_tx_2"; exon_id "chr12_109651553_109651634_+"; exonnum "4"; txlen "1130";
chr12	ENSEMBL_gcm37	exon	109651553	109651634	0.0396831470066066	+	.	gene_id "ENSMUSG00000098202.3"; transcript_id "ENSMUSG00000098202.3_tx_3"; exon_id "chr12_109651553_109651634_+"; exonnum "4"; txlen "1135";
chr12	ENSEMBL_gcm37	exon	109651553	109651634	0.0160120023534759	+	.	gene_id "ENSMUSG00000098202.3"; transcript_id "ENSMUSG00000098202.3_tx_4"; exon_id "chr12_109651553_109651634_+"; exonnum "10"; txlen "1479";
chr12	ENSEMBL_gcm37	exon	109651553	109651634	0.0160120023534759	+	.	gene_id "ENSMUSG00000098202.3"; transcript_id "ENSMUSG00000098202.3_tx_5"; exon_id "chr12_109651553_109651634_+"; exonnum "10"; txlen "1484";
chr12	ENSEMBL_gcm37	exon	109651553	109651634	0.0140270433840367	+	.	gene_id "ENSMUSG00000098202.3"; transcript_id "ENSMUSG00000098202.3_tx_6"; exon_id "chr12_109651553_109651634_+"; exonnum "11"; txlen "1576";
chr12	ENSEMBL_gcm37	exon	109651553	109651634	0.0140270433840367	+	.	gene_id "ENSMUSG00000098202.3"; transcript_id "ENSMUSG00000098202.3_tx_7"; exon_id "chr12_109651553_109651634_+"; exonnum "11"; txlen "1581";
chr12	ENSEMBL_gcm37	exon	109651553	109651634	0.0134330368047346	+	.	gene_id "ENSMUSG00000098202.3"; transcript_id "ENSMUSG00000098202.3_tx_8"; exon_id "chr12_109651553_109651634_+"; exonnum "9"; txlen "1422";
chr12	ENSEMBL_gcm37	exon	109651553	109651634	0.0134330368047346	+	.	gene_id "ENSMUSG00000098202.3"; transcript_id "ENSMUSG00000098202.3_tx_9"; exon_id "chr12_109651553_109651634_+"; exonnum "10"; txlen "1519";
chr12	HAVANA	exon	109652832	109652909	0	+	.	gene_id "ENSMUSG00000098202.3"; transcript_id "ENSMUST00000239068.2"; gene_type "lncRNA"; gene_name "B830012L14Rik"; transcript_type "lncRNA"; transcript_name "B830012L14Rik-205"; exon_number 11; exon_id "ENSMUSE00001465473.2"; level 2; mgi_id "MGI:2443332"; tag "basic"; havana_gene "OTTMUSG00000043495.1"; havana_transcript "OTTMUST00000181804.1";
chr12	HAVANA	exon	109652832	109652909	0	+	.	gene_id "ENSMUSG00000098202.3"; transcript_id "ENSMUST00000238810.2"; gene_type "lncRNA"; gene_name "B830012L14Rik"; transcript_type "lncRNA"; transcript_name "B830012L14Rik-203"; exon_number 10; exon_id "ENSMUSE00001465473.2"; level 2; mgi_id "MGI:2443332"; havana_gene "OTTMUSG00000043495.1"; havana_transcript "OTTMUST00000181805.1";
chr12	HAVANA	exon	109652832	109652909	0	+	.	gene_id "ENSMUSG00000098202.3"; transcript_id "ENSMUST00000238801.2"; gene_type "lncRNA"; gene_name "B830012L14Rik"; transcript_type "lncRNA"; transcript_name "B830012L14Rik-202"; exon_number 9; exon_id "ENSMUSE00001465473.2"; level 2; mgi_id "MGI:2443332"; tag "basic"; tag "Ensembl_canonical"; tag "GENCODE_Primary"; havana_gene "OTTMUSG00000043495.1"; havana_transcript "OTTMUST00000181806.1";
chr12	ENSEMBL_gcm37	exon	109652832	109652909	0.0106853701855843	+	.	gene_id "ENSMUSG00000098202.3"; transcript_id "ENSMUSG00000098202.3_tx_11"; exon_id "chr12_109652832_109652909_+"; exonnum "9"; txlen "1340";
chr12	ENSEMBL_gcm37	exon	109652832	109652909	0.0106853701855843	+	.	gene_id "ENSMUSG00000098202.3"; transcript_id "ENSMUSG00000098202.3_tx_12"; exon_id "chr12_109652832_109652909_+"; exonnum "10"; txlen "1437";
chr12	ENSEMBL_gcm37	exon	109652832	109652909	0.00542555451646703	+	.	gene_id "ENSMUSG00000098202.3"; transcript_id "ENSMUSG00000098202.3_tx_13"; exon_id "chr12_109652832_109652909_+"; exonnum "10"; txlen "1397";
chr12	ENSEMBL_gcm37	exon	109652832	109652909	0.00542555451646703	+	.	gene_id "ENSMUSG00000098202.3"; transcript_id "ENSMUSG00000098202.3_tx_14"; exon_id "chr12_109652832_109652909_+"; exonnum "10"; txlen "1402";
chr12	ENSEMBL_gcm37	exon	109652832	109652909	0.00542555451646703	+	.	gene_id "ENSMUSG00000098202.3"; transcript_id "ENSMUSG00000098202.3_tx_15"; exon_id "chr12_109652832_109652909_+"; exonnum "11"; txlen "1494";
chr12	ENSEMBL_gcm37	exon	109652832	109652909	0.0396831470066066	+	.	gene_id "ENSMUSG00000098202.3"; transcript_id "ENSMUSG00000098202.3_tx_2"; exon_id "chr12_109652832_109652909_+"; exonnum "5"; txlen "1130";
chr12	ENSEMBL_gcm37	exon	109652832	109652909	0.0396831470066066	+	.	gene_id "ENSMUSG00000098202.3"; transcript_id "ENSMUSG00000098202.3_tx_3"; exon_id "chr12_109652832_109652909_+"; exonnum "5"; txlen "1135";
chr12	ENSEMBL_gcm37	exon	109652832	109652909	0.0160120023534759	+	.	gene_id "ENSMUSG00000098202.3"; transcript_id "ENSMUSG00000098202.3_tx_4"; exon_id "chr12_109652832_109652909_+"; exonnum "11"; txlen "1479";
chr12	ENSEMBL_gcm37	exon	109652832	109652909	0.0160120023534759	+	.	gene_id "ENSMUSG00000098202.3"; transcript_id "ENSMUSG00000098202.3_tx_5"; exon_id "chr12_109652832_109652909_+"; exonnum "11"; txlen "1484";
chr12	ENSEMBL_gcm37	exon	109652832	109652909	0.0140270433840367	+	.	gene_id "ENSMUSG00000098202.3"; transcript_id "ENSMUSG00000098202.3_tx_6"; exon_id "chr12_109652832_109652909_+"; exonnum "12"; txlen "1576";
chr12	ENSEMBL_gcm37	exon	109652832	109652909	0.0140270433840367	+	.	gene_id "ENSMUSG00000098202.3"; transcript_id "ENSMUSG00000098202.3_tx_7"; exon_id "chr12_109652832_109652909_+"; exonnum "12"; txlen "1581";
chr12	ENSEMBL_gcm37	exon	109652832	109652909	0.0134330368047346	+	.	gene_id "ENSMUSG00000098202.3"; transcript_id "ENSMUSG00000098202.3_tx_8"; exon_id "chr12_109652832_109652909_+"; exonnum "10"; txlen "1422";
chr12	ENSEMBL_gcm37	exon	109652832	109652909	0.0134330368047346	+	.	gene_id "ENSMUSG00000098202.3"; transcript_id "ENSMUSG00000098202.3_tx_9"; exon_id "chr12_109652832_109652909_+"; exonnum "11"; txlen "1519";
chr12	ENSEMBL	gene	109653232	109653303	0	+	.	gene_id "ENSMUSG00000064726.3"; gene_type "snoRNA"; gene_name "Gm25854"; level 3; mgi_id "MGI:5455631";
chr12	ENSEMBL	transcript	109653232	109653303	0	+	.	gene_id "ENSMUSG00000064726.3"; transcript_id "ENSMUST00000082792.3"; gene_type "snoRNA"; gene_name "Gm25854"; transcript_type "snoRNA"; transcript_name "Gm25854-201"; level 3; transcript_support_level "NA"; mgi_id "MGI:5455631"; tag "basic"; tag "Ensembl_canonical"; tag "GENCODE_Primary";
chr12	ENSEMBL	exon	109653232	109653303	0	+	.	gene_id "ENSMUSG00000064726.3"; transcript_id "ENSMUST00000082792.3"; gene_type "snoRNA"; gene_name "Gm25854"; transcript_type "snoRNA"; transcript_name "Gm25854-201"; exon_number 1; exon_id "ENSMUSE00000521950.2"; level 3; transcript_support_level "NA"; mgi_id "MGI:5455631"; tag "basic"; tag "Ensembl_canonical"; tag "GENCODE_Primary";
chr12	HAVANA	exon	109653384	109653497	0	+	.	gene_id "ENSMUSG00000098202.3"; transcript_id "ENSMUST00000239068.2"; gene_type "lncRNA"; gene_name "B830012L14Rik"; transcript_type "lncRNA"; transcript_name "B830012L14Rik-205"; exon_number 12; exon_id "ENSMUSE00001465508.2"; level 2; mgi_id "MGI:2443332"; tag "basic"; havana_gene "OTTMUSG00000043495.1"; havana_transcript "OTTMUST00000181804.1";
chr12	HAVANA	exon	109653384	109653497	0	+	.	gene_id "ENSMUSG00000098202.3"; transcript_id "ENSMUST00000238810.2"; gene_type "lncRNA"; gene_name "B830012L14Rik"; transcript_type "lncRNA"; transcript_name "B830012L14Rik-203"; exon_number 11; exon_id "ENSMUSE00001465508.2"; level 2; mgi_id "MGI:2443332"; havana_gene "OTTMUSG00000043495.1"; havana_transcript "OTTMUST00000181805.1";
chr12	HAVANA	exon	109653384	109653497	0	+	.	gene_id "ENSMUSG00000098202.3"; transcript_id "ENSMUST00000238801.2"; gene_type "lncRNA"; gene_name "B830012L14Rik"; transcript_type "lncRNA"; transcript_name "B830012L14Rik-202"; exon_number 10; exon_id "ENSMUSE00001465508.2"; level 2; mgi_id "MGI:2443332"; tag "basic"; tag "Ensembl_canonical"; tag "GENCODE_Primary"; havana_gene "OTTMUSG00000043495.1"; havana_transcript "OTTMUST00000181806.1";
chr12	ENSEMBL_gcm37	exon	109653384	109653497	0.0106853701855843	+	.	gene_id "ENSMUSG00000098202.3"; transcript_id "ENSMUSG00000098202.3_tx_11"; exon_id "chr12_109653384_109653497_+"; exonnum "10"; txlen "1340";
chr12	ENSEMBL_gcm37	exon	109653384	109653497	0.0106853701855843	+	.	gene_id "ENSMUSG00000098202.3"; transcript_id "ENSMUSG00000098202.3_tx_12"; exon_id "chr12_109653384_109653497_+"; exonnum "11"; txlen "1437";
chr12	ENSEMBL_gcm37	exon	109653384	109653497	0.00542555451646703	+	.	gene_id "ENSMUSG00000098202.3"; transcript_id "ENSMUSG00000098202.3_tx_13"; exon_id "chr12_109653384_109653497_+"; exonnum "11"; txlen "1397";
chr12	ENSEMBL_gcm37	exon	109653384	109653497	0.00542555451646703	+	.	gene_id "ENSMUSG00000098202.3"; transcript_id "ENSMUSG00000098202.3_tx_14"; exon_id "chr12_109653384_109653497_+"; exonnum "11"; txlen "1402";
chr12	ENSEMBL_gcm37	exon	109653384	109653497	0.00542555451646703	+	.	gene_id "ENSMUSG00000098202.3"; transcript_id "ENSMUSG00000098202.3_tx_15"; exon_id "chr12_109653384_109653497_+"; exonnum "12"; txlen "1494";
chr12	ENSEMBL_gcm37	exon	109653384	109653497	0.0396831470066066	+	.	gene_id "ENSMUSG00000098202.3"; transcript_id "ENSMUSG00000098202.3_tx_2"; exon_id "chr12_109653384_109653497_+"; exonnum "6"; txlen "1130";
chr12	ENSEMBL_gcm37	exon	109653384	109653497	0.0396831470066066	+	.	gene_id "ENSMUSG00000098202.3"; transcript_id "ENSMUSG00000098202.3_tx_3"; exon_id "chr12_109653384_109653497_+"; exonnum "6"; txlen "1135";
chr12	ENSEMBL_gcm37	exon	109653384	109653497	0.0160120023534759	+	.	gene_id "ENSMUSG00000098202.3"; transcript_id "ENSMUSG00000098202.3_tx_4"; exon_id "chr12_109653384_109653497_+"; exonnum "12"; txlen "1479";
chr12	ENSEMBL_gcm37	exon	109653384	109653497	0.0160120023534759	+	.	gene_id "ENSMUSG00000098202.3"; transcript_id "ENSMUSG00000098202.3_tx_5"; exon_id "chr12_109653384_109653497_+"; exonnum "12"; txlen "1484";
chr12	ENSEMBL_gcm37	exon	109653384	109653497	0.0140270433840367	+	.	gene_id "ENSMUSG00000098202.3"; transcript_id "ENSMUSG00000098202.3_tx_6"; exon_id "chr12_109653384_109653497_+"; exonnum "13"; txlen "1576";
chr12	ENSEMBL_gcm37	exon	109653384	109653497	0.0140270433840367	+	.	gene_id "ENSMUSG00000098202.3"; transcript_id "ENSMUSG00000098202.3_tx_7"; exon_id "chr12_109653384_109653497_+"; exonnum "13"; txlen "1581";
chr12	ENSEMBL_gcm37	exon	109653384	109653497	0.0134330368047346	+	.	gene_id "ENSMUSG00000098202.3"; transcript_id "ENSMUSG00000098202.3_tx_8"; exon_id "chr12_109653384_109653497_+"; exonnum "11"; txlen "1422";
chr12	ENSEMBL_gcm37	exon	109653384	109653497	0.0134330368047346	+	.	gene_id "ENSMUSG00000098202.3"; transcript_id "ENSMUSG00000098202.3_tx_9"; exon_id "chr12_109653384_109653497_+"; exonnum "12"; txlen "1519";
chr12	HAVANA	exon	109654102	109654175	0	+	.	gene_id "ENSMUSG00000098202.3"; transcript_id "ENSMUST00000238801.2"; gene_type "lncRNA"; gene_name "B830012L14Rik"; transcript_type "lncRNA"; transcript_name "B830012L14Rik-202"; exon_number 11; exon_id "ENSMUSE00001465846.2"; level 2; mgi_id "MGI:2443332"; tag "basic"; tag "Ensembl_canonical"; tag "GENCODE_Primary"; havana_gene "OTTMUSG00000043495.1"; havana_transcript "OTTMUST00000181806.1";
chr12	ENSEMBL_gcm37	exon	109654102	109654175	0.0106853701855843	+	.	gene_id "ENSMUSG00000098202.3"; transcript_id "ENSMUSG00000098202.3_tx_11"; exon_id "chr12_109654102_109654175_+"; exonnum "11"; txlen "1340";
chr12	ENSEMBL_gcm37	exon	109654102	109654175	0.0106853701855843	+	.	gene_id "ENSMUSG00000098202.3"; transcript_id "ENSMUSG00000098202.3_tx_12"; exon_id "chr12_109654102_109654175_+"; exonnum "12"; txlen "1437";
chr12	ENSEMBL_gcm37	exon	109654102	109654175	0.00542555451646703	+	.	gene_id "ENSMUSG00000098202.3"; transcript_id "ENSMUSG00000098202.3_tx_13"; exon_id "chr12_109654102_109654175_+"; exonnum "12"; txlen "1397";
chr12	ENSEMBL_gcm37	exon	109654102	109654175	0.00542555451646703	+	.	gene_id "ENSMUSG00000098202.3"; transcript_id "ENSMUSG00000098202.3_tx_14"; exon_id "chr12_109654102_109654175_+"; exonnum "12"; txlen "1402";
chr12	ENSEMBL_gcm37	exon	109654102	109654175	0.00542555451646703	+	.	gene_id "ENSMUSG00000098202.3"; transcript_id "ENSMUSG00000098202.3_tx_15"; exon_id "chr12_109654102_109654175_+"; exonnum "13"; txlen "1494";
chr12	ENSEMBL_gcm37	exon	109654102	109654175	0.0396831470066066	+	.	gene_id "ENSMUSG00000098202.3"; transcript_id "ENSMUSG00000098202.3_tx_2"; exon_id "chr12_109654102_109654175_+"; exonnum "7"; txlen "1130";
chr12	ENSEMBL_gcm37	exon	109654102	109654175	0.0396831470066066	+	.	gene_id "ENSMUSG00000098202.3"; transcript_id "ENSMUSG00000098202.3_tx_3"; exon_id "chr12_109654102_109654175_+"; exonnum "7"; txlen "1135";
chr12	ENSEMBL_gcm37	exon	109654102	109654175	0.0160120023534759	+	.	gene_id "ENSMUSG00000098202.3"; transcript_id "ENSMUSG00000098202.3_tx_4"; exon_id "chr12_109654102_109654175_+"; exonnum "13"; txlen "1479";
chr12	ENSEMBL_gcm37	exon	109654102	109654175	0.0160120023534759	+	.	gene_id "ENSMUSG00000098202.3"; transcript_id "ENSMUSG00000098202.3_tx_5"; exon_id "chr12_109654102_109654175_+"; exonnum "13"; txlen "1484";
chr12	ENSEMBL_gcm37	exon	109654102	109654175	0.0140270433840367	+	.	gene_id "ENSMUSG00000098202.3"; transcript_id "ENSMUSG00000098202.3_tx_6"; exon_id "chr12_109654102_109654175_+"; exonnum "14"; txlen "1576";
chr12	ENSEMBL_gcm37	exon	109654102	109654175	0.0140270433840367	+	.	gene_id "ENSMUSG00000098202.3"; transcript_id "ENSMUSG00000098202.3_tx_7"; exon_id "chr12_109654102_109654175_+"; exonnum "14"; txlen "1581";
chr12	ENSEMBL_gcm37	exon	109654102	109654175	0.0134330368047346	+	.	gene_id "ENSMUSG00000098202.3"; transcript_id "ENSMUSG00000098202.3_tx_8"; exon_id "chr12_109654102_109654175_+"; exonnum "12"; txlen "1422";
chr12	ENSEMBL_gcm37	exon	109654102	109654175	0.0134330368047346	+	.	gene_id "ENSMUSG00000098202.3"; transcript_id "ENSMUSG00000098202.3_tx_9"; exon_id "chr12_109654102_109654175_+"; exonnum "13"; txlen "1519";
chr12	HAVANA	exon	109654102	109655593	0	+	.	gene_id "ENSMUSG00000098202.3"; transcript_id "ENSMUST00000239068.2"; gene_type "lncRNA"; gene_name "B830012L14Rik"; transcript_type "lncRNA"; transcript_name "B830012L14Rik-205"; exon_number 13; exon_id "ENSMUSE00001464995.2"; level 2; mgi_id "MGI:2443332"; tag "basic"; havana_gene "OTTMUSG00000043495.1"; havana_transcript "OTTMUST00000181804.1";
chr12	HAVANA	exon	109654102	109655593	0	+	.	gene_id "ENSMUSG00000098202.3"; transcript_id "ENSMUST00000238810.2"; gene_type "lncRNA"; gene_name "B830012L14Rik"; transcript_type "lncRNA"; transcript_name "B830012L14Rik-203"; exon_number 12; exon_id "ENSMUSE00001464995.2"; level 2; mgi_id "MGI:2443332"; havana_gene "OTTMUSG00000043495.1"; havana_transcript "OTTMUST00000181805.1";
chr12	ENSEMBL	gene	109654489	109654559	0	+	.	gene_id "ENSMUSG00000084604.3"; gene_type "snoRNA"; gene_name "Gm22205"; level 3; mgi_id "MGI:5451982";
chr12	ENSEMBL	transcript	109654489	109654559	0	+	.	gene_id "ENSMUSG00000084604.3"; transcript_id "ENSMUST00000122655.3"; gene_type "snoRNA"; gene_name "Gm22205"; transcript_type "snoRNA"; transcript_name "Gm22205-201"; level 3; transcript_support_level "NA"; mgi_id "MGI:5451982"; tag "basic"; tag "Ensembl_canonical"; tag "GENCODE_Primary";
chr12	ENSEMBL	exon	109654489	109654559	0	+	.	gene_id "ENSMUSG00000084604.3"; transcript_id "ENSMUST00000122655.3"; gene_type "snoRNA"; gene_name "Gm22205"; transcript_type "snoRNA"; transcript_name "Gm22205-201"; exon_number 1; exon_id "ENSMUSE00000722536.2"; level 3; transcript_support_level "NA"; mgi_id "MGI:5451982"; tag "basic"; tag "Ensembl_canonical"; tag "GENCODE_Primary";
chr12	HAVANA	exon	109655518	109655593	0	+	.	gene_id "ENSMUSG00000098202.3"; transcript_id "ENSMUST00000238801.2"; gene_type "lncRNA"; gene_name "B830012L14Rik"; transcript_type "lncRNA"; transcript_name "B830012L14Rik-202"; exon_number 12; exon_id "ENSMUSE00001464926.2"; level 2; mgi_id "MGI:2443332"; tag "basic"; tag "Ensembl_canonical"; tag "GENCODE_Primary"; havana_gene "OTTMUSG00000043495.1"; havana_transcript "OTTMUST00000181806.1";
chr12	ENSEMBL_gcm37	exon	109655518	109655593	0.00542555451646703	+	.	gene_id "ENSMUSG00000098202.3"; transcript_id "ENSMUSG00000098202.3_tx_14"; exon_id "chr12_109655518_109655593_+"; exonnum "13"; txlen "1402";
chr12	ENSEMBL_gcm37	exon	109655518	109655593	0.0396831470066066	+	.	gene_id "ENSMUSG00000098202.3"; transcript_id "ENSMUSG00000098202.3_tx_3"; exon_id "chr12_109655518_109655593_+"; exonnum "8"; txlen "1135";
chr12	ENSEMBL_gcm37	exon	109655518	109655593	0.0160120023534759	+	.	gene_id "ENSMUSG00000098202.3"; transcript_id "ENSMUSG00000098202.3_tx_5"; exon_id "chr12_109655518_109655593_+"; exonnum "14"; txlen "1484";
chr12	ENSEMBL_gcm37	exon	109655518	109655593	0.0140270433840367	+	.	gene_id "ENSMUSG00000098202.3"; transcript_id "ENSMUSG00000098202.3_tx_7"; exon_id "chr12_109655518_109655593_+"; exonnum "15"; txlen "1581";
chr12	sragcm37_mid	exon	109655523	109655593	0.0106853701855843	+	.	gene_id "ENSMUSG00000098202.3"; transcript_id "ENSMUSG00000098202.3_tx_11"; exon_id "chr12_109655523_109655593_+"; exonnum "12"; txlen "1340";
chr12	sragcm37_mid	exon	109655523	109655593	0.0106853701855843	+	.	gene_id "ENSMUSG00000098202.3"; transcript_id "ENSMUSG00000098202.3_tx_12"; exon_id "chr12_109655523_109655593_+"; exonnum "13"; txlen "1437";
chr12	sragcm37_mid	exon	109655523	109655593	0.00542555451646703	+	.	gene_id "ENSMUSG00000098202.3"; transcript_id "ENSMUSG00000098202.3_tx_13"; exon_id "chr12_109655523_109655593_+"; exonnum "13"; txlen "1397";
chr12	sragcm37_mid	exon	109655523	109655593	0.00542555451646703	+	.	gene_id "ENSMUSG00000098202.3"; transcript_id "ENSMUSG00000098202.3_tx_15"; exon_id "chr12_109655523_109655593_+"; exonnum "14"; txlen "1494";
chr12	sragcm37_mid	exon	109655523	109655593	0.0396831470066066	+	.	gene_id "ENSMUSG00000098202.3"; transcript_id "ENSMUSG00000098202.3_tx_2"; exon_id "chr12_109655523_109655593_+"; exonnum "8"; txlen "1130";
chr12	sragcm37_mid	exon	109655523	109655593	0.0160120023534759	+	.	gene_id "ENSMUSG00000098202.3"; transcript_id "ENSMUSG00000098202.3_tx_4"; exon_id "chr12_109655523_109655593_+"; exonnum "14"; txlen "1479";
chr12	sragcm37_mid	exon	109655523	109655593	0.0140270433840367	+	.	gene_id "ENSMUSG00000098202.3"; transcript_id "ENSMUSG00000098202.3_tx_6"; exon_id "chr12_109655523_109655593_+"; exonnum "15"; txlen "1576";
chr12	sragcm37_mid	exon	109655523	109655593	0.0134330368047346	+	.	gene_id "ENSMUSG00000098202.3"; transcript_id "ENSMUSG00000098202.3_tx_8"; exon_id "chr12_109655523_109655593_+"; exonnum "13"; txlen "1422";
chr12	sragcm37_mid	exon	109655523	109655593	0.0134330368047346	+	.	gene_id "ENSMUSG00000098202.3"; transcript_id "ENSMUSG00000098202.3_tx_9"; exon_id "chr12_109655523_109655593_+"; exonnum "14"; txlen "1519";
chr12	ENSEMBL	gene	109655911	109655978	0	+	.	gene_id "ENSMUSG00000088820.3"; gene_type "snoRNA"; gene_name "Gm25224"; level 3; mgi_id "MGI:5455001";
chr12	ENSEMBL	transcript	109655911	109655978	0	+	.	gene_id "ENSMUSG00000088820.3"; transcript_id "ENSMUST00000158195.3"; gene_type "snoRNA"; gene_name "Gm25224"; transcript_type "snoRNA"; transcript_name "Gm25224-201"; level 3; transcript_support_level "NA"; mgi_id "MGI:5455001"; tag "basic"; tag "Ensembl_canonical"; tag "GENCODE_Primary";
chr12	ENSEMBL	exon	109655911	109655978	0	+	.	gene_id "ENSMUSG00000088820.3"; transcript_id "ENSMUST00000158195.3"; gene_type "snoRNA"; gene_name "Gm25224"; transcript_type "snoRNA"; transcript_name "Gm25224-201"; exon_number 1; exon_id "ENSMUSE00000847330.2"; level 3; transcript_support_level "NA"; mgi_id "MGI:5455001"; tag "basic"; tag "Ensembl_canonical"; tag "GENCODE_Primary";
chr12	HAVANA	exon	109656397	109656443	0	+	.	gene_id "ENSMUSG00000098202.3"; transcript_id "ENSMUST00000239068.2"; gene_type "lncRNA"; gene_name "B830012L14Rik"; transcript_type "lncRNA"; transcript_name "B830012L14Rik-205"; exon_number 14; exon_id "ENSMUSE00001465188.2"; level 2; mgi_id "MGI:2443332"; tag "basic"; havana_gene "OTTMUSG00000043495.1"; havana_transcript "OTTMUST00000181804.1";
chr12	HAVANA	exon	109656397	109656443	0	+	.	gene_id "ENSMUSG00000098202.3"; transcript_id "ENSMUST00000238810.2"; gene_type "lncRNA"; gene_name "B830012L14Rik"; transcript_type "lncRNA"; transcript_name "B830012L14Rik-203"; exon_number 13; exon_id "ENSMUSE00001465188.2"; level 2; mgi_id "MGI:2443332"; havana_gene "OTTMUSG00000043495.1"; havana_transcript "OTTMUST00000181805.1";
chr12	HAVANA	exon	109656397	109656443	0	+	.	gene_id "ENSMUSG00000098202.3"; transcript_id "ENSMUST00000238801.2"; gene_type "lncRNA"; gene_name "B830012L14Rik"; transcript_type "lncRNA"; transcript_name "B830012L14Rik-202"; exon_number 13; exon_id "ENSMUSE00001465188.2"; level 2; mgi_id "MGI:2443332"; tag "basic"; tag "Ensembl_canonical"; tag "GENCODE_Primary"; havana_gene "OTTMUSG00000043495.1"; havana_transcript "OTTMUST00000181806.1";
chr12	ENSEMBL_gcm37	exon	109656397	109656443	0.0106853701855843	+	.	gene_id "ENSMUSG00000098202.3"; transcript_id "ENSMUSG00000098202.3_tx_11"; exon_id "chr12_109656397_109656443_+"; exonnum "13"; txlen "1340";
chr12	ENSEMBL_gcm37	exon	109656397	109656443	0.0106853701855843	+	.	gene_id "ENSMUSG00000098202.3"; transcript_id "ENSMUSG00000098202.3_tx_12"; exon_id "chr12_109656397_109656443_+"; exonnum "14"; txlen "1437";
chr12	ENSEMBL_gcm37	exon	109656397	109656443	0.00542555451646703	+	.	gene_id "ENSMUSG00000098202.3"; transcript_id "ENSMUSG00000098202.3_tx_13"; exon_id "chr12_109656397_109656443_+"; exonnum "14"; txlen "1397";
chr12	ENSEMBL_gcm37	exon	109656397	109656443	0.00542555451646703	+	.	gene_id "ENSMUSG00000098202.3"; transcript_id "ENSMUSG00000098202.3_tx_14"; exon_id "chr12_109656397_109656443_+"; exonnum "14"; txlen "1402";
chr12	ENSEMBL_gcm37	exon	109656397	109656443	0.00542555451646703	+	.	gene_id "ENSMUSG00000098202.3"; transcript_id "ENSMUSG00000098202.3_tx_15"; exon_id "chr12_109656397_109656443_+"; exonnum "15"; txlen "1494";
chr12	ENSEMBL_gcm37	exon	109656397	109656443	0.0396831470066066	+	.	gene_id "ENSMUSG00000098202.3"; transcript_id "ENSMUSG00000098202.3_tx_2"; exon_id "chr12_109656397_109656443_+"; exonnum "9"; txlen "1130";
chr12	ENSEMBL_gcm37	exon	109656397	109656443	0.0396831470066066	+	.	gene_id "ENSMUSG00000098202.3"; transcript_id "ENSMUSG00000098202.3_tx_3"; exon_id "chr12_109656397_109656443_+"; exonnum "9"; txlen "1135";
chr12	ENSEMBL_gcm37	exon	109656397	109656443	0.0160120023534759	+	.	gene_id "ENSMUSG00000098202.3"; transcript_id "ENSMUSG00000098202.3_tx_4"; exon_id "chr12_109656397_109656443_+"; exonnum "15"; txlen "1479";
chr12	ENSEMBL_gcm37	exon	109656397	109656443	0.0160120023534759	+	.	gene_id "ENSMUSG00000098202.3"; transcript_id "ENSMUSG00000098202.3_tx_5"; exon_id "chr12_109656397_109656443_+"; exonnum "15"; txlen "1484";
chr12	ENSEMBL_gcm37	exon	109656397	109656443	0.0140270433840367	+	.	gene_id "ENSMUSG00000098202.3"; transcript_id "ENSMUSG00000098202.3_tx_6"; exon_id "chr12_109656397_109656443_+"; exonnum "16"; txlen "1576";
chr12	ENSEMBL_gcm37	exon	109656397	109656443	0.0140270433840367	+	.	gene_id "ENSMUSG00000098202.3"; transcript_id "ENSMUSG00000098202.3_tx_7"; exon_id "chr12_109656397_109656443_+"; exonnum "16"; txlen "1581";
chr12	ENSEMBL_gcm37	exon	109656397	109656443	0.0134330368047346	+	.	gene_id "ENSMUSG00000098202.3"; transcript_id "ENSMUSG00000098202.3_tx_8"; exon_id "chr12_109656397_109656443_+"; exonnum "14"; txlen "1422";
chr12	ENSEMBL_gcm37	exon	109656397	109656443	0.0134330368047346	+	.	gene_id "ENSMUSG00000098202.3"; transcript_id "ENSMUSG00000098202.3_tx_9"; exon_id "chr12_109656397_109656443_+"; exonnum "15"; txlen "1519";
chr12	HAVANA	exon	109659300	109659393	0	+	.	gene_id "ENSMUSG00000098202.3"; transcript_id "ENSMUST00000238801.2"; gene_type "lncRNA"; gene_name "B830012L14Rik"; transcript_type "lncRNA"; transcript_name "B830012L14Rik-202"; exon_number 14; exon_id "ENSMUSE00001465389.2"; level 2; mgi_id "MGI:2443332"; tag "basic"; tag "Ensembl_canonical"; tag "GENCODE_Primary"; havana_gene "OTTMUSG00000043495.1"; havana_transcript "OTTMUST00000181806.1";
chr12	ENSEMBL_gcm37	exon	109659300	109659393	0.0106853701855843	+	.	gene_id "ENSMUSG00000098202.3"; transcript_id "ENSMUSG00000098202.3_tx_11"; exon_id "chr12_109659300_109659393_+"; exonnum "14"; txlen "1340";
chr12	ENSEMBL_gcm37	exon	109659300	109659393	0.0106853701855843	+	.	gene_id "ENSMUSG00000098202.3"; transcript_id "ENSMUSG00000098202.3_tx_12"; exon_id "chr12_109659300_109659393_+"; exonnum "15"; txlen "1437";
chr12	ENSEMBL_gcm37	exon	109659300	109659393	0.00542555451646703	+	.	gene_id "ENSMUSG00000098202.3"; transcript_id "ENSMUSG00000098202.3_tx_13"; exon_id "chr12_109659300_109659393_+"; exonnum "15"; txlen "1397";
chr12	ENSEMBL_gcm37	exon	109659300	109659393	0.00542555451646703	+	.	gene_id "ENSMUSG00000098202.3"; transcript_id "ENSMUSG00000098202.3_tx_14"; exon_id "chr12_109659300_109659393_+"; exonnum "15"; txlen "1402";
chr12	ENSEMBL_gcm37	exon	109659300	109659393	0.00542555451646703	+	.	gene_id "ENSMUSG00000098202.3"; transcript_id "ENSMUSG00000098202.3_tx_15"; exon_id "chr12_109659300_109659393_+"; exonnum "16"; txlen "1494";
chr12	ENSEMBL_gcm37	exon	109659300	109659393	0.0396831470066066	+	.	gene_id "ENSMUSG00000098202.3"; transcript_id "ENSMUSG00000098202.3_tx_2"; exon_id "chr12_109659300_109659393_+"; exonnum "10"; txlen "1130";
chr12	ENSEMBL_gcm37	exon	109659300	109659393	0.0396831470066066	+	.	gene_id "ENSMUSG00000098202.3"; transcript_id "ENSMUSG00000098202.3_tx_3"; exon_id "chr12_109659300_109659393_+"; exonnum "10"; txlen "1135";
chr12	ENSEMBL_gcm37	exon	109659300	109659393	0.0160120023534759	+	.	gene_id "ENSMUSG00000098202.3"; transcript_id "ENSMUSG00000098202.3_tx_4"; exon_id "chr12_109659300_109659393_+"; exonnum "16"; txlen "1479";
chr12	ENSEMBL_gcm37	exon	109659300	109659393	0.0160120023534759	+	.	gene_id "ENSMUSG00000098202.3"; transcript_id "ENSMUSG00000098202.3_tx_5"; exon_id "chr12_109659300_109659393_+"; exonnum "16"; txlen "1484";
chr12	ENSEMBL_gcm37	exon	109659300	109659393	0.0140270433840367	+	.	gene_id "ENSMUSG00000098202.3"; transcript_id "ENSMUSG00000098202.3_tx_6"; exon_id "chr12_109659300_109659393_+"; exonnum "17"; txlen "1576";
chr12	ENSEMBL_gcm37	exon	109659300	109659393	0.0140270433840367	+	.	gene_id "ENSMUSG00000098202.3"; transcript_id "ENSMUSG00000098202.3_tx_7"; exon_id "chr12_109659300_109659393_+"; exonnum "17"; txlen "1581";
chr12	ENSEMBL_gcm37	exon	109659300	109659393	0.0134330368047346	+	.	gene_id "ENSMUSG00000098202.3"; transcript_id "ENSMUSG00000098202.3_tx_8"; exon_id "chr12_109659300_109659393_+"; exonnum "15"; txlen "1422";
chr12	ENSEMBL_gcm37	exon	109659300	109659393	0.0134330368047346	+	.	gene_id "ENSMUSG00000098202.3"; transcript_id "ENSMUSG00000098202.3_tx_9"; exon_id "chr12_109659300_109659393_+"; exonnum "16"; txlen "1519";
chr12	HAVANA	exon	109659300	109660275	0	+	.	gene_id "ENSMUSG00000098202.3"; transcript_id "ENSMUST00000239068.2"; gene_type "lncRNA"; gene_name "B830012L14Rik"; transcript_type "lncRNA"; transcript_name "B830012L14Rik-205"; exon_number 15; exon_id "ENSMUSE00001465052.2"; level 2; mgi_id "MGI:2443332"; tag "basic"; havana_gene "OTTMUSG00000043495.1"; havana_transcript "OTTMUST00000181804.1";
chr12	HAVANA	exon	109659300	109660275	0	+	.	gene_id "ENSMUSG00000098202.3"; transcript_id "ENSMUST00000238810.2"; gene_type "lncRNA"; gene_name "B830012L14Rik"; transcript_type "lncRNA"; transcript_name "B830012L14Rik-203"; exon_number 14; exon_id "ENSMUSE00001465052.2"; level 2; mgi_id "MGI:2443332"; havana_gene "OTTMUSG00000043495.1"; havana_transcript "OTTMUST00000181805.1";
chr12	HAVANA	exon	109661391	109662563	0	+	.	gene_id "ENSMUSG00000098202.3"; transcript_id "ENSMUST00000238872.2"; gene_type "lncRNA"; gene_name "B830012L14Rik"; transcript_type "lncRNA"; transcript_name "B830012L14Rik-204"; exon_number 1; exon_id "ENSMUSE00001465117.2"; level 2; mgi_id "MGI:2443332"; tag "basic"; havana_gene "OTTMUSG00000043495.1"; havana_transcript "OTTMUST00000181807.1";
chr12	HAVANA	transcript	109661391	109680989	0	+	.	gene_id "ENSMUSG00000098202.3"; transcript_id "ENSMUST00000238872.2"; gene_type "lncRNA"; gene_name "B830012L14Rik"; transcript_type "lncRNA"; transcript_name "B830012L14Rik-204"; level 2; mgi_id "MGI:2443332"; tag "basic"; havana_gene "OTTMUSG00000043495.1"; havana_transcript "OTTMUST00000181807.1";
chr12	HAVANA	exon	109662020	109662563	0	+	.	gene_id "ENSMUSG00000098202.3"; transcript_id "ENSMUST00000182785.2"; gene_type "lncRNA"; gene_name "B830012L14Rik"; transcript_type "lncRNA"; transcript_name "B830012L14Rik-201"; exon_number 1; exon_id "ENSMUSE00001222702.2"; level 2; transcript_support_level "5"; mgi_id "MGI:2443332"; tag "basic"; havana_gene "OTTMUSG00000043495.1"; havana_transcript "OTTMUST00000114058.1";
chr12	HAVANA	transcript	109662020	109669021	0	+	.	gene_id "ENSMUSG00000098202.3"; transcript_id "ENSMUST00000182785.2"; gene_type "lncRNA"; gene_name "B830012L14Rik"; transcript_type "lncRNA"; transcript_name "B830012L14Rik-201"; level 2; transcript_support_level "5"; mgi_id "MGI:2443332"; tag "basic"; havana_gene "OTTMUSG00000043495.1"; havana_transcript "OTTMUST00000114058.1";
chr12	HAVANA	exon	109662489	109662563	0	+	.	gene_id "ENSMUSG00000098202.3"; transcript_id "ENSMUST00000238801.2"; gene_type "lncRNA"; gene_name "B830012L14Rik"; transcript_type "lncRNA"; transcript_name "B830012L14Rik-202"; exon_number 15; exon_id "ENSMUSE00001465653.2"; level 2; mgi_id "MGI:2443332"; tag "basic"; tag "Ensembl_canonical"; tag "GENCODE_Primary"; havana_gene "OTTMUSG00000043495.1"; havana_transcript "OTTMUST00000181806.1";
chr12	ENSEMBL_gcm37	exon	109662489	109662563	0.0396831470066066	+	.	gene_id "ENSMUSG00000098202.3"; transcript_id "ENSMUSG00000098202.3_tx_2"; exon_id "chr12_109662489_109662563_+"; exonnum "11"; txlen "1130";
chr12	ENSEMBL_gcm37	exon	109662489	109662563	0.0396831470066066	+	.	gene_id "ENSMUSG00000098202.3"; transcript_id "ENSMUSG00000098202.3_tx_3"; exon_id "chr12_109662489_109662563_+"; exonnum "11"; txlen "1135";
chr12	HAVANA	exon	109665061	109665149	0	+	.	gene_id "ENSMUSG00000098202.3"; transcript_id "ENSMUST00000238801.2"; gene_type "lncRNA"; gene_name "B830012L14Rik"; transcript_type "lncRNA"; transcript_name "B830012L14Rik-202"; exon_number 16; exon_id "ENSMUSE00001465689.2"; level 2; mgi_id "MGI:2443332"; tag "basic"; tag "Ensembl_canonical"; tag "GENCODE_Primary"; havana_gene "OTTMUSG00000043495.1"; havana_transcript "OTTMUST00000181806.1";
chr12	HAVANA	exon	109665061	109665149	0	+	.	gene_id "ENSMUSG00000098202.3"; transcript_id "ENSMUST00000238872.2"; gene_type "lncRNA"; gene_name "B830012L14Rik"; transcript_type "lncRNA"; transcript_name "B830012L14Rik-204"; exon_number 2; exon_id "ENSMUSE00001465689.2"; level 2; mgi_id "MGI:2443332"; tag "basic"; havana_gene "OTTMUSG00000043495.1"; havana_transcript "OTTMUST00000181807.1";
chr12	ENSEMBL_gcm37	exon	109665061	109665149	0.0396831470066066	+	.	gene_id "ENSMUSG00000098202.3"; transcript_id "ENSMUSG00000098202.3_tx_2"; exon_id "chr12_109665061_109665149_+"; exonnum "12"; txlen "1130";
chr12	ENSEMBL_gcm37	exon	109665061	109665149	0.0396831470066066	+	.	gene_id "ENSMUSG00000098202.3"; transcript_id "ENSMUSG00000098202.3_tx_3"; exon_id "chr12_109665061_109665149_+"; exonnum "12"; txlen "1135";
chr12	HAVANA	exon	109665061	109669021	0	+	.	gene_id "ENSMUSG00000098202.3"; transcript_id "ENSMUST00000182785.2"; gene_type "lncRNA"; gene_name "B830012L14Rik"; transcript_type "lncRNA"; transcript_name "B830012L14Rik-201"; exon_number 2; exon_id "ENSMUSE00001266628.2"; level 2; transcript_support_level "5"; mgi_id "MGI:2443332"; tag "basic"; havana_gene "OTTMUSG00000043495.1"; havana_transcript "OTTMUST00000114058.1";
chr12	ENSEMBL	gene	109675494	109675559	0	+	.	gene_id "ENSMUSG00000065498.6"; gene_type "miRNA"; gene_name "Mir379"; level 3; mgi_id "MGI:3619386";
chr12	ENSEMBL	transcript	109675494	109675559	0	+	.	gene_id "ENSMUSG00000065498.6"; transcript_id "ENSMUST00000083564.6"; gene_type "miRNA"; gene_name "Mir379"; transcript_type "miRNA"; transcript_name "Mir379-201"; level 3; transcript_support_level "NA"; mgi_id "MGI:3619386"; tag "basic"; tag "Ensembl_canonical"; tag "GENCODE_Primary";
chr12	ENSEMBL	exon	109675494	109675559	0	+	.	gene_id "ENSMUSG00000065498.6"; transcript_id "ENSMUST00000083564.6"; gene_type "miRNA"; gene_name "Mir379"; transcript_type "miRNA"; transcript_name "Mir379-201"; exon_number 1; exon_id "ENSMUSE00000522723.5"; level 3; transcript_support_level "NA"; mgi_id "MGI:3619386"; tag "basic"; tag "Ensembl_canonical"; tag "GENCODE_Primary";
chr12	ENSEMBL	gene	109676609	109676690	0	+	.	gene_id "ENSMUSG00000065477.5"; gene_type "miRNA"; gene_name "Mir411"; level 3; mgi_id "MGI:3619399";
chr12	ENSEMBL	transcript	109676609	109676690	0	+	.	gene_id "ENSMUSG00000065477.5"; transcript_id "ENSMUST00000083543.5"; gene_type "miRNA"; gene_name "Mir411"; transcript_type "miRNA"; transcript_name "Mir411-201"; level 3; transcript_support_level "NA"; mgi_id "MGI:3619399"; tag "basic"; tag "Ensembl_canonical"; tag "GENCODE_Primary";
chr12	ENSEMBL	exon	109676609	109676690	0	+	.	gene_id "ENSMUSG00000065477.5"; transcript_id "ENSMUST00000083543.5"; gene_type "miRNA"; gene_name "Mir411"; transcript_type "miRNA"; transcript_name "Mir411-201"; exon_number 1; exon_id "ENSMUSE00000522702.4"; level 3; transcript_support_level "NA"; mgi_id "MGI:3619399"; tag "basic"; tag "Ensembl_canonical"; tag "GENCODE_Primary";
chr12	ENSEMBL	gene	109677072	109677134	0	+	.	gene_id "ENSMUSG00000106653.3"; gene_type "miRNA"; gene_name "Mir299a"; level 3; mgi_id "MGI:3619322";
chr12	ENSEMBL	transcript	109677072	109677134	0	+	.	gene_id "ENSMUSG00000106653.3"; transcript_id "ENSMUST00000198411.3"; gene_type "miRNA"; gene_name "Mir299a"; transcript_type "miRNA"; transcript_name "Mir299a-201"; level 3; transcript_support_level "NA"; mgi_id "MGI:3619322"; tag "basic"; tag "Ensembl_canonical"; tag "GENCODE_Primary";
chr12	ENSEMBL	exon	109677072	109677134	0	+	.	gene_id "ENSMUSG00000106653.3"; transcript_id "ENSMUST00000198411.3"; gene_type "miRNA"; gene_name "Mir299a"; transcript_type "miRNA"; transcript_name "Mir299a-201"; exon_number 1; exon_id "ENSMUSE00001348394.2"; level 3; transcript_support_level "NA"; mgi_id "MGI:3619322"; tag "basic"; tag "Ensembl_canonical"; tag "GENCODE_Primary";
chr12	ENSEMBL	gene	109678237	109678297	0	+	.	gene_id "ENSMUSG00000104582.3"; gene_type "miRNA"; gene_name "Mir380"; level 3; mgi_id "MGI:3619389";
chr12	ENSEMBL	transcript	109678237	109678297	0	+	.	gene_id "ENSMUSG00000104582.3"; transcript_id "ENSMUST00000199984.3"; gene_type "miRNA"; gene_name "Mir380"; transcript_type "miRNA"; transcript_name "Mir380-201"; level 3; transcript_support_level "NA"; mgi_id "MGI:3619389"; tag "basic"; tag "Ensembl_canonical"; tag "GENCODE_Primary";
chr12	ENSEMBL	exon	109678237	109678297	0	+	.	gene_id "ENSMUSG00000104582.3"; transcript_id "ENSMUST00000199984.3"; gene_type "miRNA"; gene_name "Mir380"; transcript_type "miRNA"; transcript_name "Mir380-201"; exon_number 1; exon_id "ENSMUSE00001348195.2"; level 3; transcript_support_level "NA"; mgi_id "MGI:3619389"; tag "basic"; tag "Ensembl_canonical"; tag "GENCODE_Primary";
chr12	ENSEMBL	gene	109678751	109678870	0	+	.	gene_id "ENSMUSG00000080687.3"; gene_type "miRNA"; gene_name "Mir1197"; level 3; mgi_id "MGI:3783370";
chr12	ENSEMBL	transcript	109678751	109678870	0	+	.	gene_id "ENSMUSG00000080687.3"; transcript_id "ENSMUST00000117037.3"; gene_type "miRNA"; gene_name "Mir1197"; transcript_type "miRNA"; transcript_name "Mir1197-201"; level 3; transcript_support_level "NA"; mgi_id "MGI:3783370"; tag "basic"; tag "Ensembl_canonical"; tag "GENCODE_Primary";
chr12	ENSEMBL	exon	109678751	109678870	0	+	.	gene_id "ENSMUSG00000080687.3"; transcript_id "ENSMUST00000117037.3"; gene_type "miRNA"; gene_name "Mir1197"; transcript_type "miRNA"; transcript_name "Mir1197-201"; exon_number 1; exon_id "ENSMUSE00000707939.2"; level 3; transcript_support_level "NA"; mgi_id "MGI:3783370"; tag "basic"; tag "Ensembl_canonical"; tag "GENCODE_Primary";
chr12	ENSEMBL	gene	109678942	109679027	0	+	.	gene_id "ENSMUSG00000065617.3"; gene_type "miRNA"; gene_name "Mir323"; level 3; mgi_id "MGI:3619334";
chr12	ENSEMBL	transcript	109678942	109679027	0	+	.	gene_id "ENSMUSG00000065617.3"; transcript_id "ENSMUST00000083683.3"; gene_type "miRNA"; gene_name "Mir323"; transcript_type "miRNA"; transcript_name "Mir323-201"; level 3; transcript_support_level "NA"; mgi_id "MGI:3619334"; tag "basic"; tag "Ensembl_canonical"; tag "GENCODE_Primary";
chr12	ENSEMBL	exon	109678942	109679027	0	+	.	gene_id "ENSMUSG00000065617.3"; transcript_id "ENSMUST00000083683.3"; gene_type "miRNA"; gene_name "Mir323"; transcript_type "miRNA"; transcript_name "Mir323-201"; exon_number 1; exon_id "ENSMUSE00000522842.2"; level 3; transcript_support_level "NA"; mgi_id "MGI:3619334"; tag "basic"; tag "Ensembl_canonical"; tag "GENCODE_Primary";
chr12	ENSEMBL	gene	109679244	109679324	0	+	.	gene_id "ENSMUSG00000076459.3"; gene_type "miRNA"; gene_name "Mir758"; level 3; mgi_id "MGI:3691604";
chr12	ENSEMBL	transcript	109679244	109679324	0	+	.	gene_id "ENSMUSG00000076459.3"; transcript_id "ENSMUST00000103260.3"; gene_type "miRNA"; gene_name "Mir758"; transcript_type "miRNA"; transcript_name "Mir758-201"; level 3; transcript_support_level "NA"; mgi_id "MGI:3691604"; tag "basic"; tag "Ensembl_canonical"; tag "GENCODE_Primary";
chr12	ENSEMBL	exon	109679244	109679324	0	+	.	gene_id "ENSMUSG00000076459.3"; transcript_id "ENSMUST00000103260.3"; gene_type "miRNA"; gene_name "Mir758"; transcript_type "miRNA"; transcript_name "Mir758-201"; exon_number 1; exon_id "ENSMUSE00000663051.2"; level 3; transcript_support_level "NA"; mgi_id "MGI:3691604"; tag "basic"; tag "Ensembl_canonical"; tag "GENCODE_Primary";
chr12	ENSEMBL	gene	109679915	109680011	0	+	.	gene_id "ENSMUSG00000065577.3"; gene_type "miRNA"; gene_name "Mir329"; level 3; mgi_id "MGI:3619341";
chr12	ENSEMBL	transcript	109679915	109680011	0	+	.	gene_id "ENSMUSG00000065577.3"; transcript_id "ENSMUST00000083643.3"; gene_type "miRNA"; gene_name "Mir329"; transcript_type "miRNA"; transcript_name "Mir329-201"; level 3; transcript_support_level "NA"; mgi_id "MGI:3619341"; tag "basic"; tag "Ensembl_canonical"; tag "GENCODE_Primary";
chr12	ENSEMBL	exon	109679915	109680011	0	+	.	gene_id "ENSMUSG00000065577.3"; transcript_id "ENSMUST00000083643.3"; gene_type "miRNA"; gene_name "Mir329"; transcript_type "miRNA"; transcript_name "Mir329-201"; exon_number 1; exon_id "ENSMUSE00000522802.2"; level 3; transcript_support_level "NA"; mgi_id "MGI:3619341"; tag "basic"; tag "Ensembl_canonical"; tag "GENCODE_Primary";
chr12	sragcm37_mid	exon	109680429	109680509	0.0396831470066066	+	.	gene_id "ENSMUSG00000098202.3"; transcript_id "ENSMUSG00000098202.3_tx_2"; exon_id "chr12_109680429_109680509_+"; exonnum "13"; txlen "1130";
chr12	sragcm37_mid	exon	109680429	109680509	0.0396831470066066	+	.	gene_id "ENSMUSG00000098202.3"; transcript_id "ENSMUSG00000098202.3_tx_3"; exon_id "chr12_109680429_109680509_+"; exonnum "13"; txlen "1135";
chr12	HAVANA	exon	109680429	109680646	0	+	.	gene_id "ENSMUSG00000098202.3"; transcript_id "ENSMUST00000238801.2"; gene_type "lncRNA"; gene_name "B830012L14Rik"; transcript_type "lncRNA"; transcript_name "B830012L14Rik-202"; exon_number 17; exon_id "ENSMUSE00001465879.2"; level 2; mgi_id "MGI:2443332"; tag "basic"; tag "Ensembl_canonical"; tag "GENCODE_Primary"; havana_gene "OTTMUSG00000043495.1"; havana_transcript "OTTMUST00000181806.1";
chr12	HAVANA	exon	109680429	109680989	0	+	.	gene_id "ENSMUSG00000098202.3"; transcript_id "ENSMUST00000238872.2"; gene_type "lncRNA"; gene_name "B830012L14Rik"; transcript_type "lncRNA"; transcript_name "B830012L14Rik-204"; exon_number 3; exon_id "ENSMUSE00001465859.2"; level 2; mgi_id "MGI:2443332"; tag "basic"; havana_gene "OTTMUSG00000043495.1"; havana_transcript "OTTMUST00000181807.1";
chr12	ENSEMBL	gene	109681752	109681836	0	+	.	gene_id "ENSMUSG00000070141.4"; gene_type "miRNA"; gene_name "Mir494"; level 3; mgi_id "MGI:3619426";
chr12	ENSEMBL	transcript	109681752	109681836	0	+	.	gene_id "ENSMUSG00000070141.4"; transcript_id "ENSMUST00000093632.4"; gene_type "miRNA"; gene_name "Mir494"; transcript_type "miRNA"; transcript_name "Mir494-201"; level 3; transcript_support_level "NA"; mgi_id "MGI:3619426"; tag "basic"; tag "Ensembl_canonical"; tag "GENCODE_Primary";
chr12	ENSEMBL	exon	109681752	109681836	0	+	.	gene_id "ENSMUSG00000070141.4"; transcript_id "ENSMUST00000093632.4"; gene_type "miRNA"; gene_name "Mir494"; transcript_type "miRNA"; transcript_name "Mir494-201"; exon_number 1; exon_id "ENSMUSE00000582638.3"; level 3; transcript_support_level "NA"; mgi_id "MGI:3619426"; tag "basic"; tag "Ensembl_canonical"; tag "GENCODE_Primary";
chr12	ENSEMBL	gene	109682011	109682084	0	+	.	gene_id "ENSMUSG00000076145.3"; gene_type "miRNA"; gene_name "Mir679"; level 3; mgi_id "MGI:3629899";
chr12	ENSEMBL	transcript	109682011	109682084	0	+	.	gene_id "ENSMUSG00000076145.3"; transcript_id "ENSMUST00000102191.3"; gene_type "miRNA"; gene_name "Mir679"; transcript_type "miRNA"; transcript_name "Mir679-201"; level 3; transcript_support_level "NA"; mgi_id "MGI:3629899"; tag "basic"; tag "Ensembl_canonical"; tag "GENCODE_Primary";
chr12	ENSEMBL	exon	109682011	109682084	0	+	.	gene_id "ENSMUSG00000076145.3"; transcript_id "ENSMUST00000102191.3"; gene_type "miRNA"; gene_name "Mir679"; transcript_type "miRNA"; transcript_name "Mir679-201"; exon_number 1; exon_id "ENSMUSE00000660505.2"; level 3; transcript_support_level "NA"; mgi_id "MGI:3629899"; tag "basic"; tag "Ensembl_canonical"; tag "GENCODE_Primary";
chr12	ENSEMBL	gene	109682105	109682225	0	+	.	gene_id "ENSMUSG00000080411.3"; gene_type "miRNA"; gene_name "Mir1193"; level 3; mgi_id "MGI:3783366";
chr12	ENSEMBL	transcript	109682105	109682225	0	+	.	gene_id "ENSMUSG00000080411.3"; transcript_id "ENSMUST00000116761.3"; gene_type "miRNA"; gene_name "Mir1193"; transcript_type "miRNA"; transcript_name "Mir1193-201"; level 3; transcript_support_level "NA"; mgi_id "MGI:3783366"; tag "basic"; tag "Ensembl_canonical"; tag "GENCODE_Primary";
chr12	ENSEMBL	exon	109682105	109682225	0	+	.	gene_id "ENSMUSG00000080411.3"; transcript_id "ENSMUST00000116761.3"; gene_type "miRNA"; gene_name "Mir1193"; transcript_type "miRNA"; transcript_name "Mir1193-201"; exon_number 1; exon_id "ENSMUSE00000707663.2"; level 3; transcript_support_level "NA"; mgi_id "MGI:3783366"; tag "basic"; tag "Ensembl_canonical"; tag "GENCODE_Primary";
chr12	sragcm37_ss	exon	109682460	109682566	0.0396831470066066	+	.	gene_id "ENSMUSG00000098202.3"; transcript_id "ENSMUSG00000098202.3_tx_2"; exon_id "chr12_109682460_109682566_+"; exonnum "14"; txlen "1130";
chr12	sragcm37_ss	exon	109682460	109682566	0.0396831470066066	+	.	gene_id "ENSMUSG00000098202.3"; transcript_id "ENSMUSG00000098202.3_tx_3"; exon_id "chr12_109682460_109682566_+"; exonnum "14"; txlen "1135";
chr12	HAVANA	exon	109682752	109682944	0	+	.	gene_id "ENSMUSG00000136446.1"; transcript_id "ENSMUST00000335770.1"; gene_type "lncRNA"; gene_name "ENSMUSG00000136446"; transcript_type "lncRNA"; transcript_name "ENSMUST00000335770"; exon_number 1; exon_id "ENSMUSE00001662066.1"; level 2; tag "basic"; tag "Ensembl_canonical"; tag "GENCODE_Primary"; tag "TAGENE";
chr12	HAVANA	gene	109682752	109685051	0	+	.	gene_id "ENSMUSG00000136446.1"; gene_type "lncRNA"; gene_name "ENSMUSG00000136446"; level 2; tag "ncRNA_host";
chr12	HAVANA	transcript	109682752	109685051	0	+	.	gene_id "ENSMUSG00000136446.1"; transcript_id "ENSMUST00000335770.1"; gene_type "lncRNA"; gene_name "ENSMUSG00000136446"; transcript_type "lncRNA"; transcript_name "ENSMUST00000335770"; level 2; tag "basic"; tag "Ensembl_canonical"; tag "GENCODE_Primary"; tag "TAGENE";
chr12	sragcm37_mid	exon	109682840	109682944	0.262378665609875	+	.	gene_id "ENSMUSG00000136446.1"; transcript_id "ENSMUSG00000136446.1_tx_1"; exon_id "chr12_109682840_109682944_+"; exonnum "1"; txlen "938";
chr12	ENSEMBL	gene	109683519	109683617	0	+	.	gene_id "ENSMUSG00000076272.3"; gene_type "miRNA"; gene_name "Mir666"; level 3; mgi_id "MGI:3629901";
chr12	ENSEMBL	transcript	109683519	109683617	0	+	.	gene_id "ENSMUSG00000076272.3"; transcript_id "ENSMUST00000102317.3"; gene_type "miRNA"; gene_name "Mir666"; transcript_type "miRNA"; transcript_name "Mir666-201"; level 3; transcript_support_level "NA"; mgi_id "MGI:3629901"; tag "basic"; tag "Ensembl_canonical"; tag "GENCODE_Primary";
chr12	ENSEMBL	exon	109683519	109683617	0	+	.	gene_id "ENSMUSG00000076272.3"; transcript_id "ENSMUST00000102317.3"; gene_type "miRNA"; gene_name "Mir666"; transcript_type "miRNA"; transcript_name "Mir666-201"; exon_number 1; exon_id "ENSMUSE00000660630.2"; level 3; transcript_support_level "NA"; mgi_id "MGI:3629901"; tag "basic"; tag "Ensembl_canonical"; tag "GENCODE_Primary";
chr12	ENSEMBL	gene	109683692	109683767	0	+	.	gene_id "ENSMUSG00000076241.4"; gene_type "miRNA"; gene_name "Mir543"; level 3; mgi_id "MGI:3619432";
chr12	ENSEMBL	transcript	109683692	109683767	0	+	.	gene_id "ENSMUSG00000076241.4"; transcript_id "ENSMUST00000102286.4"; gene_type "miRNA"; gene_name "Mir543"; transcript_type "miRNA"; transcript_name "Mir543-201"; level 3; transcript_support_level "NA"; mgi_id "MGI:3619432"; tag "basic"; tag "Ensembl_canonical"; tag "GENCODE_Primary";
chr12	ENSEMBL	exon	109683692	109683767	0	+	.	gene_id "ENSMUSG00000076241.4"; transcript_id "ENSMUST00000102286.4"; gene_type "miRNA"; gene_name "Mir543"; transcript_type "miRNA"; transcript_name "Mir543-201"; exon_number 1; exon_id "ENSMUSE00000660599.3"; level 3; transcript_support_level "NA"; mgi_id "MGI:3619432"; tag "basic"; tag "Ensembl_canonical"; tag "GENCODE_Primary";
chr12	HAVANA	exon	109684548	109684679	0	+	.	gene_id "ENSMUSG00000136446.1"; transcript_id "ENSMUST00000335770.1"; gene_type "lncRNA"; gene_name "ENSMUSG00000136446"; transcript_type "lncRNA"; transcript_name "ENSMUST00000335770"; exon_number 2; exon_id "ENSMUSE00001662064.1"; level 2; tag "basic"; tag "Ensembl_canonical"; tag "GENCODE_Primary"; tag "TAGENE";
chr12	ENSEMBL_gcm37	exon	109684548	109684679	0.262378665609875	+	.	gene_id "ENSMUSG00000136446.1"; transcript_id "ENSMUSG00000136446.1_tx_1"; exon_id "chr12_109684548_109684679_+"; exonnum "2"; txlen "938";
chr12	sragcm37_mid	exon	109684833	109684933	0.262378665609875	+	.	gene_id "ENSMUSG00000136446.1"; transcript_id "ENSMUSG00000136446.1_tx_1"; exon_id "chr12_109684833_109684933_+"; exonnum "3"; txlen "938";
chr12	HAVANA	exon	109684833	109685051	0	+	.	gene_id "ENSMUSG00000136446.1"; transcript_id "ENSMUST00000335770.1"; gene_type "lncRNA"; gene_name "ENSMUSG00000136446"; transcript_type "lncRNA"; transcript_name "ENSMUST00000335770"; exon_number 3; exon_id "ENSMUSE00001662065.1"; level 2; tag "basic"; tag "Ensembl_canonical"; tag "GENCODE_Primary"; tag "TAGENE";
chr12	ENSEMBL	gene	109685188	109685250	0	+	.	gene_id "ENSMUSG00000070105.5"; gene_type "miRNA"; gene_name "Mir495"; level 3; mgi_id "MGI:3629903";
chr12	ENSEMBL	transcript	109685188	109685250	0	+	.	gene_id "ENSMUSG00000070105.5"; transcript_id "ENSMUST00000093597.5"; gene_type "miRNA"; gene_name "Mir495"; transcript_type "miRNA"; transcript_name "Mir495-201"; level 3; transcript_support_level "NA"; mgi_id "MGI:3629903"; tag "basic"; tag "Ensembl_canonical"; tag "GENCODE_Primary";
chr12	ENSEMBL	exon	109685188	109685250	0	+	.	gene_id "ENSMUSG00000070105.5"; transcript_id "ENSMUST00000093597.5"; gene_type "miRNA"; gene_name "Mir495"; transcript_type "miRNA"; transcript_name "Mir495-201"; exon_number 1; exon_id "ENSMUSE00000582601.4"; level 3; transcript_support_level "NA"; mgi_id "MGI:3629903"; tag "basic"; tag "Ensembl_canonical"; tag "GENCODE_Primary";
chr12	HAVANA	gene	109685250	109685505	0	+	.	gene_id "ENSMUSG00000124170.1"; gene_type "lncRNA"; gene_name "ENSMUSG00000124170"; level 2;
chr12	HAVANA	transcript	109685250	109685505	0	+	.	gene_id "ENSMUSG00000124170.1"; transcript_id "ENSMUST00000262289.1"; gene_type "lncRNA"; gene_name "ENSMUSG00000124170"; transcript_type "lncRNA"; transcript_name "ENSMUST00000262289"; level 2; tag "basic"; tag "Ensembl_canonical"; tag "GENCODE_Primary"; tag "TAGENE";
chr12	HAVANA	exon	109685250	109685505	0	+	.	gene_id "ENSMUSG00000124170.1"; transcript_id "ENSMUST00000262289.1"; gene_type "lncRNA"; gene_name "ENSMUSG00000124170"; transcript_type "lncRNA"; transcript_name "ENSMUST00000262289"; exon_number 1; exon_id "ENSMUSE00001520738.1"; level 2; tag "basic"; tag "Ensembl_canonical"; tag "GENCODE_Primary"; tag "TAGENE";
chr12	ENSEMBL	gene	109686440	109686531	0	+	.	gene_id "ENSMUSG00000076396.3"; gene_type "miRNA"; gene_name "Mir667"; level 3; mgi_id "MGI:3629904";
chr12	ENSEMBL	transcript	109686440	109686531	0	+	.	gene_id "ENSMUSG00000076396.3"; transcript_id "ENSMUST00000102441.3"; gene_type "miRNA"; gene_name "Mir667"; transcript_type "miRNA"; transcript_name "Mir667-201"; level 3; transcript_support_level "NA"; mgi_id "MGI:3629904"; tag "basic"; tag "Ensembl_canonical"; tag "GENCODE_Primary";
chr12	ENSEMBL	exon	109686440	109686531	0	+	.	gene_id "ENSMUSG00000076396.3"; transcript_id "ENSMUST00000102441.3"; gene_type "miRNA"; gene_name "Mir667"; transcript_type "miRNA"; transcript_name "Mir667-201"; exon_number 1; exon_id "ENSMUSE00000660754.2"; level 3; transcript_support_level "NA"; mgi_id "MGI:3629904"; tag "basic"; tag "Ensembl_canonical"; tag "GENCODE_Primary";
chr12	sragcm37_mid	exon	109686672	109686706	0.262378665609875	+	.	gene_id "ENSMUSG00000136446.1"; transcript_id "ENSMUSG00000136446.1_tx_1"; exon_id "chr12_109686672_109686706_+"; exonnum "4"; txlen "938";
chr12	sragcm37_mid	exon	109686672	109686706	0.0469032233914775	+	.	gene_id "ENSMUSG00000136446.1"; transcript_id "ENSMUSG00000136446.1_tx_2"; exon_id "chr12_109686672_109686706_+"; exonnum "1"; txlen "540";
chr12	sragcm37_mid	exon	109686793	109686981	0.262378665609875	+	.	gene_id "ENSMUSG00000136446.1"; transcript_id "ENSMUSG00000136446.1_tx_1"; exon_id "chr12_109686793_109686981_+"; exonnum "5"; txlen "938";
chr12	sragcm37_mid	exon	109686793	109686981	0.0469032233914775	+	.	gene_id "ENSMUSG00000136446.1"; transcript_id "ENSMUSG00000136446.1_tx_2"; exon_id "chr12_109686793_109686981_+"; exonnum "2"; txlen "540";
chr12	sragcm37_mid	exon	109687226	109687293	0.262378665609875	+	.	gene_id "ENSMUSG00000136446.1"; transcript_id "ENSMUSG00000136446.1_tx_1"; exon_id "chr12_109687226_109687293_+"; exonnum "6"; txlen "938";
chr12	sragcm37_mid	exon	109687226	109687293	0.0469032233914775	+	.	gene_id "ENSMUSG00000136446.1"; transcript_id "ENSMUSG00000136446.1_tx_2"; exon_id "chr12_109687226_109687293_+"; exonnum "3"; txlen "540";
chr12	sragcm37_mid	exon	109687425	109687484	0.262378665609875	+	.	gene_id "ENSMUSG00000136446.1"; transcript_id "ENSMUSG00000136446.1_tx_1"; exon_id "chr12_109687425_109687484_+"; exonnum "7"; txlen "938";
chr12	sragcm37_mid	exon	109687931	109687981	0.262378665609875	+	.	gene_id "ENSMUSG00000136446.1"; transcript_id "ENSMUSG00000136446.1_tx_1"; exon_id "chr12_109687931_109687981_+"; exonnum "8"; txlen "938";
chr12	sragcm37_mid	exon	109687931	109687981	0.0469032233914775	+	.	gene_id "ENSMUSG00000136446.1"; transcript_id "ENSMUSG00000136446.1_tx_2"; exon_id "chr12_109687931_109687981_+"; exonnum "4"; txlen "540";
chr12	sragcm37_ss	exon	109688520	109688716	0.262378665609875	+	.	gene_id "ENSMUSG00000136446.1"; transcript_id "ENSMUSG00000136446.1_tx_1"; exon_id "chr12_109688520_109688716_+"; exonnum "9"; txlen "938";
chr12	sragcm37_ss	exon	109688520	109688716	0.0469032233914775	+	.	gene_id "ENSMUSG00000136446.1"; transcript_id "ENSMUSG00000136446.1_tx_2"; exon_id "chr12_109688520_109688716_+"; exonnum "5"; txlen "540";
chr12	ENSEMBL	gene	109689152	109689237	0	+	.	gene_id "ENSMUSG00000076006.4"; gene_type "miRNA"; gene_name "Mir376c"; level 3; mgi_id "MGI:3619381";
chr12	ENSEMBL	transcript	109689152	109689237	0	+	.	gene_id "ENSMUSG00000076006.4"; transcript_id "ENSMUST00000102052.4"; gene_type "miRNA"; gene_name "Mir376c"; transcript_type "miRNA"; transcript_name "Mir376c-201"; level 3; transcript_support_level "NA"; mgi_id "MGI:3619381"; tag "basic"; tag "Ensembl_canonical"; tag "GENCODE_Primary";
chr12	ENSEMBL	exon	109689152	109689237	0	+	.	gene_id "ENSMUSG00000076006.4"; transcript_id "ENSMUST00000102052.4"; gene_type "miRNA"; gene_name "Mir376c"; transcript_type "miRNA"; transcript_name "Mir376c-201"; exon_number 1; exon_id "ENSMUSE00000660366.3"; level 3; transcript_support_level "NA"; mgi_id "MGI:3619381"; tag "basic"; tag "Ensembl_canonical"; tag "GENCODE_Primary";
chr12	ENSEMBL	gene	109689652	109689735	0	+	.	gene_id "ENSMUSG00000077980.3"; gene_type "miRNA"; gene_name "Mir654"; level 3; mgi_id "MGI:3718556";
chr12	ENSEMBL	transcript	109689652	109689735	0	+	.	gene_id "ENSMUSG00000077980.3"; transcript_id "ENSMUST00000104787.3"; gene_type "miRNA"; gene_name "Mir654"; transcript_type "miRNA"; transcript_name "Mir654-201"; level 3; transcript_support_level "NA"; mgi_id "MGI:3718556"; tag "basic"; tag "Ensembl_canonical"; tag "GENCODE_Primary";
chr12	ENSEMBL	exon	109689652	109689735	0	+	.	gene_id "ENSMUSG00000077980.3"; transcript_id "ENSMUST00000104787.3"; gene_type "miRNA"; gene_name "Mir654"; transcript_type "miRNA"; transcript_name "Mir654-201"; exon_number 1; exon_id "ENSMUSE00000664936.2"; level 3; transcript_support_level "NA"; mgi_id "MGI:3718556"; tag "basic"; tag "Ensembl_canonical"; tag "GENCODE_Primary";
chr12	ENSEMBL	gene	109689892	109689973	0	+	.	gene_id "ENSMUSG00000105853.3"; gene_type "miRNA"; gene_name "Mir376b"; level 3; mgi_id "MGI:3619378";
chr12	ENSEMBL	transcript	109689892	109689973	0	+	.	gene_id "ENSMUSG00000105853.3"; transcript_id "ENSMUST00000195930.3"; gene_type "miRNA"; gene_name "Mir376b"; transcript_type "miRNA"; transcript_name "Mir376b-201"; level 3; transcript_support_level "NA"; mgi_id "MGI:3619378"; tag "basic"; tag "Ensembl_canonical"; tag "GENCODE_Primary";
chr12	ENSEMBL	exon	109689892	109689973	0	+	.	gene_id "ENSMUSG00000105853.3"; transcript_id "ENSMUST00000195930.3"; gene_type "miRNA"; gene_name "Mir376b"; transcript_type "miRNA"; transcript_name "Mir376b-201"; exon_number 1; exon_id "ENSMUSE00001351685.2"; level 3; transcript_support_level "NA"; mgi_id "MGI:3619378"; tag "basic"; tag "Ensembl_canonical"; tag "GENCODE_Primary";
chr12	ENSEMBL	gene	109690215	109690282	0	+	.	gene_id "ENSMUSG00000105178.3"; gene_type "miRNA"; gene_name "Mir376a"; level 3; mgi_id "MGI:3619377";
chr12	ENSEMBL	transcript	109690215	109690282	0	+	.	gene_id "ENSMUSG00000105178.3"; transcript_id "ENSMUST00000197584.3"; gene_type "miRNA"; gene_name "Mir376a"; transcript_type "miRNA"; transcript_name "Mir376a-201"; level 3; transcript_support_level "NA"; mgi_id "MGI:3619377"; tag "basic"; tag "Ensembl_canonical"; tag "GENCODE_Primary";
chr12	ENSEMBL	exon	109690215	109690282	0	+	.	gene_id "ENSMUSG00000105178.3"; transcript_id "ENSMUST00000197584.3"; gene_type "miRNA"; gene_name "Mir376a"; transcript_type "miRNA"; transcript_name "Mir376a-201"; exon_number 1; exon_id "ENSMUSE00001355695.2"; level 3; transcript_support_level "NA"; mgi_id "MGI:3619377"; tag "basic"; tag "Ensembl_canonical"; tag "GENCODE_Primary";
chr12	ENSEMBL	gene	109690747	109690825	0	+	.	gene_id "ENSMUSG00000098807.4"; gene_type "miRNA"; gene_name "Mir300"; level 3; mgi_id "MGI:3619323";
chr12	ENSEMBL	transcript	109690747	109690825	0	+	.	gene_id "ENSMUSG00000098807.4"; transcript_id "ENSMUST00000083485.5"; gene_type "miRNA"; gene_name "Mir300"; transcript_type "miRNA"; transcript_name "Mir300-201"; level 3; transcript_support_level "NA"; mgi_id "MGI:3619323"; tag "basic"; tag "Ensembl_canonical"; tag "GENCODE_Primary";
chr12	ENSEMBL	exon	109690747	109690825	0	+	.	gene_id "ENSMUSG00000098807.4"; transcript_id "ENSMUST00000083485.5"; gene_type "miRNA"; gene_name "Mir300"; transcript_type "miRNA"; transcript_name "Mir300-201"; exon_number 1; exon_id "ENSMUSE00000522644.4"; level 3; transcript_support_level "NA"; mgi_id "MGI:3619323"; tag "basic"; tag "Ensembl_canonical"; tag "GENCODE_Primary";
chr12	sragcm37_es	exon	109692395	109692601	0.0128829243939364	+	.	gene_id "ENSMUSG00000097391.10"; transcript_id "ENSMUSG00000097391.10_tx_107"; exon_id "chr12_109692395_109692601_+"; exonnum "1"; txlen "4424";
chr12	sragcm37_es	exon	109692395	109692601	0.0128829243939364	+	.	gene_id "ENSMUSG00000097391.10"; transcript_id "ENSMUSG00000097391.10_tx_108"; exon_id "chr12_109692395_109692601_+"; exonnum "1"; txlen "4449";
chr12	sragcm37_es	exon	109692395	109692601	0.342040167598416	+	.	gene_id "ENSMUSG00000097391.10"; transcript_id "ENSMUSG00000097391.10_tx_31"; exon_id "chr12_109692395_109692601_+"; exonnum "1"; txlen "2844";
chr12	sragcm37_es	exon	109692395	109692601	0.342040167598416	+	.	gene_id "ENSMUSG00000097391.10"; transcript_id "ENSMUSG00000097391.10_tx_32"; exon_id "chr12_109692395_109692601_+"; exonnum "1"; txlen "2869";
chr12	sragcm37_es	exon	109692395	109692601	0.330417786583945	+	.	gene_id "ENSMUSG00000097391.10"; transcript_id "ENSMUSG00000097391.10_tx_34"; exon_id "chr12_109692395_109692601_+"; exonnum "1"; txlen "4051";
chr12	sragcm37_es	exon	109692395	109692601	0.330417786583945	+	.	gene_id "ENSMUSG00000097391.10"; transcript_id "ENSMUSG00000097391.10_tx_35"; exon_id "chr12_109692395_109692601_+"; exonnum "1"; txlen "4076";
chr12	sragcm37_es	exon	109692395	109692601	0.316728122814701	+	.	gene_id "ENSMUSG00000097391.10"; transcript_id "ENSMUSG00000097391.10_tx_36"; exon_id "chr12_109692395_109692601_+"; exonnum "1"; txlen "4113";
chr12	sragcm37_es	exon	109692395	109692601	0.316728122814701	+	.	gene_id "ENSMUSG00000097391.10"; transcript_id "ENSMUSG00000097391.10_tx_37"; exon_id "chr12_109692395_109692601_+"; exonnum "1"; txlen "4138";
chr12	sragcm37_es	exon	109692395	109692601	0.254260620750159	+	.	gene_id "ENSMUSG00000097391.10"; transcript_id "ENSMUSG00000097391.10_tx_41"; exon_id "chr12_109692395_109692601_+"; exonnum "1"; txlen "2695";
chr12	sragcm37_es	exon	109692395	109692601	0.254260620750159	+	.	gene_id "ENSMUSG00000097391.10"; transcript_id "ENSMUSG00000097391.10_tx_42"; exon_id "chr12_109692395_109692601_+"; exonnum "1"; txlen "2720";
chr12	sragcm37_es	exon	109692395	109692601	0.242638239735688	+	.	gene_id "ENSMUSG00000097391.10"; transcript_id "ENSMUSG00000097391.10_tx_43"; exon_id "chr12_109692395_109692601_+"; exonnum "1"; txlen "3902";
chr12	sragcm37_es	exon	109692395	109692601	0.242638239735688	+	.	gene_id "ENSMUSG00000097391.10"; transcript_id "ENSMUSG00000097391.10_tx_44"; exon_id "chr12_109692395_109692601_+"; exonnum "1"; txlen "3927";
chr12	sragcm37_es	exon	109692395	109692601	0.230830759376789	+	.	gene_id "ENSMUSG00000097391.10"; transcript_id "ENSMUSG00000097391.10_tx_45"; exon_id "chr12_109692395_109692601_+"; exonnum "1"; txlen "2849";
chr12	sragcm37_es	exon	109692395	109692601	0.230830759376789	+	.	gene_id "ENSMUSG00000097391.10"; transcript_id "ENSMUSG00000097391.10_tx_46"; exon_id "chr12_109692395_109692601_+"; exonnum "1"; txlen "2874";
chr12	sragcm37_es	exon	109692395	109692601	0.228948575966444	+	.	gene_id "ENSMUSG00000097391.10"; transcript_id "ENSMUSG00000097391.10_tx_47"; exon_id "chr12_109692395_109692601_+"; exonnum "1"; txlen "3964";
chr12	sragcm37_es	exon	109692395	109692601	0.228948575966444	+	.	gene_id "ENSMUSG00000097391.10"; transcript_id "ENSMUSG00000097391.10_tx_48"; exon_id "chr12_109692395_109692601_+"; exonnum "1"; txlen "3989";
chr12	sragcm37_es	exon	109692395	109692601	0.227688032586979	+	.	gene_id "ENSMUSG00000097391.10"; transcript_id "ENSMUSG00000097391.10_tx_49"; exon_id "chr12_109692395_109692601_+"; exonnum "1"; txlen "2700";
chr12	sragcm37_es	exon	109692395	109692601	0.227688032586979	+	.	gene_id "ENSMUSG00000097391.10"; transcript_id "ENSMUSG00000097391.10_tx_50"; exon_id "chr12_109692395_109692601_+"; exonnum "1"; txlen "2725";
chr12	sragcm37_es	exon	109692395	109692601	0.227609482152891	+	.	gene_id "ENSMUSG00000097391.10"; transcript_id "ENSMUSG00000097391.10_tx_51"; exon_id "chr12_109692395_109692601_+"; exonnum "1"; txlen "4056";
chr12	sragcm37_es	exon	109692395	109692601	0.227609482152891	+	.	gene_id "ENSMUSG00000097391.10"; transcript_id "ENSMUSG00000097391.10_tx_52"; exon_id "chr12_109692395_109692601_+"; exonnum "1"; txlen "4081";
chr12	sragcm37_es	exon	109692395	109692601	0.227609482152891	+	.	gene_id "ENSMUSG00000097391.10"; transcript_id "ENSMUSG00000097391.10_tx_53"; exon_id "chr12_109692395_109692601_+"; exonnum "1"; txlen "4118";
chr12	sragcm37_es	exon	109692395	109692601	0.227609482152891	+	.	gene_id "ENSMUSG00000097391.10"; transcript_id "ENSMUSG00000097391.10_tx_54"; exon_id "chr12_109692395_109692601_+"; exonnum "1"; txlen "4143";
chr12	sragcm37_es	exon	109692395	109692601	0.224466755363081	+	.	gene_id "ENSMUSG00000097391.10"; transcript_id "ENSMUSG00000097391.10_tx_56"; exon_id "chr12_109692395_109692601_+"; exonnum "1"; txlen "3907";
chr12	sragcm37_es	exon	109692395	109692601	0.224466755363081	+	.	gene_id "ENSMUSG00000097391.10"; transcript_id "ENSMUSG00000097391.10_tx_57"; exon_id "chr12_109692395_109692601_+"; exonnum "1"; txlen "3932";
chr12	sragcm37_es	exon	109692395	109692601	0.224466755363081	+	.	gene_id "ENSMUSG00000097391.10"; transcript_id "ENSMUSG00000097391.10_tx_58"; exon_id "chr12_109692395_109692601_+"; exonnum "1"; txlen "3969";
chr12	sragcm37_es	exon	109692395	109692601	0.224466755363081	+	.	gene_id "ENSMUSG00000097391.10"; transcript_id "ENSMUSG00000097391.10_tx_59"; exon_id "chr12_109692395_109692601_+"; exonnum "1"; txlen "3994";
chr12	sragcm37_es	exon	109692395	109692601	0.160784288431472	+	.	gene_id "ENSMUSG00000097391.10"; transcript_id "ENSMUSG00000097391.10_tx_63"; exon_id "chr12_109692395_109692601_+"; exonnum "1"; txlen "3013";
chr12	sragcm37_es	exon	109692395	109692601	0.160784288431472	+	.	gene_id "ENSMUSG00000097391.10"; transcript_id "ENSMUSG00000097391.10_tx_64"; exon_id "chr12_109692395_109692601_+"; exonnum "1"; txlen "2887";
chr12	sragcm37_es	exon	109692395	109692601	0.160784288431472	+	.	gene_id "ENSMUSG00000097391.10"; transcript_id "ENSMUSG00000097391.10_tx_65"; exon_id "chr12_109692395_109692601_+"; exonnum "1"; txlen "3146";
chr12	sragcm37_es	exon	109692395	109692601	0.160784288431472	+	.	gene_id "ENSMUSG00000097391.10"; transcript_id "ENSMUSG00000097391.10_tx_66"; exon_id "chr12_109692395_109692601_+"; exonnum "1"; txlen "2831";
chr12	sragcm37_es	exon	109692395	109692601	0.160784288431472	+	.	gene_id "ENSMUSG00000097391.10"; transcript_id "ENSMUSG00000097391.10_tx_67"; exon_id "chr12_109692395_109692601_+"; exonnum "1"; txlen "3272";
chr12	sragcm37_es	exon	109692395	109692601	0.160784288431472	+	.	gene_id "ENSMUSG00000097391.10"; transcript_id "ENSMUSG00000097391.10_tx_68"; exon_id "chr12_109692395_109692601_+"; exonnum "1"; txlen "3764";
chr12	sragcm37_es	exon	109692395	109692601	0.160784288431472	+	.	gene_id "ENSMUSG00000097391.10"; transcript_id "ENSMUSG00000097391.10_tx_69"; exon_id "chr12_109692395_109692601_+"; exonnum "1"; txlen "3020";
chr12	sragcm37_es	exon	109692395	109692601	0.160784288431472	+	.	gene_id "ENSMUSG00000097391.10"; transcript_id "ENSMUSG00000097391.10_tx_70"; exon_id "chr12_109692395_109692601_+"; exonnum "1"; txlen "2964";
chr12	sragcm37_es	exon	109692395	109692601	0.160784288431472	+	.	gene_id "ENSMUSG00000097391.10"; transcript_id "ENSMUSG00000097391.10_tx_71"; exon_id "chr12_109692395_109692601_+"; exonnum "1"; txlen "3146";
chr12	sragcm37_es	exon	109692395	109692601	0.160784288431472	+	.	gene_id "ENSMUSG00000097391.10"; transcript_id "ENSMUSG00000097391.10_tx_72"; exon_id "chr12_109692395_109692601_+"; exonnum "1"; txlen "3090";
chr12	sragcm37_es	exon	109692395	109692601	0.160784288431472	+	.	gene_id "ENSMUSG00000097391.10"; transcript_id "ENSMUSG00000097391.10_tx_73"; exon_id "chr12_109692395_109692601_+"; exonnum "1"; txlen "2964";
chr12	sragcm37_es	exon	109692395	109692601	0.160784288431472	+	.	gene_id "ENSMUSG00000097391.10"; transcript_id "ENSMUSG00000097391.10_tx_74"; exon_id "chr12_109692395_109692601_+"; exonnum "1"; txlen "2065";
chr12	sragcm37_es	exon	109692395	109692601	0.160784288431472	+	.	gene_id "ENSMUSG00000097391.10"; transcript_id "ENSMUSG00000097391.10_tx_75"; exon_id "chr12_109692395_109692601_+"; exonnum "1"; txlen "3638";
chr12	sragcm37_es	exon	109692395	109692601	0.160784288431472	+	.	gene_id "ENSMUSG00000097391.10"; transcript_id "ENSMUSG00000097391.10_tx_76"; exon_id "chr12_109692395_109692601_+"; exonnum "1"; txlen "3582";
chr12	sragcm37_es	exon	109692395	109692601	0.160784288431472	+	.	gene_id "ENSMUSG00000097391.10"; transcript_id "ENSMUSG00000097391.10_tx_77"; exon_id "chr12_109692395_109692601_+"; exonnum "1"; txlen "2838";
chr12	sragcm37_es	exon	109692395	109692601	0.160784288431472	+	.	gene_id "ENSMUSG00000097391.10"; transcript_id "ENSMUSG00000097391.10_tx_78"; exon_id "chr12_109692395_109692601_+"; exonnum "1"; txlen "1939";
chr12	sragcm37_es	exon	109692395	109692601	0.160784288431472	+	.	gene_id "ENSMUSG00000097391.10"; transcript_id "ENSMUSG00000097391.10_tx_79"; exon_id "chr12_109692395_109692601_+"; exonnum "1"; txlen "1939";
chr12	sragcm37_es	exon	109692395	109692601	0.160784288431472	+	.	gene_id "ENSMUSG00000097391.10"; transcript_id "ENSMUSG00000097391.10_tx_80"; exon_id "chr12_109692395_109692601_+"; exonnum "1"; txlen "3456";
chr12	sragcm37_es	exon	109692395	109692601	0.160784288431472	+	.	gene_id "ENSMUSG00000097391.10"; transcript_id "ENSMUSG00000097391.10_tx_81"; exon_id "chr12_109692395_109692601_+"; exonnum "1"; txlen "2557";
chr12	sragcm37_es	exon	109692395	109692601	0.160784288431472	+	.	gene_id "ENSMUSG00000097391.10"; transcript_id "ENSMUSG00000097391.10_tx_82"; exon_id "chr12_109692395_109692601_+"; exonnum "1"; txlen "2431";
chr12	sragcm37_es	exon	109692395	109692601	0.160784288431472	+	.	gene_id "ENSMUSG00000097391.10"; transcript_id "ENSMUSG00000097391.10_tx_83"; exon_id "chr12_109692395_109692601_+"; exonnum "1"; txlen "2705";
chr12	sragcm37_es	exon	109692395	109692601	0.160784288431472	+	.	gene_id "ENSMUSG00000097391.10"; transcript_id "ENSMUSG00000097391.10_tx_84"; exon_id "chr12_109692395_109692601_+"; exonnum "1"; txlen "1806";
chr12	sragcm37_es	exon	109692395	109692601	0.160784288431472	+	.	gene_id "ENSMUSG00000097391.10"; transcript_id "ENSMUSG00000097391.10_tx_85"; exon_id "chr12_109692395_109692601_+"; exonnum "1"; txlen "1813";
chr12	sragcm37_es	exon	109692395	109692601	0.160784288431472	+	.	gene_id "ENSMUSG00000097391.10"; transcript_id "ENSMUSG00000097391.10_tx_86"; exon_id "chr12_109692395_109692601_+"; exonnum "1"; txlen "1680";
chr12	ENSEMBL	gene	109693256	109693330	0	+	.	gene_id "ENSMUSG00000098838.4"; gene_type "miRNA"; gene_name "Mir381"; level 3; mgi_id "MGI:3619391";
chr12	ENSEMBL	transcript	109693256	109693330	0	+	.	gene_id "ENSMUSG00000098838.4"; transcript_id "ENSMUST00000083632.5"; gene_type "miRNA"; gene_name "Mir381"; transcript_type "miRNA"; transcript_name "Mir381-201"; level 3; transcript_support_level "NA"; mgi_id "MGI:3619391"; tag "basic"; tag "Ensembl_canonical"; tag "GENCODE_Primary";
chr12	ENSEMBL	exon	109693256	109693330	0	+	.	gene_id "ENSMUSG00000098838.4"; transcript_id "ENSMUST00000083632.5"; gene_type "miRNA"; gene_name "Mir381"; transcript_type "miRNA"; transcript_name "Mir381-201"; exon_number 1; exon_id "ENSMUSE00000522791.4"; level 3; transcript_support_level "NA"; mgi_id "MGI:3619391"; tag "basic"; tag "Ensembl_canonical"; tag "GENCODE_Primary";
chr12	ENSEMBL	gene	109693767	109693848	0	+	.	gene_id "ENSMUSG00000076219.3"; gene_type "miRNA"; gene_name "Mir487b"; level 3; mgi_id "MGI:3619424";
chr12	ENSEMBL	transcript	109693767	109693848	0	+	.	gene_id "ENSMUSG00000076219.3"; transcript_id "ENSMUST00000102265.3"; gene_type "miRNA"; gene_name "Mir487b"; transcript_type "miRNA"; transcript_name "Mir487b-201"; level 3; transcript_support_level "NA"; mgi_id "MGI:3619424"; tag "basic"; tag "Ensembl_canonical"; tag "GENCODE_Primary";
chr12	ENSEMBL	exon	109693767	109693848	0	+	.	gene_id "ENSMUSG00000076219.3"; transcript_id "ENSMUST00000102265.3"; gene_type "miRNA"; gene_name "Mir487b"; transcript_type "miRNA"; transcript_name "Mir487b-201"; exon_number 1; exon_id "ENSMUSE00000660578.2"; level 3; transcript_support_level "NA"; mgi_id "MGI:3619424"; tag "basic"; tag "Ensembl_canonical"; tag "GENCODE_Primary";
chr12	ENSEMBL	gene	109694563	109694636	0	+	.	gene_id "ENSMUSG00000076063.3"; gene_type "miRNA"; gene_name "Mir539"; level 3; mgi_id "MGI:3619427";
chr12	ENSEMBL	transcript	109694563	109694636	0	+	.	gene_id "ENSMUSG00000076063.3"; transcript_id "ENSMUST00000102109.3"; gene_type "miRNA"; gene_name "Mir539"; transcript_type "miRNA"; transcript_name "Mir539-201"; level 3; transcript_support_level "NA"; mgi_id "MGI:3619427"; tag "basic"; tag "Ensembl_canonical"; tag "GENCODE_Primary";
chr12	ENSEMBL	exon	109694563	109694636	0	+	.	gene_id "ENSMUSG00000076063.3"; transcript_id "ENSMUST00000102109.3"; gene_type "miRNA"; gene_name "Mir539"; transcript_type "miRNA"; transcript_name "Mir539-201"; exon_number 1; exon_id "ENSMUSE00000660423.2"; level 3; transcript_support_level "NA"; mgi_id "MGI:3619427"; tag "basic"; tag "Ensembl_canonical"; tag "GENCODE_Primary";
chr12	ENSEMBL	gene	109695255	109695377	0	+	.	gene_id "ENSMUSG00002075058.1"; gene_type "miRNA"; gene_name "Gm54369"; level 3; mgi_id "MGI:6845218";
chr12	ENSEMBL	transcript	109695255	109695377	0	+	.	gene_id "ENSMUSG00002075058.1"; transcript_id "ENSMUST00020182176.1"; gene_type "miRNA"; gene_name "Gm54369"; transcript_type "miRNA"; transcript_name "Gm54369-201"; level 3; mgi_id "MGI:6845218"; tag "basic"; tag "Ensembl_canonical"; tag "GENCODE_Primary";
chr12	ENSEMBL	exon	109695255	109695377	0	+	.	gene_id "ENSMUSG00002075058.1"; transcript_id "ENSMUST00020182176.1"; gene_type "miRNA"; gene_name "Gm54369"; transcript_type "miRNA"; transcript_name "Gm54369-201"; exon_number 1; exon_id "ENSMUSE00011468235.1"; level 3; mgi_id "MGI:6845218"; tag "basic"; tag "Ensembl_canonical"; tag "GENCODE_Primary";
chr12	ENSEMBL	gene	109695759	109695836	0	+	.	gene_id "ENSMUSG00000077001.4"; gene_type "miRNA"; gene_name "Mir544"; level 3; mgi_id "MGI:3718547";
chr12	ENSEMBL	transcript	109695759	109695836	0	+	.	gene_id "ENSMUSG00000077001.4"; transcript_id "ENSMUST00000103813.4"; gene_type "miRNA"; gene_name "Mir544"; transcript_type "miRNA"; transcript_name "Mir544-201"; level 3; transcript_support_level "NA"; mgi_id "MGI:3718547"; tag "basic"; tag "Ensembl_canonical"; tag "GENCODE_Primary";
chr12	ENSEMBL	exon	109695759	109695836	0	+	.	gene_id "ENSMUSG00000077001.4"; transcript_id "ENSMUST00000103813.4"; gene_type "miRNA"; gene_name "Mir544"; transcript_type "miRNA"; transcript_name "Mir544-201"; exon_number 1; exon_id "ENSMUSE00000663966.3"; level 3; transcript_support_level "NA"; mgi_id "MGI:3718547"; tag "basic"; tag "Ensembl_canonical"; tag "GENCODE_Primary";
chr12	HAVANA	exon	109696198	109696297	0	+	.	gene_id "ENSMUSG00000097391.10"; transcript_id "ENSMUST00000183144.8"; gene_type "lncRNA"; gene_name "Mirg"; transcript_type "lncRNA"; transcript_name "Mirg-212"; exon_number 1; exon_id "ENSMUSE00001215133.2"; level 2; transcript_support_level "5"; mgi_id "MGI:3781106"; tag "basic"; tag "Ensembl_canonical"; tag "GENCODE_Primary"; havana_gene "OTTMUSG00000043213.1"; havana_transcript "OTTMUST00000114049.1";
chr12	HAVANA	transcript	109696198	109715892	0	+	.	gene_id "ENSMUSG00000097391.10"; transcript_id "ENSMUST00000183144.8"; gene_type "lncRNA"; gene_name "Mirg"; transcript_type "lncRNA"; transcript_name "Mirg-212"; level 2; transcript_support_level "5"; mgi_id "MGI:3781106"; tag "basic"; tag "Ensembl_canonical"; tag "GENCODE_Primary"; havana_gene "OTTMUSG00000043213.1"; havana_transcript "OTTMUST00000114049.1";
chr12	HAVANA	gene	109696198	109715898	0	+	.	gene_id "ENSMUSG00000097391.10"; gene_type "lncRNA"; gene_name "Mirg"; level 2; mgi_id "MGI:3781106"; tag "ncRNA_host"; havana_gene "OTTMUSG00000043213.1";
chr12	HAVANA	exon	109696199	109696297	0	+	.	gene_id "ENSMUSG00000097391.10"; transcript_id "ENSMUST00000182074.2"; gene_type "lncRNA"; gene_name "Mirg"; transcript_type "lncRNA"; transcript_name "Mirg-203"; exon_number 1; exon_id "ENSMUSE00001232013.2"; level 2; transcript_support_level "3"; mgi_id "MGI:3781106"; tag "basic"; havana_gene "OTTMUSG00000043213.1"; havana_transcript "OTTMUST00000114050.1";
chr12	HAVANA	transcript	109696199	109697275	0	+	.	gene_id "ENSMUSG00000097391.10"; transcript_id "ENSMUST00000182074.2"; gene_type "lncRNA"; gene_name "Mirg"; transcript_type "lncRNA"; transcript_name "Mirg-203"; level 2; transcript_support_level "3"; mgi_id "MGI:3781106"; tag "basic"; havana_gene "OTTMUSG00000043213.1"; havana_transcript "OTTMUST00000114050.1";
chr12	sragcm37_mid	exon	109696201	109696297	0.0128829243939364	+	.	gene_id "ENSMUSG00000097391.10"; transcript_id "ENSMUSG00000097391.10_tx_107"; exon_id "chr12_109696201_109696297_+"; exonnum "2"; txlen "4424";
chr12	sragcm37_mid	exon	109696201	109696297	0.0128829243939364	+	.	gene_id "ENSMUSG00000097391.10"; transcript_id "ENSMUSG00000097391.10_tx_108"; exon_id "chr12_109696201_109696297_+"; exonnum "2"; txlen "4449";
chr12	sragcm37_mid	exon	109696201	109696297	0.342040167598416	+	.	gene_id "ENSMUSG00000097391.10"; transcript_id "ENSMUSG00000097391.10_tx_31"; exon_id "chr12_109696201_109696297_+"; exonnum "2"; txlen "2844";
chr12	sragcm37_mid	exon	109696201	109696297	0.342040167598416	+	.	gene_id "ENSMUSG00000097391.10"; transcript_id "ENSMUSG00000097391.10_tx_32"; exon_id "chr12_109696201_109696297_+"; exonnum "2"; txlen "2869";
chr12	sragcm37_mid	exon	109696201	109696297	0.330417786583945	+	.	gene_id "ENSMUSG00000097391.10"; transcript_id "ENSMUSG00000097391.10_tx_34"; exon_id "chr12_109696201_109696297_+"; exonnum "2"; txlen "4051";
chr12	sragcm37_mid	exon	109696201	109696297	0.330417786583945	+	.	gene_id "ENSMUSG00000097391.10"; transcript_id "ENSMUSG00000097391.10_tx_35"; exon_id "chr12_109696201_109696297_+"; exonnum "2"; txlen "4076";
chr12	sragcm37_mid	exon	109696201	109696297	0.316728122814701	+	.	gene_id "ENSMUSG00000097391.10"; transcript_id "ENSMUSG00000097391.10_tx_36"; exon_id "chr12_109696201_109696297_+"; exonnum "2"; txlen "4113";
chr12	sragcm37_mid	exon	109696201	109696297	0.316728122814701	+	.	gene_id "ENSMUSG00000097391.10"; transcript_id "ENSMUSG00000097391.10_tx_37"; exon_id "chr12_109696201_109696297_+"; exonnum "2"; txlen "4138";
chr12	sragcm37_mid	exon	109696201	109696297	0.254260620750159	+	.	gene_id "ENSMUSG00000097391.10"; transcript_id "ENSMUSG00000097391.10_tx_41"; exon_id "chr12_109696201_109696297_+"; exonnum "2"; txlen "2695";
chr12	sragcm37_mid	exon	109696201	109696297	0.254260620750159	+	.	gene_id "ENSMUSG00000097391.10"; transcript_id "ENSMUSG00000097391.10_tx_42"; exon_id "chr12_109696201_109696297_+"; exonnum "2"; txlen "2720";
chr12	sragcm37_mid	exon	109696201	109696297	0.242638239735688	+	.	gene_id "ENSMUSG00000097391.10"; transcript_id "ENSMUSG00000097391.10_tx_43"; exon_id "chr12_109696201_109696297_+"; exonnum "2"; txlen "3902";
chr12	sragcm37_mid	exon	109696201	109696297	0.242638239735688	+	.	gene_id "ENSMUSG00000097391.10"; transcript_id "ENSMUSG00000097391.10_tx_44"; exon_id "chr12_109696201_109696297_+"; exonnum "2"; txlen "3927";
chr12	sragcm37_mid	exon	109696201	109696297	0.230830759376789	+	.	gene_id "ENSMUSG00000097391.10"; transcript_id "ENSMUSG00000097391.10_tx_45"; exon_id "chr12_109696201_109696297_+"; exonnum "2"; txlen "2849";
chr12	sragcm37_mid	exon	109696201	109696297	0.230830759376789	+	.	gene_id "ENSMUSG00000097391.10"; transcript_id "ENSMUSG00000097391.10_tx_46"; exon_id "chr12_109696201_109696297_+"; exonnum "2"; txlen "2874";
chr12	sragcm37_mid	exon	109696201	109696297	0.228948575966444	+	.	gene_id "ENSMUSG00000097391.10"; transcript_id "ENSMUSG00000097391.10_tx_47"; exon_id "chr12_109696201_109696297_+"; exonnum "2"; txlen "3964";
chr12	sragcm37_mid	exon	109696201	109696297	0.228948575966444	+	.	gene_id "ENSMUSG00000097391.10"; transcript_id "ENSMUSG00000097391.10_tx_48"; exon_id "chr12_109696201_109696297_+"; exonnum "2"; txlen "3989";
chr12	sragcm37_mid	exon	109696201	109696297	0.227688032586979	+	.	gene_id "ENSMUSG00000097391.10"; transcript_id "ENSMUSG00000097391.10_tx_49"; exon_id "chr12_109696201_109696297_+"; exonnum "2"; txlen "2700";
chr12	sragcm37_mid	exon	109696201	109696297	0.227688032586979	+	.	gene_id "ENSMUSG00000097391.10"; transcript_id "ENSMUSG00000097391.10_tx_50"; exon_id "chr12_109696201_109696297_+"; exonnum "2"; txlen "2725";
chr12	sragcm37_mid	exon	109696201	109696297	0.227609482152891	+	.	gene_id "ENSMUSG00000097391.10"; transcript_id "ENSMUSG00000097391.10_tx_51"; exon_id "chr12_109696201_109696297_+"; exonnum "2"; txlen "4056";
chr12	sragcm37_mid	exon	109696201	109696297	0.227609482152891	+	.	gene_id "ENSMUSG00000097391.10"; transcript_id "ENSMUSG00000097391.10_tx_52"; exon_id "chr12_109696201_109696297_+"; exonnum "2"; txlen "4081";
chr12	sragcm37_mid	exon	109696201	109696297	0.227609482152891	+	.	gene_id "ENSMUSG00000097391.10"; transcript_id "ENSMUSG00000097391.10_tx_53"; exon_id "chr12_109696201_109696297_+"; exonnum "2"; txlen "4118";
chr12	sragcm37_mid	exon	109696201	109696297	0.227609482152891	+	.	gene_id "ENSMUSG00000097391.10"; transcript_id "ENSMUSG00000097391.10_tx_54"; exon_id "chr12_109696201_109696297_+"; exonnum "2"; txlen "4143";
chr12	sragcm37_mid	exon	109696201	109696297	0.224466755363081	+	.	gene_id "ENSMUSG00000097391.10"; transcript_id "ENSMUSG00000097391.10_tx_56"; exon_id "chr12_109696201_109696297_+"; exonnum "2"; txlen "3907";
chr12	sragcm37_mid	exon	109696201	109696297	0.224466755363081	+	.	gene_id "ENSMUSG00000097391.10"; transcript_id "ENSMUSG00000097391.10_tx_57"; exon_id "chr12_109696201_109696297_+"; exonnum "2"; txlen "3932";
chr12	sragcm37_mid	exon	109696201	109696297	0.224466755363081	+	.	gene_id "ENSMUSG00000097391.10"; transcript_id "ENSMUSG00000097391.10_tx_58"; exon_id "chr12_109696201_109696297_+"; exonnum "2"; txlen "3969";
chr12	sragcm37_mid	exon	109696201	109696297	0.224466755363081	+	.	gene_id "ENSMUSG00000097391.10"; transcript_id "ENSMUSG00000097391.10_tx_59"; exon_id "chr12_109696201_109696297_+"; exonnum "2"; txlen "3994";
chr12	sragcm37_mid	exon	109696201	109696297	0.160784288431472	+	.	gene_id "ENSMUSG00000097391.10"; transcript_id "ENSMUSG00000097391.10_tx_63"; exon_id "chr12_109696201_109696297_+"; exonnum "2"; txlen "3013";
chr12	sragcm37_mid	exon	109696201	109696297	0.160784288431472	+	.	gene_id "ENSMUSG00000097391.10"; transcript_id "ENSMUSG00000097391.10_tx_64"; exon_id "chr12_109696201_109696297_+"; exonnum "2"; txlen "2887";
chr12	sragcm37_mid	exon	109696201	109696297	0.160784288431472	+	.	gene_id "ENSMUSG00000097391.10"; transcript_id "ENSMUSG00000097391.10_tx_65"; exon_id "chr12_109696201_109696297_+"; exonnum "2"; txlen "3146";
chr12	sragcm37_mid	exon	109696201	109696297	0.160784288431472	+	.	gene_id "ENSMUSG00000097391.10"; transcript_id "ENSMUSG00000097391.10_tx_66"; exon_id "chr12_109696201_109696297_+"; exonnum "2"; txlen "2831";
chr12	sragcm37_mid	exon	109696201	109696297	0.160784288431472	+	.	gene_id "ENSMUSG00000097391.10"; transcript_id "ENSMUSG00000097391.10_tx_67"; exon_id "chr12_109696201_109696297_+"; exonnum "2"; txlen "3272";
chr12	sragcm37_mid	exon	109696201	109696297	0.160784288431472	+	.	gene_id "ENSMUSG00000097391.10"; transcript_id "ENSMUSG00000097391.10_tx_68"; exon_id "chr12_109696201_109696297_+"; exonnum "2"; txlen "3764";
chr12	sragcm37_mid	exon	109696201	109696297	0.160784288431472	+	.	gene_id "ENSMUSG00000097391.10"; transcript_id "ENSMUSG00000097391.10_tx_69"; exon_id "chr12_109696201_109696297_+"; exonnum "2"; txlen "3020";
chr12	sragcm37_mid	exon	109696201	109696297	0.160784288431472	+	.	gene_id "ENSMUSG00000097391.10"; transcript_id "ENSMUSG00000097391.10_tx_70"; exon_id "chr12_109696201_109696297_+"; exonnum "2"; txlen "2964";
chr12	sragcm37_mid	exon	109696201	109696297	0.160784288431472	+	.	gene_id "ENSMUSG00000097391.10"; transcript_id "ENSMUSG00000097391.10_tx_71"; exon_id "chr12_109696201_109696297_+"; exonnum "2"; txlen "3146";
chr12	sragcm37_mid	exon	109696201	109696297	0.160784288431472	+	.	gene_id "ENSMUSG00000097391.10"; transcript_id "ENSMUSG00000097391.10_tx_72"; exon_id "chr12_109696201_109696297_+"; exonnum "2"; txlen "3090";
chr12	sragcm37_mid	exon	109696201	109696297	0.160784288431472	+	.	gene_id "ENSMUSG00000097391.10"; transcript_id "ENSMUSG00000097391.10_tx_73"; exon_id "chr12_109696201_109696297_+"; exonnum "2"; txlen "2964";
chr12	sragcm37_mid	exon	109696201	109696297	0.160784288431472	+	.	gene_id "ENSMUSG00000097391.10"; transcript_id "ENSMUSG00000097391.10_tx_74"; exon_id "chr12_109696201_109696297_+"; exonnum "2"; txlen "2065";
chr12	sragcm37_mid	exon	109696201	109696297	0.160784288431472	+	.	gene_id "ENSMUSG00000097391.10"; transcript_id "ENSMUSG00000097391.10_tx_75"; exon_id "chr12_109696201_109696297_+"; exonnum "2"; txlen "3638";
chr12	sragcm37_mid	exon	109696201	109696297	0.160784288431472	+	.	gene_id "ENSMUSG00000097391.10"; transcript_id "ENSMUSG00000097391.10_tx_76"; exon_id "chr12_109696201_109696297_+"; exonnum "2"; txlen "3582";
chr12	sragcm37_mid	exon	109696201	109696297	0.160784288431472	+	.	gene_id "ENSMUSG00000097391.10"; transcript_id "ENSMUSG00000097391.10_tx_77"; exon_id "chr12_109696201_109696297_+"; exonnum "2"; txlen "2838";
chr12	sragcm37_mid	exon	109696201	109696297	0.160784288431472	+	.	gene_id "ENSMUSG00000097391.10"; transcript_id "ENSMUSG00000097391.10_tx_78"; exon_id "chr12_109696201_109696297_+"; exonnum "2"; txlen "1939";
chr12	sragcm37_mid	exon	109696201	109696297	0.160784288431472	+	.	gene_id "ENSMUSG00000097391.10"; transcript_id "ENSMUSG00000097391.10_tx_79"; exon_id "chr12_109696201_109696297_+"; exonnum "2"; txlen "1939";
chr12	sragcm37_mid	exon	109696201	109696297	0.160784288431472	+	.	gene_id "ENSMUSG00000097391.10"; transcript_id "ENSMUSG00000097391.10_tx_80"; exon_id "chr12_109696201_109696297_+"; exonnum "2"; txlen "3456";
chr12	sragcm37_mid	exon	109696201	109696297	0.160784288431472	+	.	gene_id "ENSMUSG00000097391.10"; transcript_id "ENSMUSG00000097391.10_tx_81"; exon_id "chr12_109696201_109696297_+"; exonnum "2"; txlen "2557";
chr12	sragcm37_mid	exon	109696201	109696297	0.160784288431472	+	.	gene_id "ENSMUSG00000097391.10"; transcript_id "ENSMUSG00000097391.10_tx_82"; exon_id "chr12_109696201_109696297_+"; exonnum "2"; txlen "2431";
chr12	sragcm37_mid	exon	109696201	109696297	0.160784288431472	+	.	gene_id "ENSMUSG00000097391.10"; transcript_id "ENSMUSG00000097391.10_tx_83"; exon_id "chr12_109696201_109696297_+"; exonnum "2"; txlen "2705";
chr12	sragcm37_mid	exon	109696201	109696297	0.160784288431472	+	.	gene_id "ENSMUSG00000097391.10"; transcript_id "ENSMUSG00000097391.10_tx_84"; exon_id "chr12_109696201_109696297_+"; exonnum "2"; txlen "1806";
chr12	sragcm37_mid	exon	109696201	109696297	0.160784288431472	+	.	gene_id "ENSMUSG00000097391.10"; transcript_id "ENSMUSG00000097391.10_tx_85"; exon_id "chr12_109696201_109696297_+"; exonnum "2"; txlen "1813";
chr12	sragcm37_mid	exon	109696201	109696297	0.160784288431472	+	.	gene_id "ENSMUSG00000097391.10"; transcript_id "ENSMUSG00000097391.10_tx_86"; exon_id "chr12_109696201_109696297_+"; exonnum "2"; txlen "1680";
chr12	sragcm37_mid	exon	109696525	109696650	0.0128829243939364	+	.	gene_id "ENSMUSG00000097391.10"; transcript_id "ENSMUSG00000097391.10_tx_107"; exon_id "chr12_109696525_109696650_+"; exonnum "3"; txlen "4424";
chr12	sragcm37_mid	exon	109696525	109696650	0.0128829243939364	+	.	gene_id "ENSMUSG00000097391.10"; transcript_id "ENSMUSG00000097391.10_tx_108"; exon_id "chr12_109696525_109696650_+"; exonnum "3"; txlen "4449";
chr12	sragcm37_mid	exon	109696525	109696650	0.342040167598416	+	.	gene_id "ENSMUSG00000097391.10"; transcript_id "ENSMUSG00000097391.10_tx_31"; exon_id "chr12_109696525_109696650_+"; exonnum "3"; txlen "2844";
chr12	sragcm37_mid	exon	109696525	109696650	0.342040167598416	+	.	gene_id "ENSMUSG00000097391.10"; transcript_id "ENSMUSG00000097391.10_tx_32"; exon_id "chr12_109696525_109696650_+"; exonnum "3"; txlen "2869";
chr12	sragcm37_mid	exon	109696525	109696650	0.330417786583945	+	.	gene_id "ENSMUSG00000097391.10"; transcript_id "ENSMUSG00000097391.10_tx_34"; exon_id "chr12_109696525_109696650_+"; exonnum "3"; txlen "4051";
chr12	sragcm37_mid	exon	109696525	109696650	0.330417786583945	+	.	gene_id "ENSMUSG00000097391.10"; transcript_id "ENSMUSG00000097391.10_tx_35"; exon_id "chr12_109696525_109696650_+"; exonnum "3"; txlen "4076";
chr12	sragcm37_mid	exon	109696525	109696650	0.316728122814701	+	.	gene_id "ENSMUSG00000097391.10"; transcript_id "ENSMUSG00000097391.10_tx_36"; exon_id "chr12_109696525_109696650_+"; exonnum "3"; txlen "4113";
chr12	sragcm37_mid	exon	109696525	109696650	0.316728122814701	+	.	gene_id "ENSMUSG00000097391.10"; transcript_id "ENSMUSG00000097391.10_tx_37"; exon_id "chr12_109696525_109696650_+"; exonnum "3"; txlen "4138";
chr12	sragcm37_mid	exon	109696525	109696650	0.254260620750159	+	.	gene_id "ENSMUSG00000097391.10"; transcript_id "ENSMUSG00000097391.10_tx_41"; exon_id "chr12_109696525_109696650_+"; exonnum "3"; txlen "2695";
chr12	sragcm37_mid	exon	109696525	109696650	0.254260620750159	+	.	gene_id "ENSMUSG00000097391.10"; transcript_id "ENSMUSG00000097391.10_tx_42"; exon_id "chr12_109696525_109696650_+"; exonnum "3"; txlen "2720";
chr12	sragcm37_mid	exon	109696525	109696650	0.242638239735688	+	.	gene_id "ENSMUSG00000097391.10"; transcript_id "ENSMUSG00000097391.10_tx_43"; exon_id "chr12_109696525_109696650_+"; exonnum "3"; txlen "3902";
chr12	sragcm37_mid	exon	109696525	109696650	0.242638239735688	+	.	gene_id "ENSMUSG00000097391.10"; transcript_id "ENSMUSG00000097391.10_tx_44"; exon_id "chr12_109696525_109696650_+"; exonnum "3"; txlen "3927";
chr12	sragcm37_mid	exon	109696525	109696650	0.230830759376789	+	.	gene_id "ENSMUSG00000097391.10"; transcript_id "ENSMUSG00000097391.10_tx_45"; exon_id "chr12_109696525_109696650_+"; exonnum "3"; txlen "2849";
chr12	sragcm37_mid	exon	109696525	109696650	0.230830759376789	+	.	gene_id "ENSMUSG00000097391.10"; transcript_id "ENSMUSG00000097391.10_tx_46"; exon_id "chr12_109696525_109696650_+"; exonnum "3"; txlen "2874";
chr12	sragcm37_mid	exon	109696525	109696650	0.228948575966444	+	.	gene_id "ENSMUSG00000097391.10"; transcript_id "ENSMUSG00000097391.10_tx_47"; exon_id "chr12_109696525_109696650_+"; exonnum "3"; txlen "3964";
chr12	sragcm37_mid	exon	109696525	109696650	0.228948575966444	+	.	gene_id "ENSMUSG00000097391.10"; transcript_id "ENSMUSG00000097391.10_tx_48"; exon_id "chr12_109696525_109696650_+"; exonnum "3"; txlen "3989";
chr12	sragcm37_mid	exon	109696525	109696650	0.227688032586979	+	.	gene_id "ENSMUSG00000097391.10"; transcript_id "ENSMUSG00000097391.10_tx_49"; exon_id "chr12_109696525_109696650_+"; exonnum "3"; txlen "2700";
chr12	sragcm37_mid	exon	109696525	109696650	0.227688032586979	+	.	gene_id "ENSMUSG00000097391.10"; transcript_id "ENSMUSG00000097391.10_tx_50"; exon_id "chr12_109696525_109696650_+"; exonnum "3"; txlen "2725";
chr12	sragcm37_mid	exon	109696525	109696650	0.227609482152891	+	.	gene_id "ENSMUSG00000097391.10"; transcript_id "ENSMUSG00000097391.10_tx_51"; exon_id "chr12_109696525_109696650_+"; exonnum "3"; txlen "4056";
chr12	sragcm37_mid	exon	109696525	109696650	0.227609482152891	+	.	gene_id "ENSMUSG00000097391.10"; transcript_id "ENSMUSG00000097391.10_tx_52"; exon_id "chr12_109696525_109696650_+"; exonnum "3"; txlen "4081";
chr12	sragcm37_mid	exon	109696525	109696650	0.227609482152891	+	.	gene_id "ENSMUSG00000097391.10"; transcript_id "ENSMUSG00000097391.10_tx_53"; exon_id "chr12_109696525_109696650_+"; exonnum "3"; txlen "4118";
chr12	sragcm37_mid	exon	109696525	109696650	0.227609482152891	+	.	gene_id "ENSMUSG00000097391.10"; transcript_id "ENSMUSG00000097391.10_tx_54"; exon_id "chr12_109696525_109696650_+"; exonnum "3"; txlen "4143";
chr12	sragcm37_mid	exon	109696525	109696650	0.224466755363081	+	.	gene_id "ENSMUSG00000097391.10"; transcript_id "ENSMUSG00000097391.10_tx_56"; exon_id "chr12_109696525_109696650_+"; exonnum "3"; txlen "3907";
chr12	sragcm37_mid	exon	109696525	109696650	0.224466755363081	+	.	gene_id "ENSMUSG00000097391.10"; transcript_id "ENSMUSG00000097391.10_tx_57"; exon_id "chr12_109696525_109696650_+"; exonnum "3"; txlen "3932";
chr12	sragcm37_mid	exon	109696525	109696650	0.224466755363081	+	.	gene_id "ENSMUSG00000097391.10"; transcript_id "ENSMUSG00000097391.10_tx_58"; exon_id "chr12_109696525_109696650_+"; exonnum "3"; txlen "3969";
chr12	sragcm37_mid	exon	109696525	109696650	0.224466755363081	+	.	gene_id "ENSMUSG00000097391.10"; transcript_id "ENSMUSG00000097391.10_tx_59"; exon_id "chr12_109696525_109696650_+"; exonnum "3"; txlen "3994";
chr12	sragcm37_mid	exon	109696525	109696650	0.160784288431472	+	.	gene_id "ENSMUSG00000097391.10"; transcript_id "ENSMUSG00000097391.10_tx_63"; exon_id "chr12_109696525_109696650_+"; exonnum "3"; txlen "3013";
chr12	sragcm37_mid	exon	109696525	109696650	0.160784288431472	+	.	gene_id "ENSMUSG00000097391.10"; transcript_id "ENSMUSG00000097391.10_tx_65"; exon_id "chr12_109696525_109696650_+"; exonnum "3"; txlen "3146";
chr12	sragcm37_mid	exon	109696525	109696650	0.160784288431472	+	.	gene_id "ENSMUSG00000097391.10"; transcript_id "ENSMUSG00000097391.10_tx_66"; exon_id "chr12_109696525_109696650_+"; exonnum "3"; txlen "2831";
chr12	sragcm37_mid	exon	109696525	109696650	0.160784288431472	+	.	gene_id "ENSMUSG00000097391.10"; transcript_id "ENSMUSG00000097391.10_tx_67"; exon_id "chr12_109696525_109696650_+"; exonnum "3"; txlen "3272";
chr12	sragcm37_mid	exon	109696525	109696650	0.160784288431472	+	.	gene_id "ENSMUSG00000097391.10"; transcript_id "ENSMUSG00000097391.10_tx_68"; exon_id "chr12_109696525_109696650_+"; exonnum "3"; txlen "3764";
chr12	sragcm37_mid	exon	109696525	109696650	0.160784288431472	+	.	gene_id "ENSMUSG00000097391.10"; transcript_id "ENSMUSG00000097391.10_tx_70"; exon_id "chr12_109696525_109696650_+"; exonnum "3"; txlen "2964";
chr12	sragcm37_mid	exon	109696525	109696650	0.160784288431472	+	.	gene_id "ENSMUSG00000097391.10"; transcript_id "ENSMUSG00000097391.10_tx_72"; exon_id "chr12_109696525_109696650_+"; exonnum "3"; txlen "3090";
chr12	sragcm37_mid	exon	109696525	109696650	0.160784288431472	+	.	gene_id "ENSMUSG00000097391.10"; transcript_id "ENSMUSG00000097391.10_tx_74"; exon_id "chr12_109696525_109696650_+"; exonnum "3"; txlen "2065";
chr12	sragcm37_mid	exon	109696525	109696650	0.160784288431472	+	.	gene_id "ENSMUSG00000097391.10"; transcript_id "ENSMUSG00000097391.10_tx_76"; exon_id "chr12_109696525_109696650_+"; exonnum "3"; txlen "3582";
chr12	sragcm37_mid	exon	109696525	109696650	0.160784288431472	+	.	gene_id "ENSMUSG00000097391.10"; transcript_id "ENSMUSG00000097391.10_tx_78"; exon_id "chr12_109696525_109696650_+"; exonnum "3"; txlen "1939";
chr12	sragcm37_mid	exon	109696525	109696650	0.160784288431472	+	.	gene_id "ENSMUSG00000097391.10"; transcript_id "ENSMUSG00000097391.10_tx_81"; exon_id "chr12_109696525_109696650_+"; exonnum "3"; txlen "2557";
chr12	sragcm37_mid	exon	109696525	109696650	0.160784288431472	+	.	gene_id "ENSMUSG00000097391.10"; transcript_id "ENSMUSG00000097391.10_tx_84"; exon_id "chr12_109696525_109696650_+"; exonnum "3"; txlen "1806";
chr12	HAVANA	exon	109696525	109697275	0	+	.	gene_id "ENSMUSG00000097391.10"; transcript_id "ENSMUST00000182074.2"; gene_type "lncRNA"; gene_name "Mirg"; transcript_type "lncRNA"; transcript_name "Mirg-203"; exon_number 2; exon_id "ENSMUSE00001219217.2"; level 2; transcript_support_level "3"; mgi_id "MGI:3781106"; tag "basic"; havana_gene "OTTMUSG00000043213.1"; havana_transcript "OTTMUST00000114050.1";
chr12	HAVANA	exon	109696547	109696650	0	+	.	gene_id "ENSMUSG00000097391.10"; transcript_id "ENSMUST00000183144.8"; gene_type "lncRNA"; gene_name "Mirg"; transcript_type "lncRNA"; transcript_name "Mirg-212"; exon_number 2; exon_id "ENSMUSE00001238892.2"; level 2; transcript_support_level "5"; mgi_id "MGI:3781106"; tag "basic"; tag "Ensembl_canonical"; tag "GENCODE_Primary"; havana_gene "OTTMUSG00000043213.1"; havana_transcript "OTTMUST00000114049.1";
chr12	HAVANA	exon	109696710	109697562	0	+	.	gene_id "ENSMUSG00000097391.10"; transcript_id "ENSMUST00000182185.8"; gene_type "lncRNA"; gene_name "Mirg"; transcript_type "lncRNA"; transcript_name "Mirg-204"; exon_number 1; exon_id "ENSMUSE00001229614.2"; level 2; transcript_support_level "5"; mgi_id "MGI:3781106"; tag "basic"; havana_gene "OTTMUSG00000043213.1"; havana_transcript "OTTMUST00000114051.1";
chr12	HAVANA	transcript	109696710	109715892	0	+	.	gene_id "ENSMUSG00000097391.10"; transcript_id "ENSMUST00000182185.8"; gene_type "lncRNA"; gene_name "Mirg"; transcript_type "lncRNA"; transcript_name "Mirg-204"; level 2; transcript_support_level "5"; mgi_id "MGI:3781106"; tag "basic"; havana_gene "OTTMUSG00000043213.1"; havana_transcript "OTTMUST00000114051.1";
chr12	HAVANA	exon	109696730	109697302	0	+	.	gene_id "ENSMUSG00000097391.10"; transcript_id "ENSMUST00000183144.8"; gene_type "lncRNA"; gene_name "Mirg"; transcript_type "lncRNA"; transcript_name "Mirg-212"; exon_number 3; exon_id "ENSMUSE00001235767.2"; level 2; transcript_support_level "5"; mgi_id "MGI:3781106"; tag "basic"; tag "Ensembl_canonical"; tag "GENCODE_Primary"; havana_gene "OTTMUSG00000043213.1"; havana_transcript "OTTMUST00000114049.1";
chr12	ENSEMBL_gcm37	exon	109696730	109697302	0.087190401690931	+	.	gene_id "ENSMUSG00000097391.10"; transcript_id "ENSMUSG00000097391.10_tx_102"; exon_id "chr12_109696730_109697302_+"; exonnum "1"; txlen "3148";
chr12	ENSEMBL_gcm37	exon	109696730	109697302	0.087190401690931	+	.	gene_id "ENSMUSG00000097391.10"; transcript_id "ENSMUSG00000097391.10_tx_103"; exon_id "chr12_109696730_109697302_+"; exonnum "1"; txlen "2828";
chr12	ENSEMBL_gcm37	exon	109696730	109697302	0.0128829243939364	+	.	gene_id "ENSMUSG00000097391.10"; transcript_id "ENSMUSG00000097391.10_tx_107"; exon_id "chr12_109696730_109697302_+"; exonnum "4"; txlen "4424";
chr12	ENSEMBL_gcm37	exon	109696730	109697302	0.0128829243939364	+	.	gene_id "ENSMUSG00000097391.10"; transcript_id "ENSMUSG00000097391.10_tx_108"; exon_id "chr12_109696730_109697302_+"; exonnum "4"; txlen "4449";
chr12	ENSEMBL_gcm37	exon	109696730	109697302	0.342040167598416	+	.	gene_id "ENSMUSG00000097391.10"; transcript_id "ENSMUSG00000097391.10_tx_31"; exon_id "chr12_109696730_109697302_+"; exonnum "4"; txlen "2844";
chr12	ENSEMBL_gcm37	exon	109696730	109697302	0.342040167598416	+	.	gene_id "ENSMUSG00000097391.10"; transcript_id "ENSMUSG00000097391.10_tx_32"; exon_id "chr12_109696730_109697302_+"; exonnum "4"; txlen "2869";
chr12	ENSEMBL_gcm37	exon	109696730	109697302	0.330417786583945	+	.	gene_id "ENSMUSG00000097391.10"; transcript_id "ENSMUSG00000097391.10_tx_34"; exon_id "chr12_109696730_109697302_+"; exonnum "4"; txlen "4051";
chr12	ENSEMBL_gcm37	exon	109696730	109697302	0.330417786583945	+	.	gene_id "ENSMUSG00000097391.10"; transcript_id "ENSMUSG00000097391.10_tx_35"; exon_id "chr12_109696730_109697302_+"; exonnum "4"; txlen "4076";
chr12	ENSEMBL_gcm37	exon	109696730	109697302	0.316728122814701	+	.	gene_id "ENSMUSG00000097391.10"; transcript_id "ENSMUSG00000097391.10_tx_36"; exon_id "chr12_109696730_109697302_+"; exonnum "4"; txlen "4113";
chr12	ENSEMBL_gcm37	exon	109696730	109697302	0.316728122814701	+	.	gene_id "ENSMUSG00000097391.10"; transcript_id "ENSMUSG00000097391.10_tx_37"; exon_id "chr12_109696730_109697302_+"; exonnum "4"; txlen "4138";
chr12	ENSEMBL_gcm37	exon	109696730	109697302	0.254260620750159	+	.	gene_id "ENSMUSG00000097391.10"; transcript_id "ENSMUSG00000097391.10_tx_41"; exon_id "chr12_109696730_109697302_+"; exonnum "4"; txlen "2695";
chr12	ENSEMBL_gcm37	exon	109696730	109697302	0.254260620750159	+	.	gene_id "ENSMUSG00000097391.10"; transcript_id "ENSMUSG00000097391.10_tx_42"; exon_id "chr12_109696730_109697302_+"; exonnum "4"; txlen "2720";
chr12	ENSEMBL_gcm37	exon	109696730	109697302	0.242638239735688	+	.	gene_id "ENSMUSG00000097391.10"; transcript_id "ENSMUSG00000097391.10_tx_43"; exon_id "chr12_109696730_109697302_+"; exonnum "4"; txlen "3902";
chr12	ENSEMBL_gcm37	exon	109696730	109697302	0.242638239735688	+	.	gene_id "ENSMUSG00000097391.10"; transcript_id "ENSMUSG00000097391.10_tx_44"; exon_id "chr12_109696730_109697302_+"; exonnum "4"; txlen "3927";
chr12	ENSEMBL_gcm37	exon	109696730	109697302	0.230830759376789	+	.	gene_id "ENSMUSG00000097391.10"; transcript_id "ENSMUSG00000097391.10_tx_45"; exon_id "chr12_109696730_109697302_+"; exonnum "4"; txlen "2849";
chr12	ENSEMBL_gcm37	exon	109696730	109697302	0.230830759376789	+	.	gene_id "ENSMUSG00000097391.10"; transcript_id "ENSMUSG00000097391.10_tx_46"; exon_id "chr12_109696730_109697302_+"; exonnum "4"; txlen "2874";
chr12	ENSEMBL_gcm37	exon	109696730	109697302	0.228948575966444	+	.	gene_id "ENSMUSG00000097391.10"; transcript_id "ENSMUSG00000097391.10_tx_47"; exon_id "chr12_109696730_109697302_+"; exonnum "4"; txlen "3964";
chr12	ENSEMBL_gcm37	exon	109696730	109697302	0.228948575966444	+	.	gene_id "ENSMUSG00000097391.10"; transcript_id "ENSMUSG00000097391.10_tx_48"; exon_id "chr12_109696730_109697302_+"; exonnum "4"; txlen "3989";
chr12	ENSEMBL_gcm37	exon	109696730	109697302	0.227688032586979	+	.	gene_id "ENSMUSG00000097391.10"; transcript_id "ENSMUSG00000097391.10_tx_49"; exon_id "chr12_109696730_109697302_+"; exonnum "4"; txlen "2700";
chr12	ENSEMBL_gcm37	exon	109696730	109697302	0.227688032586979	+	.	gene_id "ENSMUSG00000097391.10"; transcript_id "ENSMUSG00000097391.10_tx_50"; exon_id "chr12_109696730_109697302_+"; exonnum "4"; txlen "2725";
chr12	ENSEMBL_gcm37	exon	109696730	109697302	0.227609482152891	+	.	gene_id "ENSMUSG00000097391.10"; transcript_id "ENSMUSG00000097391.10_tx_51"; exon_id "chr12_109696730_109697302_+"; exonnum "4"; txlen "4056";
chr12	ENSEMBL_gcm37	exon	109696730	109697302	0.227609482152891	+	.	gene_id "ENSMUSG00000097391.10"; transcript_id "ENSMUSG00000097391.10_tx_52"; exon_id "chr12_109696730_109697302_+"; exonnum "4"; txlen "4081";
chr12	ENSEMBL_gcm37	exon	109696730	109697302	0.227609482152891	+	.	gene_id "ENSMUSG00000097391.10"; transcript_id "ENSMUSG00000097391.10_tx_53"; exon_id "chr12_109696730_109697302_+"; exonnum "4"; txlen "4118";
chr12	ENSEMBL_gcm37	exon	109696730	109697302	0.227609482152891	+	.	gene_id "ENSMUSG00000097391.10"; transcript_id "ENSMUSG00000097391.10_tx_54"; exon_id "chr12_109696730_109697302_+"; exonnum "4"; txlen "4143";
chr12	ENSEMBL_gcm37	exon	109696730	109697302	0.224466755363081	+	.	gene_id "ENSMUSG00000097391.10"; transcript_id "ENSMUSG00000097391.10_tx_56"; exon_id "chr12_109696730_109697302_+"; exonnum "4"; txlen "3907";
chr12	ENSEMBL_gcm37	exon	109696730	109697302	0.224466755363081	+	.	gene_id "ENSMUSG00000097391.10"; transcript_id "ENSMUSG00000097391.10_tx_57"; exon_id "chr12_109696730_109697302_+"; exonnum "4"; txlen "3932";
chr12	ENSEMBL_gcm37	exon	109696730	109697302	0.224466755363081	+	.	gene_id "ENSMUSG00000097391.10"; transcript_id "ENSMUSG00000097391.10_tx_58"; exon_id "chr12_109696730_109697302_+"; exonnum "4"; txlen "3969";
chr12	ENSEMBL_gcm37	exon	109696730	109697302	0.224466755363081	+	.	gene_id "ENSMUSG00000097391.10"; transcript_id "ENSMUSG00000097391.10_tx_59"; exon_id "chr12_109696730_109697302_+"; exonnum "4"; txlen "3994";
chr12	ENSEMBL_gcm37	exon	109696730	109697302	0.160784288431472	+	.	gene_id "ENSMUSG00000097391.10"; transcript_id "ENSMUSG00000097391.10_tx_63"; exon_id "chr12_109696730_109697302_+"; exonnum "4"; txlen "3013";
chr12	ENSEMBL_gcm37	exon	109696730	109697302	0.160784288431472	+	.	gene_id "ENSMUSG00000097391.10"; transcript_id "ENSMUSG00000097391.10_tx_64"; exon_id "chr12_109696730_109697302_+"; exonnum "3"; txlen "2887";
chr12	ENSEMBL_gcm37	exon	109696730	109697302	0.160784288431472	+	.	gene_id "ENSMUSG00000097391.10"; transcript_id "ENSMUSG00000097391.10_tx_65"; exon_id "chr12_109696730_109697302_+"; exonnum "4"; txlen "3146";
chr12	ENSEMBL_gcm37	exon	109696730	109697302	0.160784288431472	+	.	gene_id "ENSMUSG00000097391.10"; transcript_id "ENSMUSG00000097391.10_tx_66"; exon_id "chr12_109696730_109697302_+"; exonnum "4"; txlen "2831";
chr12	ENSEMBL_gcm37	exon	109696730	109697302	0.160784288431472	+	.	gene_id "ENSMUSG00000097391.10"; transcript_id "ENSMUSG00000097391.10_tx_67"; exon_id "chr12_109696730_109697302_+"; exonnum "4"; txlen "3272";
chr12	ENSEMBL_gcm37	exon	109696730	109697302	0.160784288431472	+	.	gene_id "ENSMUSG00000097391.10"; transcript_id "ENSMUSG00000097391.10_tx_68"; exon_id "chr12_109696730_109697302_+"; exonnum "4"; txlen "3764";
chr12	ENSEMBL_gcm37	exon	109696730	109697302	0.160784288431472	+	.	gene_id "ENSMUSG00000097391.10"; transcript_id "ENSMUSG00000097391.10_tx_69"; exon_id "chr12_109696730_109697302_+"; exonnum "3"; txlen "3020";
chr12	ENSEMBL_gcm37	exon	109696730	109697302	0.160784288431472	+	.	gene_id "ENSMUSG00000097391.10"; transcript_id "ENSMUSG00000097391.10_tx_70"; exon_id "chr12_109696730_109697302_+"; exonnum "4"; txlen "2964";
chr12	ENSEMBL_gcm37	exon	109696730	109697302	0.160784288431472	+	.	gene_id "ENSMUSG00000097391.10"; transcript_id "ENSMUSG00000097391.10_tx_71"; exon_id "chr12_109696730_109697302_+"; exonnum "3"; txlen "3146";
chr12	ENSEMBL_gcm37	exon	109696730	109697302	0.160784288431472	+	.	gene_id "ENSMUSG00000097391.10"; transcript_id "ENSMUSG00000097391.10_tx_72"; exon_id "chr12_109696730_109697302_+"; exonnum "4"; txlen "3090";
chr12	ENSEMBL_gcm37	exon	109696730	109697302	0.160784288431472	+	.	gene_id "ENSMUSG00000097391.10"; transcript_id "ENSMUSG00000097391.10_tx_73"; exon_id "chr12_109696730_109697302_+"; exonnum "3"; txlen "2964";
chr12	ENSEMBL_gcm37	exon	109696730	109697302	0.160784288431472	+	.	gene_id "ENSMUSG00000097391.10"; transcript_id "ENSMUSG00000097391.10_tx_74"; exon_id "chr12_109696730_109697302_+"; exonnum "4"; txlen "2065";
chr12	ENSEMBL_gcm37	exon	109696730	109697302	0.160784288431472	+	.	gene_id "ENSMUSG00000097391.10"; transcript_id "ENSMUSG00000097391.10_tx_75"; exon_id "chr12_109696730_109697302_+"; exonnum "3"; txlen "3638";
chr12	ENSEMBL_gcm37	exon	109696730	109697302	0.160784288431472	+	.	gene_id "ENSMUSG00000097391.10"; transcript_id "ENSMUSG00000097391.10_tx_76"; exon_id "chr12_109696730_109697302_+"; exonnum "4"; txlen "3582";
chr12	ENSEMBL_gcm37	exon	109696730	109697302	0.160784288431472	+	.	gene_id "ENSMUSG00000097391.10"; transcript_id "ENSMUSG00000097391.10_tx_77"; exon_id "chr12_109696730_109697302_+"; exonnum "3"; txlen "2838";
chr12	ENSEMBL_gcm37	exon	109696730	109697302	0.160784288431472	+	.	gene_id "ENSMUSG00000097391.10"; transcript_id "ENSMUSG00000097391.10_tx_78"; exon_id "chr12_109696730_109697302_+"; exonnum "4"; txlen "1939";
chr12	ENSEMBL_gcm37	exon	109696730	109697302	0.160784288431472	+	.	gene_id "ENSMUSG00000097391.10"; transcript_id "ENSMUSG00000097391.10_tx_79"; exon_id "chr12_109696730_109697302_+"; exonnum "3"; txlen "1939";
chr12	ENSEMBL_gcm37	exon	109696730	109697302	0.160784288431472	+	.	gene_id "ENSMUSG00000097391.10"; transcript_id "ENSMUSG00000097391.10_tx_80"; exon_id "chr12_109696730_109697302_+"; exonnum "3"; txlen "3456";
chr12	ENSEMBL_gcm37	exon	109696730	109697302	0.160784288431472	+	.	gene_id "ENSMUSG00000097391.10"; transcript_id "ENSMUSG00000097391.10_tx_81"; exon_id "chr12_109696730_109697302_+"; exonnum "4"; txlen "2557";
chr12	ENSEMBL_gcm37	exon	109696730	109697302	0.160784288431472	+	.	gene_id "ENSMUSG00000097391.10"; transcript_id "ENSMUSG00000097391.10_tx_82"; exon_id "chr12_109696730_109697302_+"; exonnum "3"; txlen "2431";
chr12	ENSEMBL_gcm37	exon	109696730	109697302	0.160784288431472	+	.	gene_id "ENSMUSG00000097391.10"; transcript_id "ENSMUSG00000097391.10_tx_83"; exon_id "chr12_109696730_109697302_+"; exonnum "3"; txlen "2705";
chr12	ENSEMBL_gcm37	exon	109696730	109697302	0.160784288431472	+	.	gene_id "ENSMUSG00000097391.10"; transcript_id "ENSMUSG00000097391.10_tx_84"; exon_id "chr12_109696730_109697302_+"; exonnum "4"; txlen "1806";
chr12	ENSEMBL_gcm37	exon	109696730	109697302	0.160784288431472	+	.	gene_id "ENSMUSG00000097391.10"; transcript_id "ENSMUSG00000097391.10_tx_85"; exon_id "chr12_109696730_109697302_+"; exonnum "3"; txlen "1813";
chr12	ENSEMBL_gcm37	exon	109696730	109697302	0.160784288431472	+	.	gene_id "ENSMUSG00000097391.10"; transcript_id "ENSMUSG00000097391.10_tx_86"; exon_id "chr12_109696730_109697302_+"; exonnum "3"; txlen "1680";
chr12	ENSEMBL_gcm37	exon	109696730	109697302	0.13529545089972	+	.	gene_id "ENSMUSG00000097391.10"; transcript_id "ENSMUSG00000097391.10_tx_87"; exon_id "chr12_109696730_109697302_+"; exonnum "1"; txlen "3784";
chr12	ENSEMBL_gcm37	exon	109696730	109697302	0.13529545089972	+	.	gene_id "ENSMUSG00000097391.10"; transcript_id "ENSMUSG00000097391.10_tx_88"; exon_id "chr12_109696730_109697302_+"; exonnum "1"; txlen "3464";
chr12	ENSEMBL_gcm37	exon	109696730	109697302	0.13529545089972	+	.	gene_id "ENSMUSG00000097391.10"; transcript_id "ENSMUSG00000097391.10_tx_89"; exon_id "chr12_109696730_109697302_+"; exonnum "1"; txlen "3789";
chr12	ENSEMBL_gcm37	exon	109696730	109697302	0.13529545089972	+	.	gene_id "ENSMUSG00000097391.10"; transcript_id "ENSMUSG00000097391.10_tx_90"; exon_id "chr12_109696730_109697302_+"; exonnum "1"; txlen "3469";
chr12	HAVANA	exon	109697393	109697562	0	+	.	gene_id "ENSMUSG00000097391.10"; transcript_id "ENSMUST00000182499.9"; gene_type "lncRNA"; gene_name "Mirg"; transcript_type "lncRNA"; transcript_name "Mirg-208"; exon_number 1; exon_id "ENSMUSE00001230651.2"; level 2; transcript_support_level "1"; mgi_id "MGI:3781106"; tag "basic"; tag "TAGENE"; havana_gene "OTTMUSG00000043213.1"; havana_transcript "OTTMUST00000114052.1";
chr12	HAVANA	transcript	109697393	109715895	0	+	.	gene_id "ENSMUSG00000097391.10"; transcript_id "ENSMUST00000182499.9"; gene_type "lncRNA"; gene_name "Mirg"; transcript_type "lncRNA"; transcript_name "Mirg-208"; level 2; transcript_support_level "1"; mgi_id "MGI:3781106"; tag "basic"; tag "TAGENE"; havana_gene "OTTMUSG00000043213.1"; havana_transcript "OTTMUST00000114052.1";
chr12	HAVANA	exon	109697400	109697537	0	+	.	gene_id "ENSMUSG00000097391.10"; transcript_id "ENSMUST00000183144.8"; gene_type "lncRNA"; gene_name "Mirg"; transcript_type "lncRNA"; transcript_name "Mirg-212"; exon_number 4; exon_id "ENSMUSE00001309583.2"; level 2; transcript_support_level "5"; mgi_id "MGI:3781106"; tag "basic"; tag "Ensembl_canonical"; tag "GENCODE_Primary"; havana_gene "OTTMUSG00000043213.1"; havana_transcript "OTTMUST00000114049.1";
chr12	ENSEMBL_gcm37	exon	109697400	109697537	0.0944448265424239	+	.	gene_id "ENSMUSG00000097391.10"; transcript_id "ENSMUSG00000097391.10_tx_101"; exon_id "chr12_109697400_109697537_+"; exonnum "1"; txlen "3037";
chr12	ENSEMBL_gcm37	exon	109697400	109697537	0.0128829243939364	+	.	gene_id "ENSMUSG00000097391.10"; transcript_id "ENSMUSG00000097391.10_tx_107"; exon_id "chr12_109697400_109697537_+"; exonnum "5"; txlen "4424";
chr12	ENSEMBL_gcm37	exon	109697400	109697537	0.819016997020963	+	.	gene_id "ENSMUSG00000097391.10"; transcript_id "ENSMUSG00000097391.10_tx_11"; exon_id "chr12_109697400_109697537_+"; exonnum "1"; txlen "2717";
chr12	ENSEMBL_gcm37	exon	109697400	109697537	0.558942320606543	+	.	gene_id "ENSMUSG00000097391.10"; transcript_id "ENSMUSG00000097391.10_tx_16"; exon_id "chr12_109697400_109697537_+"; exonnum "1"; txlen "1074";
chr12	ENSEMBL_gcm37	exon	109697400	109697537	0.548210780194023	+	.	gene_id "ENSMUSG00000097391.10"; transcript_id "ENSMUSG00000097391.10_tx_17"; exon_id "chr12_109697400_109697537_+"; exonnum "1"; txlen "2281";
chr12	ENSEMBL_gcm37	exon	109697400	109697537	0.515964956929929	+	.	gene_id "ENSMUSG00000097391.10"; transcript_id "ENSMUSG00000097391.10_tx_19"; exon_id "chr12_109697400_109697537_+"; exonnum "1"; txlen "2225";
chr12	ENSEMBL_gcm37	exon	109697400	109697537	0.419288727621335	+	.	gene_id "ENSMUSG00000097391.10"; transcript_id "ENSMUSG00000097391.10_tx_22"; exon_id "chr12_109697400_109697537_+"; exonnum "1"; txlen "2468";
chr12	ENSEMBL_gcm37	exon	109697400	109697537	0.403104889624422	+	.	gene_id "ENSMUSG00000097391.10"; transcript_id "ENSMUSG00000097391.10_tx_25"; exon_id "chr12_109697400_109697537_+"; exonnum "1"; txlen "2099";
chr12	ENSEMBL_gcm37	exon	109697400	109697537	0.397316265066383	+	.	gene_id "ENSMUSG00000097391.10"; transcript_id "ENSMUSG00000097391.10_tx_28"; exon_id "chr12_109697400_109697537_+"; exonnum "1"; txlen "2530";
chr12	ENSEMBL_gcm37	exon	109697400	109697537	0.346815834562326	+	.	gene_id "ENSMUSG00000097391.10"; transcript_id "ENSMUSG00000097391.10_tx_30"; exon_id "chr12_109697400_109697537_+"; exonnum "1"; txlen "2722";
chr12	ENSEMBL_gcm37	exon	109697400	109697537	0.342040167598416	+	.	gene_id "ENSMUSG00000097391.10"; transcript_id "ENSMUSG00000097391.10_tx_31"; exon_id "chr12_109697400_109697537_+"; exonnum "5"; txlen "2844";
chr12	ENSEMBL_gcm37	exon	109697400	109697537	0.330417786583945	+	.	gene_id "ENSMUSG00000097391.10"; transcript_id "ENSMUSG00000097391.10_tx_34"; exon_id "chr12_109697400_109697537_+"; exonnum "5"; txlen "4051";
chr12	ENSEMBL_gcm37	exon	109697400	109697537	0.316728122814701	+	.	gene_id "ENSMUSG00000097391.10"; transcript_id "ENSMUSG00000097391.10_tx_36"; exon_id "chr12_109697400_109697537_+"; exonnum "5"; txlen "4113";
chr12	ENSEMBL_gcm37	exon	109697400	109697537	0.288551994695696	+	.	gene_id "ENSMUSG00000097391.10"; transcript_id "ENSMUSG00000097391.10_tx_38"; exon_id "chr12_109697400_109697537_+"; exonnum "1"; txlen "2866";
chr12	ENSEMBL_gcm37	exon	109697400	109697537	0.288551994695696	+	.	gene_id "ENSMUSG00000097391.10"; transcript_id "ENSMUSG00000097391.10_tx_39"; exon_id "chr12_109697400_109697537_+"; exonnum "1"; txlen "2871";
chr12	ENSEMBL_gcm37	exon	109697400	109697537	0.254260620750159	+	.	gene_id "ENSMUSG00000097391.10"; transcript_id "ENSMUSG00000097391.10_tx_41"; exon_id "chr12_109697400_109697537_+"; exonnum "5"; txlen "2695";
chr12	ENSEMBL_gcm37	exon	109697400	109697537	0.242638239735688	+	.	gene_id "ENSMUSG00000097391.10"; transcript_id "ENSMUSG00000097391.10_tx_43"; exon_id "chr12_109697400_109697537_+"; exonnum "5"; txlen "3902";
chr12	ENSEMBL_gcm37	exon	109697400	109697537	0.230830759376789	+	.	gene_id "ENSMUSG00000097391.10"; transcript_id "ENSMUSG00000097391.10_tx_45"; exon_id "chr12_109697400_109697537_+"; exonnum "5"; txlen "2849";
chr12	ENSEMBL_gcm37	exon	109697400	109697537	0.228948575966444	+	.	gene_id "ENSMUSG00000097391.10"; transcript_id "ENSMUSG00000097391.10_tx_47"; exon_id "chr12_109697400_109697537_+"; exonnum "5"; txlen "3964";
chr12	ENSEMBL_gcm37	exon	109697400	109697537	0.227688032586979	+	.	gene_id "ENSMUSG00000097391.10"; transcript_id "ENSMUSG00000097391.10_tx_49"; exon_id "chr12_109697400_109697537_+"; exonnum "5"; txlen "2700";
chr12	ENSEMBL_gcm37	exon	109697400	109697537	0.227609482152891	+	.	gene_id "ENSMUSG00000097391.10"; transcript_id "ENSMUSG00000097391.10_tx_51"; exon_id "chr12_109697400_109697537_+"; exonnum "5"; txlen "4056";
chr12	ENSEMBL_gcm37	exon	109697400	109697537	0.227609482152891	+	.	gene_id "ENSMUSG00000097391.10"; transcript_id "ENSMUSG00000097391.10_tx_53"; exon_id "chr12_109697400_109697537_+"; exonnum "5"; txlen "4118";
chr12	ENSEMBL_gcm37	exon	109697400	109697537	0.224466755363081	+	.	gene_id "ENSMUSG00000097391.10"; transcript_id "ENSMUSG00000097391.10_tx_56"; exon_id "chr12_109697400_109697537_+"; exonnum "5"; txlen "3907";
chr12	ENSEMBL_gcm37	exon	109697400	109697537	0.224466755363081	+	.	gene_id "ENSMUSG00000097391.10"; transcript_id "ENSMUSG00000097391.10_tx_58"; exon_id "chr12_109697400_109697537_+"; exonnum "5"; txlen "3969";
chr12	ENSEMBL_gcm37	exon	109697400	109697537	0.111346720815464	+	.	gene_id "ENSMUSG00000097391.10"; transcript_id "ENSMUSG00000097391.10_tx_97"; exon_id "chr12_109697400_109697537_+"; exonnum "1"; txlen "2545";
chr12	sragcm37_mid	exon	109697400	109697562	0.087190401690931	+	.	gene_id "ENSMUSG00000097391.10"; transcript_id "ENSMUSG00000097391.10_tx_102"; exon_id "chr12_109697400_109697562_+"; exonnum "2"; txlen "3148";
chr12	sragcm37_mid	exon	109697400	109697562	0.087190401690931	+	.	gene_id "ENSMUSG00000097391.10"; transcript_id "ENSMUSG00000097391.10_tx_103"; exon_id "chr12_109697400_109697562_+"; exonnum "2"; txlen "2828";
chr12	sragcm37_mid	exon	109697400	109697562	0.0709879559467675	+	.	gene_id "ENSMUSG00000097391.10"; transcript_id "ENSMUSG00000097391.10_tx_106"; exon_id "chr12_109697400_109697562_+"; exonnum "1"; txlen "3062";
chr12	sragcm37_mid	exon	109697400	109697562	0.0128829243939364	+	.	gene_id "ENSMUSG00000097391.10"; transcript_id "ENSMUSG00000097391.10_tx_108"; exon_id "chr12_109697400_109697562_+"; exonnum "5"; txlen "4449";
chr12	sragcm37_mid	exon	109697400	109697562	0.759844054919689	+	.	gene_id "ENSMUSG00000097391.10"; transcript_id "ENSMUSG00000097391.10_tx_12"; exon_id "chr12_109697400_109697562_+"; exonnum "1"; txlen "1650";
chr12	sragcm37_mid	exon	109697400	109697562	0.715140440902528	+	.	gene_id "ENSMUSG00000097391.10"; transcript_id "ENSMUSG00000097391.10_tx_13"; exon_id "chr12_109697400_109697562_+"; exonnum "1"; txlen "2742";
chr12	sragcm37_mid	exon	109697400	109697562	0.419288727621335	+	.	gene_id "ENSMUSG00000097391.10"; transcript_id "ENSMUSG00000097391.10_tx_23"; exon_id "chr12_109697400_109697562_+"; exonnum "1"; txlen "2493";
chr12	sragcm37_mid	exon	109697400	109697562	0.397316265066383	+	.	gene_id "ENSMUSG00000097391.10"; transcript_id "ENSMUSG00000097391.10_tx_27"; exon_id "chr12_109697400_109697562_+"; exonnum "1"; txlen "2235";
chr12	sragcm37_mid	exon	109697400	109697562	0.397316265066383	+	.	gene_id "ENSMUSG00000097391.10"; transcript_id "ENSMUSG00000097391.10_tx_29"; exon_id "chr12_109697400_109697562_+"; exonnum "1"; txlen "2555";
chr12	sragcm37_mid	exon	109697400	109697562	2.17853663079074	+	.	gene_id "ENSMUSG00000097391.10"; transcript_id "ENSMUSG00000097391.10_tx_3"; exon_id "chr12_109697400_109697562_+"; exonnum "1"; txlen "2173";
chr12	sragcm37_mid	exon	109697400	109697562	0.342040167598416	+	.	gene_id "ENSMUSG00000097391.10"; transcript_id "ENSMUSG00000097391.10_tx_32"; exon_id "chr12_109697400_109697562_+"; exonnum "5"; txlen "2869";
chr12	sragcm37_mid	exon	109697400	109697562	0.330417786583945	+	.	gene_id "ENSMUSG00000097391.10"; transcript_id "ENSMUSG00000097391.10_tx_35"; exon_id "chr12_109697400_109697562_+"; exonnum "5"; txlen "4076";
chr12	sragcm37_mid	exon	109697400	109697562	0.316728122814701	+	.	gene_id "ENSMUSG00000097391.10"; transcript_id "ENSMUSG00000097391.10_tx_37"; exon_id "chr12_109697400_109697562_+"; exonnum "5"; txlen "4138";
chr12	sragcm37_mid	exon	109697400	109697562	2.17853663079074	+	.	gene_id "ENSMUSG00000097391.10"; transcript_id "ENSMUSG00000097391.10_tx_4"; exon_id "chr12_109697400_109697562_+"; exonnum "1"; txlen "966";
chr12	sragcm37_mid	exon	109697400	109697562	0.266774485662058	+	.	gene_id "ENSMUSG00000097391.10"; transcript_id "ENSMUSG00000097391.10_tx_40"; exon_id "chr12_109697400_109697562_+"; exonnum "1"; txlen "2747";
chr12	sragcm37_mid	exon	109697400	109697562	0.254260620750159	+	.	gene_id "ENSMUSG00000097391.10"; transcript_id "ENSMUSG00000097391.10_tx_42"; exon_id "chr12_109697400_109697562_+"; exonnum "5"; txlen "2720";
chr12	sragcm37_mid	exon	109697400	109697562	0.242638239735688	+	.	gene_id "ENSMUSG00000097391.10"; transcript_id "ENSMUSG00000097391.10_tx_44"; exon_id "chr12_109697400_109697562_+"; exonnum "5"; txlen "3927";
chr12	sragcm37_mid	exon	109697400	109697562	0.230830759376789	+	.	gene_id "ENSMUSG00000097391.10"; transcript_id "ENSMUSG00000097391.10_tx_46"; exon_id "chr12_109697400_109697562_+"; exonnum "5"; txlen "2874";
chr12	sragcm37_mid	exon	109697400	109697562	0.228948575966444	+	.	gene_id "ENSMUSG00000097391.10"; transcript_id "ENSMUSG00000097391.10_tx_48"; exon_id "chr12_109697400_109697562_+"; exonnum "5"; txlen "3989";
chr12	sragcm37_mid	exon	109697400	109697562	1.69123829238803	+	.	gene_id "ENSMUSG00000097391.10"; transcript_id "ENSMUSG00000097391.10_tx_5"; exon_id "chr12_109697400_109697562_+"; exonnum "1"; txlen "2306";
chr12	sragcm37_mid	exon	109697400	109697562	0.227688032586979	+	.	gene_id "ENSMUSG00000097391.10"; transcript_id "ENSMUSG00000097391.10_tx_50"; exon_id "chr12_109697400_109697562_+"; exonnum "5"; txlen "2725";
chr12	sragcm37_mid	exon	109697400	109697562	0.227609482152891	+	.	gene_id "ENSMUSG00000097391.10"; transcript_id "ENSMUSG00000097391.10_tx_52"; exon_id "chr12_109697400_109697562_+"; exonnum "5"; txlen "4081";
chr12	sragcm37_mid	exon	109697400	109697562	0.227609482152891	+	.	gene_id "ENSMUSG00000097391.10"; transcript_id "ENSMUSG00000097391.10_tx_54"; exon_id "chr12_109697400_109697562_+"; exonnum "5"; txlen "4143";
chr12	sragcm37_mid	exon	109697400	109697562	0.224748617590703	+	.	gene_id "ENSMUSG00000097391.10"; transcript_id "ENSMUSG00000097391.10_tx_55"; exon_id "chr12_109697400_109697562_+"; exonnum "1"; txlen "1104";
chr12	sragcm37_mid	exon	109697400	109697562	0.224466755363081	+	.	gene_id "ENSMUSG00000097391.10"; transcript_id "ENSMUSG00000097391.10_tx_57"; exon_id "chr12_109697400_109697562_+"; exonnum "5"; txlen "3932";
chr12	sragcm37_mid	exon	109697400	109697562	0.224466755363081	+	.	gene_id "ENSMUSG00000097391.10"; transcript_id "ENSMUSG00000097391.10_tx_59"; exon_id "chr12_109697400_109697562_+"; exonnum "5"; txlen "3994";
chr12	sragcm37_mid	exon	109697400	109697562	1.69123829238803	+	.	gene_id "ENSMUSG00000097391.10"; transcript_id "ENSMUSG00000097391.10_tx_6"; exon_id "chr12_109697400_109697562_+"; exonnum "1"; txlen "1099";
chr12	sragcm37_mid	exon	109697400	109697562	0.181527729592491	+	.	gene_id "ENSMUSG00000097391.10"; transcript_id "ENSMUSG00000097391.10_tx_62"; exon_id "chr12_109697400_109697562_+"; exonnum "1"; txlen "2311";
chr12	sragcm37_mid	exon	109697400	109697562	1.60072444646447	+	.	gene_id "ENSMUSG00000097391.10"; transcript_id "ENSMUSG00000097391.10_tx_7"; exon_id "chr12_109697400_109697562_+"; exonnum "1"; txlen "1991";
chr12	sragcm37_mid	exon	109697400	109697562	1.54613240181843	+	.	gene_id "ENSMUSG00000097391.10"; transcript_id "ENSMUSG00000097391.10_tx_8"; exon_id "chr12_109697400_109697562_+"; exonnum "1"; txlen "2124";
chr12	sragcm37_mid	exon	109697400	109697562	0.13529545089972	+	.	gene_id "ENSMUSG00000097391.10"; transcript_id "ENSMUSG00000097391.10_tx_87"; exon_id "chr12_109697400_109697562_+"; exonnum "2"; txlen "3784";
chr12	sragcm37_mid	exon	109697400	109697562	0.13529545089972	+	.	gene_id "ENSMUSG00000097391.10"; transcript_id "ENSMUSG00000097391.10_tx_88"; exon_id "chr12_109697400_109697562_+"; exonnum "2"; txlen "3464";
chr12	sragcm37_mid	exon	109697400	109697562	0.13529545089972	+	.	gene_id "ENSMUSG00000097391.10"; transcript_id "ENSMUSG00000097391.10_tx_89"; exon_id "chr12_109697400_109697562_+"; exonnum "2"; txlen "3789";
chr12	sragcm37_mid	exon	109697400	109697562	0.13529545089972	+	.	gene_id "ENSMUSG00000097391.10"; transcript_id "ENSMUSG00000097391.10_tx_90"; exon_id "chr12_109697400_109697562_+"; exonnum "2"; txlen "3469";
chr12	sragcm37_mid	exon	109697400	109697562	0.133387242831029	+	.	gene_id "ENSMUSG00000097391.10"; transcript_id "ENSMUSG00000097391.10_tx_92"; exon_id "chr12_109697400_109697562_+"; exonnum "1"; txlen "2178";
chr12	sragcm37_mid	exon	109697400	109697562	0.133387242831029	+	.	gene_id "ENSMUSG00000097391.10"; transcript_id "ENSMUSG00000097391.10_tx_95"; exon_id "chr12_109697400_109697562_+"; exonnum "1"; txlen "1996";
chr12	sragcm37_mid	exon	109697400	109697562	0.133387242831029	+	.	gene_id "ENSMUSG00000097391.10"; transcript_id "ENSMUSG00000097391.10_tx_96"; exon_id "chr12_109697400_109697562_+"; exonnum "1"; txlen "971";
chr12	HAVANA	exon	109697676	109697784	0	+	.	gene_id "ENSMUSG00000097391.10"; transcript_id "ENSMUST00000182499.9"; gene_type "lncRNA"; gene_name "Mirg"; transcript_type "lncRNA"; transcript_name "Mirg-208"; exon_number 2; exon_id "ENSMUSE00001299885.2"; level 2; transcript_support_level "1"; mgi_id "MGI:3781106"; tag "basic"; tag "TAGENE"; havana_gene "OTTMUSG00000043213.1"; havana_transcript "OTTMUST00000114052.1";
chr12	ENSEMBL_gcm37	exon	109697676	109697784	0.0944448265424239	+	.	gene_id "ENSMUSG00000097391.10"; transcript_id "ENSMUSG00000097391.10_tx_101"; exon_id "chr12_109697676_109697784_+"; exonnum "2"; txlen "3037";
chr12	ENSEMBL_gcm37	exon	109697676	109697784	0.0709879559467675	+	.	gene_id "ENSMUSG00000097391.10"; transcript_id "ENSMUSG00000097391.10_tx_106"; exon_id "chr12_109697676_109697784_+"; exonnum "2"; txlen "3062";
chr12	ENSEMBL_gcm37	exon	109697676	109697784	0.0128829243939364	+	.	gene_id "ENSMUSG00000097391.10"; transcript_id "ENSMUSG00000097391.10_tx_107"; exon_id "chr12_109697676_109697784_+"; exonnum "6"; txlen "4424";
chr12	ENSEMBL_gcm37	exon	109697676	109697784	0.0128829243939364	+	.	gene_id "ENSMUSG00000097391.10"; transcript_id "ENSMUSG00000097391.10_tx_108"; exon_id "chr12_109697676_109697784_+"; exonnum "6"; txlen "4449";
chr12	ENSEMBL_gcm37	exon	109697676	109697784	0.819016997020963	+	.	gene_id "ENSMUSG00000097391.10"; transcript_id "ENSMUSG00000097391.10_tx_11"; exon_id "chr12_109697676_109697784_+"; exonnum "2"; txlen "2717";
chr12	ENSEMBL_gcm37	exon	109697676	109697784	0.759844054919689	+	.	gene_id "ENSMUSG00000097391.10"; transcript_id "ENSMUSG00000097391.10_tx_12"; exon_id "chr12_109697676_109697784_+"; exonnum "2"; txlen "1650";
chr12	ENSEMBL_gcm37	exon	109697676	109697784	0.715140440902528	+	.	gene_id "ENSMUSG00000097391.10"; transcript_id "ENSMUSG00000097391.10_tx_13"; exon_id "chr12_109697676_109697784_+"; exonnum "2"; txlen "2742";
chr12	ENSEMBL_gcm37	exon	109697676	109697784	0.558942320606543	+	.	gene_id "ENSMUSG00000097391.10"; transcript_id "ENSMUSG00000097391.10_tx_16"; exon_id "chr12_109697676_109697784_+"; exonnum "2"; txlen "1074";
chr12	ENSEMBL_gcm37	exon	109697676	109697784	0.548210780194023	+	.	gene_id "ENSMUSG00000097391.10"; transcript_id "ENSMUSG00000097391.10_tx_17"; exon_id "chr12_109697676_109697784_+"; exonnum "2"; txlen "2281";
chr12	ENSEMBL_gcm37	exon	109697676	109697784	0.515964956929929	+	.	gene_id "ENSMUSG00000097391.10"; transcript_id "ENSMUSG00000097391.10_tx_19"; exon_id "chr12_109697676_109697784_+"; exonnum "2"; txlen "2225";
chr12	ENSEMBL_gcm37	exon	109697676	109697784	0.419288727621335	+	.	gene_id "ENSMUSG00000097391.10"; transcript_id "ENSMUSG00000097391.10_tx_22"; exon_id "chr12_109697676_109697784_+"; exonnum "2"; txlen "2468";
chr12	ENSEMBL_gcm37	exon	109697676	109697784	0.419288727621335	+	.	gene_id "ENSMUSG00000097391.10"; transcript_id "ENSMUSG00000097391.10_tx_23"; exon_id "chr12_109697676_109697784_+"; exonnum "2"; txlen "2493";
chr12	ENSEMBL_gcm37	exon	109697676	109697784	0.403104889624422	+	.	gene_id "ENSMUSG00000097391.10"; transcript_id "ENSMUSG00000097391.10_tx_25"; exon_id "chr12_109697676_109697784_+"; exonnum "2"; txlen "2099";
chr12	ENSEMBL_gcm37	exon	109697676	109697784	0.397316265066383	+	.	gene_id "ENSMUSG00000097391.10"; transcript_id "ENSMUSG00000097391.10_tx_27"; exon_id "chr12_109697676_109697784_+"; exonnum "2"; txlen "2235";
chr12	ENSEMBL_gcm37	exon	109697676	109697784	0.397316265066383	+	.	gene_id "ENSMUSG00000097391.10"; transcript_id "ENSMUSG00000097391.10_tx_28"; exon_id "chr12_109697676_109697784_+"; exonnum "2"; txlen "2530";
chr12	ENSEMBL_gcm37	exon	109697676	109697784	0.397316265066383	+	.	gene_id "ENSMUSG00000097391.10"; transcript_id "ENSMUSG00000097391.10_tx_29"; exon_id "chr12_109697676_109697784_+"; exonnum "2"; txlen "2555";
chr12	ENSEMBL_gcm37	exon	109697676	109697784	2.17853663079074	+	.	gene_id "ENSMUSG00000097391.10"; transcript_id "ENSMUSG00000097391.10_tx_3"; exon_id "chr12_109697676_109697784_+"; exonnum "2"; txlen "2173";
chr12	ENSEMBL_gcm37	exon	109697676	109697784	0.342040167598416	+	.	gene_id "ENSMUSG00000097391.10"; transcript_id "ENSMUSG00000097391.10_tx_31"; exon_id "chr12_109697676_109697784_+"; exonnum "6"; txlen "2844";
chr12	ENSEMBL_gcm37	exon	109697676	109697784	0.342040167598416	+	.	gene_id "ENSMUSG00000097391.10"; transcript_id "ENSMUSG00000097391.10_tx_32"; exon_id "chr12_109697676_109697784_+"; exonnum "6"; txlen "2869";
chr12	ENSEMBL_gcm37	exon	109697676	109697784	0.330417786583945	+	.	gene_id "ENSMUSG00000097391.10"; transcript_id "ENSMUSG00000097391.10_tx_34"; exon_id "chr12_109697676_109697784_+"; exonnum "6"; txlen "4051";
chr12	ENSEMBL_gcm37	exon	109697676	109697784	0.330417786583945	+	.	gene_id "ENSMUSG00000097391.10"; transcript_id "ENSMUSG00000097391.10_tx_35"; exon_id "chr12_109697676_109697784_+"; exonnum "6"; txlen "4076";
chr12	ENSEMBL_gcm37	exon	109697676	109697784	0.316728122814701	+	.	gene_id "ENSMUSG00000097391.10"; transcript_id "ENSMUSG00000097391.10_tx_36"; exon_id "chr12_109697676_109697784_+"; exonnum "6"; txlen "4113";
chr12	ENSEMBL_gcm37	exon	109697676	109697784	0.316728122814701	+	.	gene_id "ENSMUSG00000097391.10"; transcript_id "ENSMUSG00000097391.10_tx_37"; exon_id "chr12_109697676_109697784_+"; exonnum "6"; txlen "4138";
chr12	ENSEMBL_gcm37	exon	109697676	109697784	0.288551994695696	+	.	gene_id "ENSMUSG00000097391.10"; transcript_id "ENSMUSG00000097391.10_tx_38"; exon_id "chr12_109697676_109697784_+"; exonnum "2"; txlen "2866";
chr12	ENSEMBL_gcm37	exon	109697676	109697784	2.17853663079074	+	.	gene_id "ENSMUSG00000097391.10"; transcript_id "ENSMUSG00000097391.10_tx_4"; exon_id "chr12_109697676_109697784_+"; exonnum "2"; txlen "966";
chr12	ENSEMBL_gcm37	exon	109697676	109697784	0.254260620750159	+	.	gene_id "ENSMUSG00000097391.10"; transcript_id "ENSMUSG00000097391.10_tx_41"; exon_id "chr12_109697676_109697784_+"; exonnum "6"; txlen "2695";
chr12	ENSEMBL_gcm37	exon	109697676	109697784	0.254260620750159	+	.	gene_id "ENSMUSG00000097391.10"; transcript_id "ENSMUSG00000097391.10_tx_42"; exon_id "chr12_109697676_109697784_+"; exonnum "6"; txlen "2720";
chr12	ENSEMBL_gcm37	exon	109697676	109697784	0.242638239735688	+	.	gene_id "ENSMUSG00000097391.10"; transcript_id "ENSMUSG00000097391.10_tx_43"; exon_id "chr12_109697676_109697784_+"; exonnum "6"; txlen "3902";
chr12	ENSEMBL_gcm37	exon	109697676	109697784	0.242638239735688	+	.	gene_id "ENSMUSG00000097391.10"; transcript_id "ENSMUSG00000097391.10_tx_44"; exon_id "chr12_109697676_109697784_+"; exonnum "6"; txlen "3927";
chr12	ENSEMBL_gcm37	exon	109697676	109697784	0.228948575966444	+	.	gene_id "ENSMUSG00000097391.10"; transcript_id "ENSMUSG00000097391.10_tx_47"; exon_id "chr12_109697676_109697784_+"; exonnum "6"; txlen "3964";
chr12	ENSEMBL_gcm37	exon	109697676	109697784	0.228948575966444	+	.	gene_id "ENSMUSG00000097391.10"; transcript_id "ENSMUSG00000097391.10_tx_48"; exon_id "chr12_109697676_109697784_+"; exonnum "6"; txlen "3989";
chr12	ENSEMBL_gcm37	exon	109697676	109697784	1.69123829238803	+	.	gene_id "ENSMUSG00000097391.10"; transcript_id "ENSMUSG00000097391.10_tx_5"; exon_id "chr12_109697676_109697784_+"; exonnum "2"; txlen "2306";
chr12	ENSEMBL_gcm37	exon	109697676	109697784	1.69123829238803	+	.	gene_id "ENSMUSG00000097391.10"; transcript_id "ENSMUSG00000097391.10_tx_6"; exon_id "chr12_109697676_109697784_+"; exonnum "2"; txlen "1099";
chr12	ENSEMBL_gcm37	exon	109697676	109697784	0.160784288431472	+	.	gene_id "ENSMUSG00000097391.10"; transcript_id "ENSMUSG00000097391.10_tx_63"; exon_id "chr12_109697676_109697784_+"; exonnum "5"; txlen "3013";
chr12	ENSEMBL_gcm37	exon	109697676	109697784	0.160784288431472	+	.	gene_id "ENSMUSG00000097391.10"; transcript_id "ENSMUSG00000097391.10_tx_64"; exon_id "chr12_109697676_109697784_+"; exonnum "4"; txlen "2887";
chr12	ENSEMBL_gcm37	exon	109697676	109697784	0.160784288431472	+	.	gene_id "ENSMUSG00000097391.10"; transcript_id "ENSMUSG00000097391.10_tx_65"; exon_id "chr12_109697676_109697784_+"; exonnum "5"; txlen "3146";
chr12	ENSEMBL_gcm37	exon	109697676	109697784	0.160784288431472	+	.	gene_id "ENSMUSG00000097391.10"; transcript_id "ENSMUSG00000097391.10_tx_66"; exon_id "chr12_109697676_109697784_+"; exonnum "5"; txlen "2831";
chr12	ENSEMBL_gcm37	exon	109697676	109697784	0.160784288431472	+	.	gene_id "ENSMUSG00000097391.10"; transcript_id "ENSMUSG00000097391.10_tx_67"; exon_id "chr12_109697676_109697784_+"; exonnum "5"; txlen "3272";
chr12	ENSEMBL_gcm37	exon	109697676	109697784	0.160784288431472	+	.	gene_id "ENSMUSG00000097391.10"; transcript_id "ENSMUSG00000097391.10_tx_68"; exon_id "chr12_109697676_109697784_+"; exonnum "5"; txlen "3764";
chr12	ENSEMBL_gcm37	exon	109697676	109697784	0.160784288431472	+	.	gene_id "ENSMUSG00000097391.10"; transcript_id "ENSMUSG00000097391.10_tx_69"; exon_id "chr12_109697676_109697784_+"; exonnum "4"; txlen "3020";
chr12	ENSEMBL_gcm37	exon	109697676	109697784	1.60072444646447	+	.	gene_id "ENSMUSG00000097391.10"; transcript_id "ENSMUSG00000097391.10_tx_7"; exon_id "chr12_109697676_109697784_+"; exonnum "2"; txlen "1991";
chr12	ENSEMBL_gcm37	exon	109697676	109697784	0.160784288431472	+	.	gene_id "ENSMUSG00000097391.10"; transcript_id "ENSMUSG00000097391.10_tx_70"; exon_id "chr12_109697676_109697784_+"; exonnum "5"; txlen "2964";
chr12	ENSEMBL_gcm37	exon	109697676	109697784	0.160784288431472	+	.	gene_id "ENSMUSG00000097391.10"; transcript_id "ENSMUSG00000097391.10_tx_71"; exon_id "chr12_109697676_109697784_+"; exonnum "4"; txlen "3146";
chr12	ENSEMBL_gcm37	exon	109697676	109697784	0.160784288431472	+	.	gene_id "ENSMUSG00000097391.10"; transcript_id "ENSMUSG00000097391.10_tx_72"; exon_id "chr12_109697676_109697784_+"; exonnum "5"; txlen "3090";
chr12	ENSEMBL_gcm37	exon	109697676	109697784	0.160784288431472	+	.	gene_id "ENSMUSG00000097391.10"; transcript_id "ENSMUSG00000097391.10_tx_73"; exon_id "chr12_109697676_109697784_+"; exonnum "4"; txlen "2964";
chr12	ENSEMBL_gcm37	exon	109697676	109697784	0.160784288431472	+	.	gene_id "ENSMUSG00000097391.10"; transcript_id "ENSMUSG00000097391.10_tx_74"; exon_id "chr12_109697676_109697784_+"; exonnum "5"; txlen "2065";
chr12	ENSEMBL_gcm37	exon	109697676	109697784	0.160784288431472	+	.	gene_id "ENSMUSG00000097391.10"; transcript_id "ENSMUSG00000097391.10_tx_75"; exon_id "chr12_109697676_109697784_+"; exonnum "4"; txlen "3638";
chr12	ENSEMBL_gcm37	exon	109697676	109697784	0.160784288431472	+	.	gene_id "ENSMUSG00000097391.10"; transcript_id "ENSMUSG00000097391.10_tx_76"; exon_id "chr12_109697676_109697784_+"; exonnum "5"; txlen "3582";
chr12	ENSEMBL_gcm37	exon	109697676	109697784	0.160784288431472	+	.	gene_id "ENSMUSG00000097391.10"; transcript_id "ENSMUSG00000097391.10_tx_77"; exon_id "chr12_109697676_109697784_+"; exonnum "4"; txlen "2838";
chr12	ENSEMBL_gcm37	exon	109697676	109697784	0.160784288431472	+	.	gene_id "ENSMUSG00000097391.10"; transcript_id "ENSMUSG00000097391.10_tx_78"; exon_id "chr12_109697676_109697784_+"; exonnum "5"; txlen "1939";
chr12	ENSEMBL_gcm37	exon	109697676	109697784	0.160784288431472	+	.	gene_id "ENSMUSG00000097391.10"; transcript_id "ENSMUSG00000097391.10_tx_79"; exon_id "chr12_109697676_109697784_+"; exonnum "4"; txlen "1939";
chr12	ENSEMBL_gcm37	exon	109697676	109697784	1.54613240181843	+	.	gene_id "ENSMUSG00000097391.10"; transcript_id "ENSMUSG00000097391.10_tx_8"; exon_id "chr12_109697676_109697784_+"; exonnum "2"; txlen "2124";
chr12	ENSEMBL_gcm37	exon	109697676	109697784	0.160784288431472	+	.	gene_id "ENSMUSG00000097391.10"; transcript_id "ENSMUSG00000097391.10_tx_80"; exon_id "chr12_109697676_109697784_+"; exonnum "4"; txlen "3456";
chr12	ENSEMBL_gcm37	exon	109697676	109697784	0.160784288431472	+	.	gene_id "ENSMUSG00000097391.10"; transcript_id "ENSMUSG00000097391.10_tx_81"; exon_id "chr12_109697676_109697784_+"; exonnum "5"; txlen "2557";
chr12	ENSEMBL_gcm37	exon	109697676	109697784	0.160784288431472	+	.	gene_id "ENSMUSG00000097391.10"; transcript_id "ENSMUSG00000097391.10_tx_82"; exon_id "chr12_109697676_109697784_+"; exonnum "4"; txlen "2431";
chr12	ENSEMBL_gcm37	exon	109697676	109697784	0.160784288431472	+	.	gene_id "ENSMUSG00000097391.10"; transcript_id "ENSMUSG00000097391.10_tx_83"; exon_id "chr12_109697676_109697784_+"; exonnum "4"; txlen "2705";
chr12	ENSEMBL_gcm37	exon	109697676	109697784	0.160784288431472	+	.	gene_id "ENSMUSG00000097391.10"; transcript_id "ENSMUSG00000097391.10_tx_84"; exon_id "chr12_109697676_109697784_+"; exonnum "5"; txlen "1806";
chr12	ENSEMBL_gcm37	exon	109697676	109697784	0.160784288431472	+	.	gene_id "ENSMUSG00000097391.10"; transcript_id "ENSMUSG00000097391.10_tx_85"; exon_id "chr12_109697676_109697784_+"; exonnum "4"; txlen "1813";
chr12	ENSEMBL_gcm37	exon	109697676	109697784	0.160784288431472	+	.	gene_id "ENSMUSG00000097391.10"; transcript_id "ENSMUSG00000097391.10_tx_86"; exon_id "chr12_109697676_109697784_+"; exonnum "4"; txlen "1680";
chr12	ENSEMBL_gcm37	exon	109697676	109697784	0.13529545089972	+	.	gene_id "ENSMUSG00000097391.10"; transcript_id "ENSMUSG00000097391.10_tx_87"; exon_id "chr12_109697676_109697784_+"; exonnum "3"; txlen "3784";
chr12	ENSEMBL_gcm37	exon	109697676	109697784	0.13529545089972	+	.	gene_id "ENSMUSG00000097391.10"; transcript_id "ENSMUSG00000097391.10_tx_88"; exon_id "chr12_109697676_109697784_+"; exonnum "3"; txlen "3464";
chr12	ENSEMBL_gcm37	exon	109697676	109697784	0.111346720815464	+	.	gene_id "ENSMUSG00000097391.10"; transcript_id "ENSMUSG00000097391.10_tx_97"; exon_id "chr12_109697676_109697784_+"; exonnum "2"; txlen "2545";
chr12	HAVANA	exon	109697676	109697789	0	+	.	gene_id "ENSMUSG00000097391.10"; transcript_id "ENSMUST00000183144.8"; gene_type "lncRNA"; gene_name "Mirg"; transcript_type "lncRNA"; transcript_name "Mirg-212"; exon_number 5; exon_id "ENSMUSE00001290536.2"; level 2; transcript_support_level "5"; mgi_id "MGI:3781106"; tag "basic"; tag "Ensembl_canonical"; tag "GENCODE_Primary"; havana_gene "OTTMUSG00000043213.1"; havana_transcript "OTTMUST00000114049.1";
chr12	ENSEMBL_gcm37	exon	109697676	109697789	0.087190401690931	+	.	gene_id "ENSMUSG00000097391.10"; transcript_id "ENSMUSG00000097391.10_tx_102"; exon_id "chr12_109697676_109697789_+"; exonnum "3"; txlen "3148";
chr12	ENSEMBL_gcm37	exon	109697676	109697789	0.087190401690931	+	.	gene_id "ENSMUSG00000097391.10"; transcript_id "ENSMUSG00000097391.10_tx_103"; exon_id "chr12_109697676_109697789_+"; exonnum "3"; txlen "2828";
chr12	ENSEMBL_gcm37	exon	109697676	109697789	0.346815834562326	+	.	gene_id "ENSMUSG00000097391.10"; transcript_id "ENSMUSG00000097391.10_tx_30"; exon_id "chr12_109697676_109697789_+"; exonnum "2"; txlen "2722";
chr12	ENSEMBL_gcm37	exon	109697676	109697789	0.288551994695696	+	.	gene_id "ENSMUSG00000097391.10"; transcript_id "ENSMUSG00000097391.10_tx_39"; exon_id "chr12_109697676_109697789_+"; exonnum "2"; txlen "2871";
chr12	ENSEMBL_gcm37	exon	109697676	109697789	0.266774485662058	+	.	gene_id "ENSMUSG00000097391.10"; transcript_id "ENSMUSG00000097391.10_tx_40"; exon_id "chr12_109697676_109697789_+"; exonnum "2"; txlen "2747";
chr12	ENSEMBL_gcm37	exon	109697676	109697789	0.230830759376789	+	.	gene_id "ENSMUSG00000097391.10"; transcript_id "ENSMUSG00000097391.10_tx_45"; exon_id "chr12_109697676_109697789_+"; exonnum "6"; txlen "2849";
chr12	ENSEMBL_gcm37	exon	109697676	109697789	0.230830759376789	+	.	gene_id "ENSMUSG00000097391.10"; transcript_id "ENSMUSG00000097391.10_tx_46"; exon_id "chr12_109697676_109697789_+"; exonnum "6"; txlen "2874";
chr12	ENSEMBL_gcm37	exon	109697676	109697789	0.227688032586979	+	.	gene_id "ENSMUSG00000097391.10"; transcript_id "ENSMUSG00000097391.10_tx_49"; exon_id "chr12_109697676_109697789_+"; exonnum "6"; txlen "2700";
chr12	ENSEMBL_gcm37	exon	109697676	109697789	0.227688032586979	+	.	gene_id "ENSMUSG00000097391.10"; transcript_id "ENSMUSG00000097391.10_tx_50"; exon_id "chr12_109697676_109697789_+"; exonnum "6"; txlen "2725";
chr12	ENSEMBL_gcm37	exon	109697676	109697789	0.227609482152891	+	.	gene_id "ENSMUSG00000097391.10"; transcript_id "ENSMUSG00000097391.10_tx_51"; exon_id "chr12_109697676_109697789_+"; exonnum "6"; txlen "4056";
chr12	ENSEMBL_gcm37	exon	109697676	109697789	0.227609482152891	+	.	gene_id "ENSMUSG00000097391.10"; transcript_id "ENSMUSG00000097391.10_tx_52"; exon_id "chr12_109697676_109697789_+"; exonnum "6"; txlen "4081";
chr12	ENSEMBL_gcm37	exon	109697676	109697789	0.227609482152891	+	.	gene_id "ENSMUSG00000097391.10"; transcript_id "ENSMUSG00000097391.10_tx_53"; exon_id "chr12_109697676_109697789_+"; exonnum "6"; txlen "4118";
chr12	ENSEMBL_gcm37	exon	109697676	109697789	0.227609482152891	+	.	gene_id "ENSMUSG00000097391.10"; transcript_id "ENSMUSG00000097391.10_tx_54"; exon_id "chr12_109697676_109697789_+"; exonnum "6"; txlen "4143";
chr12	ENSEMBL_gcm37	exon	109697676	109697789	0.224748617590703	+	.	gene_id "ENSMUSG00000097391.10"; transcript_id "ENSMUSG00000097391.10_tx_55"; exon_id "chr12_109697676_109697789_+"; exonnum "2"; txlen "1104";
chr12	ENSEMBL_gcm37	exon	109697676	109697789	0.224466755363081	+	.	gene_id "ENSMUSG00000097391.10"; transcript_id "ENSMUSG00000097391.10_tx_56"; exon_id "chr12_109697676_109697789_+"; exonnum "6"; txlen "3907";
chr12	ENSEMBL_gcm37	exon	109697676	109697789	0.224466755363081	+	.	gene_id "ENSMUSG00000097391.10"; transcript_id "ENSMUSG00000097391.10_tx_57"; exon_id "chr12_109697676_109697789_+"; exonnum "6"; txlen "3932";
chr12	ENSEMBL_gcm37	exon	109697676	109697789	0.224466755363081	+	.	gene_id "ENSMUSG00000097391.10"; transcript_id "ENSMUSG00000097391.10_tx_58"; exon_id "chr12_109697676_109697789_+"; exonnum "6"; txlen "3969";
chr12	ENSEMBL_gcm37	exon	109697676	109697789	0.224466755363081	+	.	gene_id "ENSMUSG00000097391.10"; transcript_id "ENSMUSG00000097391.10_tx_59"; exon_id "chr12_109697676_109697789_+"; exonnum "6"; txlen "3994";
chr12	ENSEMBL_gcm37	exon	109697676	109697789	0.181527729592491	+	.	gene_id "ENSMUSG00000097391.10"; transcript_id "ENSMUSG00000097391.10_tx_62"; exon_id "chr12_109697676_109697789_+"; exonnum "2"; txlen "2311";
chr12	ENSEMBL_gcm37	exon	109697676	109697789	0.13529545089972	+	.	gene_id "ENSMUSG00000097391.10"; transcript_id "ENSMUSG00000097391.10_tx_89"; exon_id "chr12_109697676_109697789_+"; exonnum "3"; txlen "3789";
chr12	ENSEMBL_gcm37	exon	109697676	109697789	0.13529545089972	+	.	gene_id "ENSMUSG00000097391.10"; transcript_id "ENSMUSG00000097391.10_tx_90"; exon_id "chr12_109697676_109697789_+"; exonnum "3"; txlen "3469";
chr12	ENSEMBL_gcm37	exon	109697676	109697789	0.133387242831029	+	.	gene_id "ENSMUSG00000097391.10"; transcript_id "ENSMUSG00000097391.10_tx_92"; exon_id "chr12_109697676_109697789_+"; exonnum "2"; txlen "2178";
chr12	ENSEMBL_gcm37	exon	109697676	109697789	0.133387242831029	+	.	gene_id "ENSMUSG00000097391.10"; transcript_id "ENSMUSG00000097391.10_tx_95"; exon_id "chr12_109697676_109697789_+"; exonnum "2"; txlen "1996";
chr12	ENSEMBL_gcm37	exon	109697676	109697789	0.133387242831029	+	.	gene_id "ENSMUSG00000097391.10"; transcript_id "ENSMUSG00000097391.10_tx_96"; exon_id "chr12_109697676_109697789_+"; exonnum "2"; txlen "971";
chr12	HAVANA	exon	109697676	109698346	0	+	.	gene_id "ENSMUSG00000097391.10"; transcript_id "ENSMUST00000182185.8"; gene_type "lncRNA"; gene_name "Mirg"; transcript_type "lncRNA"; transcript_name "Mirg-204"; exon_number 2; exon_id "ENSMUSE00001260286.2"; level 2; transcript_support_level "5"; mgi_id "MGI:3781106"; tag "basic"; havana_gene "OTTMUSG00000043213.1"; havana_transcript "OTTMUST00000114051.1";
chr12	HAVANA	exon	109698151	109698346	0	+	.	gene_id "ENSMUSG00000097391.10"; transcript_id "ENSMUST00000183144.8"; gene_type "lncRNA"; gene_name "Mirg"; transcript_type "lncRNA"; transcript_name "Mirg-212"; exon_number 6; exon_id "ENSMUSE00001278701.2"; level 2; transcript_support_level "5"; mgi_id "MGI:3781106"; tag "basic"; tag "Ensembl_canonical"; tag "GENCODE_Primary"; havana_gene "OTTMUSG00000043213.1"; havana_transcript "OTTMUST00000114049.1";
chr12	HAVANA	exon	109698151	109698346	0	+	.	gene_id "ENSMUSG00000097391.10"; transcript_id "ENSMUST00000182499.9"; gene_type "lncRNA"; gene_name "Mirg"; transcript_type "lncRNA"; transcript_name "Mirg-208"; exon_number 3; exon_id "ENSMUSE00001278701.2"; level 2; transcript_support_level "1"; mgi_id "MGI:3781106"; tag "basic"; tag "TAGENE"; havana_gene "OTTMUSG00000043213.1"; havana_transcript "OTTMUST00000114052.1";
chr12	ENSEMBL_gcm37	exon	109698151	109698346	0.0944448265424239	+	.	gene_id "ENSMUSG00000097391.10"; transcript_id "ENSMUSG00000097391.10_tx_101"; exon_id "chr12_109698151_109698346_+"; exonnum "3"; txlen "3037";
chr12	ENSEMBL_gcm37	exon	109698151	109698346	0.087190401690931	+	.	gene_id "ENSMUSG00000097391.10"; transcript_id "ENSMUSG00000097391.10_tx_102"; exon_id "chr12_109698151_109698346_+"; exonnum "4"; txlen "3148";
chr12	ENSEMBL_gcm37	exon	109698151	109698346	0.087190401690931	+	.	gene_id "ENSMUSG00000097391.10"; transcript_id "ENSMUSG00000097391.10_tx_103"; exon_id "chr12_109698151_109698346_+"; exonnum "4"; txlen "2828";
chr12	ENSEMBL_gcm37	exon	109698151	109698346	0.0709879559467675	+	.	gene_id "ENSMUSG00000097391.10"; transcript_id "ENSMUSG00000097391.10_tx_106"; exon_id "chr12_109698151_109698346_+"; exonnum "3"; txlen "3062";
chr12	ENSEMBL_gcm37	exon	109698151	109698346	0.0128829243939364	+	.	gene_id "ENSMUSG00000097391.10"; transcript_id "ENSMUSG00000097391.10_tx_107"; exon_id "chr12_109698151_109698346_+"; exonnum "7"; txlen "4424";
chr12	ENSEMBL_gcm37	exon	109698151	109698346	0.0128829243939364	+	.	gene_id "ENSMUSG00000097391.10"; transcript_id "ENSMUSG00000097391.10_tx_108"; exon_id "chr12_109698151_109698346_+"; exonnum "7"; txlen "4449";
chr12	ENSEMBL_gcm37	exon	109698151	109698346	0.819016997020963	+	.	gene_id "ENSMUSG00000097391.10"; transcript_id "ENSMUSG00000097391.10_tx_11"; exon_id "chr12_109698151_109698346_+"; exonnum "3"; txlen "2717";
chr12	ENSEMBL_gcm37	exon	109698151	109698346	0.759844054919689	+	.	gene_id "ENSMUSG00000097391.10"; transcript_id "ENSMUSG00000097391.10_tx_12"; exon_id "chr12_109698151_109698346_+"; exonnum "3"; txlen "1650";
chr12	ENSEMBL_gcm37	exon	109698151	109698346	0.715140440902528	+	.	gene_id "ENSMUSG00000097391.10"; transcript_id "ENSMUSG00000097391.10_tx_13"; exon_id "chr12_109698151_109698346_+"; exonnum "3"; txlen "2742";
chr12	ENSEMBL_gcm37	exon	109698151	109698346	0.558942320606543	+	.	gene_id "ENSMUSG00000097391.10"; transcript_id "ENSMUSG00000097391.10_tx_16"; exon_id "chr12_109698151_109698346_+"; exonnum "3"; txlen "1074";
chr12	ENSEMBL_gcm37	exon	109698151	109698346	0.548210780194023	+	.	gene_id "ENSMUSG00000097391.10"; transcript_id "ENSMUSG00000097391.10_tx_17"; exon_id "chr12_109698151_109698346_+"; exonnum "3"; txlen "2281";
chr12	ENSEMBL_gcm37	exon	109698151	109698346	0.515964956929929	+	.	gene_id "ENSMUSG00000097391.10"; transcript_id "ENSMUSG00000097391.10_tx_19"; exon_id "chr12_109698151_109698346_+"; exonnum "3"; txlen "2225";
chr12	ENSEMBL_gcm37	exon	109698151	109698346	0.419288727621335	+	.	gene_id "ENSMUSG00000097391.10"; transcript_id "ENSMUSG00000097391.10_tx_22"; exon_id "chr12_109698151_109698346_+"; exonnum "3"; txlen "2468";
chr12	ENSEMBL_gcm37	exon	109698151	109698346	0.419288727621335	+	.	gene_id "ENSMUSG00000097391.10"; transcript_id "ENSMUSG00000097391.10_tx_23"; exon_id "chr12_109698151_109698346_+"; exonnum "3"; txlen "2493";
chr12	ENSEMBL_gcm37	exon	109698151	109698346	0.403104889624422	+	.	gene_id "ENSMUSG00000097391.10"; transcript_id "ENSMUSG00000097391.10_tx_25"; exon_id "chr12_109698151_109698346_+"; exonnum "3"; txlen "2099";
chr12	ENSEMBL_gcm37	exon	109698151	109698346	0.397316265066383	+	.	gene_id "ENSMUSG00000097391.10"; transcript_id "ENSMUSG00000097391.10_tx_27"; exon_id "chr12_109698151_109698346_+"; exonnum "3"; txlen "2235";
chr12	ENSEMBL_gcm37	exon	109698151	109698346	0.397316265066383	+	.	gene_id "ENSMUSG00000097391.10"; transcript_id "ENSMUSG00000097391.10_tx_28"; exon_id "chr12_109698151_109698346_+"; exonnum "3"; txlen "2530";
chr12	ENSEMBL_gcm37	exon	109698151	109698346	0.397316265066383	+	.	gene_id "ENSMUSG00000097391.10"; transcript_id "ENSMUSG00000097391.10_tx_29"; exon_id "chr12_109698151_109698346_+"; exonnum "3"; txlen "2555";
chr12	ENSEMBL_gcm37	exon	109698151	109698346	2.17853663079074	+	.	gene_id "ENSMUSG00000097391.10"; transcript_id "ENSMUSG00000097391.10_tx_3"; exon_id "chr12_109698151_109698346_+"; exonnum "3"; txlen "2173";
chr12	ENSEMBL_gcm37	exon	109698151	109698346	0.346815834562326	+	.	gene_id "ENSMUSG00000097391.10"; transcript_id "ENSMUSG00000097391.10_tx_30"; exon_id "chr12_109698151_109698346_+"; exonnum "3"; txlen "2722";
chr12	ENSEMBL_gcm37	exon	109698151	109698346	0.342040167598416	+	.	gene_id "ENSMUSG00000097391.10"; transcript_id "ENSMUSG00000097391.10_tx_31"; exon_id "chr12_109698151_109698346_+"; exonnum "7"; txlen "2844";
chr12	ENSEMBL_gcm37	exon	109698151	109698346	0.342040167598416	+	.	gene_id "ENSMUSG00000097391.10"; transcript_id "ENSMUSG00000097391.10_tx_32"; exon_id "chr12_109698151_109698346_+"; exonnum "7"; txlen "2869";
chr12	ENSEMBL_gcm37	exon	109698151	109698346	0.330417786583945	+	.	gene_id "ENSMUSG00000097391.10"; transcript_id "ENSMUSG00000097391.10_tx_34"; exon_id "chr12_109698151_109698346_+"; exonnum "7"; txlen "4051";
chr12	ENSEMBL_gcm37	exon	109698151	109698346	0.330417786583945	+	.	gene_id "ENSMUSG00000097391.10"; transcript_id "ENSMUSG00000097391.10_tx_35"; exon_id "chr12_109698151_109698346_+"; exonnum "7"; txlen "4076";
chr12	ENSEMBL_gcm37	exon	109698151	109698346	0.316728122814701	+	.	gene_id "ENSMUSG00000097391.10"; transcript_id "ENSMUSG00000097391.10_tx_36"; exon_id "chr12_109698151_109698346_+"; exonnum "7"; txlen "4113";
chr12	ENSEMBL_gcm37	exon	109698151	109698346	0.316728122814701	+	.	gene_id "ENSMUSG00000097391.10"; transcript_id "ENSMUSG00000097391.10_tx_37"; exon_id "chr12_109698151_109698346_+"; exonnum "7"; txlen "4138";
chr12	ENSEMBL_gcm37	exon	109698151	109698346	0.288551994695696	+	.	gene_id "ENSMUSG00000097391.10"; transcript_id "ENSMUSG00000097391.10_tx_38"; exon_id "chr12_109698151_109698346_+"; exonnum "3"; txlen "2866";
chr12	ENSEMBL_gcm37	exon	109698151	109698346	0.288551994695696	+	.	gene_id "ENSMUSG00000097391.10"; transcript_id "ENSMUSG00000097391.10_tx_39"; exon_id "chr12_109698151_109698346_+"; exonnum "3"; txlen "2871";
chr12	ENSEMBL_gcm37	exon	109698151	109698346	2.17853663079074	+	.	gene_id "ENSMUSG00000097391.10"; transcript_id "ENSMUSG00000097391.10_tx_4"; exon_id "chr12_109698151_109698346_+"; exonnum "3"; txlen "966";
chr12	ENSEMBL_gcm37	exon	109698151	109698346	0.266774485662058	+	.	gene_id "ENSMUSG00000097391.10"; transcript_id "ENSMUSG00000097391.10_tx_40"; exon_id "chr12_109698151_109698346_+"; exonnum "3"; txlen "2747";
chr12	ENSEMBL_gcm37	exon	109698151	109698346	0.254260620750159	+	.	gene_id "ENSMUSG00000097391.10"; transcript_id "ENSMUSG00000097391.10_tx_41"; exon_id "chr12_109698151_109698346_+"; exonnum "7"; txlen "2695";
chr12	ENSEMBL_gcm37	exon	109698151	109698346	0.254260620750159	+	.	gene_id "ENSMUSG00000097391.10"; transcript_id "ENSMUSG00000097391.10_tx_42"; exon_id "chr12_109698151_109698346_+"; exonnum "7"; txlen "2720";
chr12	ENSEMBL_gcm37	exon	109698151	109698346	0.242638239735688	+	.	gene_id "ENSMUSG00000097391.10"; transcript_id "ENSMUSG00000097391.10_tx_43"; exon_id "chr12_109698151_109698346_+"; exonnum "7"; txlen "3902";
chr12	ENSEMBL_gcm37	exon	109698151	109698346	0.242638239735688	+	.	gene_id "ENSMUSG00000097391.10"; transcript_id "ENSMUSG00000097391.10_tx_44"; exon_id "chr12_109698151_109698346_+"; exonnum "7"; txlen "3927";
chr12	ENSEMBL_gcm37	exon	109698151	109698346	0.230830759376789	+	.	gene_id "ENSMUSG00000097391.10"; transcript_id "ENSMUSG00000097391.10_tx_45"; exon_id "chr12_109698151_109698346_+"; exonnum "7"; txlen "2849";
chr12	ENSEMBL_gcm37	exon	109698151	109698346	0.230830759376789	+	.	gene_id "ENSMUSG00000097391.10"; transcript_id "ENSMUSG00000097391.10_tx_46"; exon_id "chr12_109698151_109698346_+"; exonnum "7"; txlen "2874";
chr12	ENSEMBL_gcm37	exon	109698151	109698346	0.228948575966444	+	.	gene_id "ENSMUSG00000097391.10"; transcript_id "ENSMUSG00000097391.10_tx_47"; exon_id "chr12_109698151_109698346_+"; exonnum "7"; txlen "3964";
chr12	ENSEMBL_gcm37	exon	109698151	109698346	0.228948575966444	+	.	gene_id "ENSMUSG00000097391.10"; transcript_id "ENSMUSG00000097391.10_tx_48"; exon_id "chr12_109698151_109698346_+"; exonnum "7"; txlen "3989";
chr12	ENSEMBL_gcm37	exon	109698151	109698346	0.227688032586979	+	.	gene_id "ENSMUSG00000097391.10"; transcript_id "ENSMUSG00000097391.10_tx_49"; exon_id "chr12_109698151_109698346_+"; exonnum "7"; txlen "2700";
chr12	ENSEMBL_gcm37	exon	109698151	109698346	1.69123829238803	+	.	gene_id "ENSMUSG00000097391.10"; transcript_id "ENSMUSG00000097391.10_tx_5"; exon_id "chr12_109698151_109698346_+"; exonnum "3"; txlen "2306";
chr12	ENSEMBL_gcm37	exon	109698151	109698346	0.227688032586979	+	.	gene_id "ENSMUSG00000097391.10"; transcript_id "ENSMUSG00000097391.10_tx_50"; exon_id "chr12_109698151_109698346_+"; exonnum "7"; txlen "2725";
chr12	ENSEMBL_gcm37	exon	109698151	109698346	0.227609482152891	+	.	gene_id "ENSMUSG00000097391.10"; transcript_id "ENSMUSG00000097391.10_tx_51"; exon_id "chr12_109698151_109698346_+"; exonnum "7"; txlen "4056";
chr12	ENSEMBL_gcm37	exon	109698151	109698346	0.227609482152891	+	.	gene_id "ENSMUSG00000097391.10"; transcript_id "ENSMUSG00000097391.10_tx_52"; exon_id "chr12_109698151_109698346_+"; exonnum "7"; txlen "4081";
chr12	ENSEMBL_gcm37	exon	109698151	109698346	0.227609482152891	+	.	gene_id "ENSMUSG00000097391.10"; transcript_id "ENSMUSG00000097391.10_tx_53"; exon_id "chr12_109698151_109698346_+"; exonnum "7"; txlen "4118";
chr12	ENSEMBL_gcm37	exon	109698151	109698346	0.227609482152891	+	.	gene_id "ENSMUSG00000097391.10"; transcript_id "ENSMUSG00000097391.10_tx_54"; exon_id "chr12_109698151_109698346_+"; exonnum "7"; txlen "4143";
chr12	ENSEMBL_gcm37	exon	109698151	109698346	0.224748617590703	+	.	gene_id "ENSMUSG00000097391.10"; transcript_id "ENSMUSG00000097391.10_tx_55"; exon_id "chr12_109698151_109698346_+"; exonnum "3"; txlen "1104";
chr12	ENSEMBL_gcm37	exon	109698151	109698346	0.224466755363081	+	.	gene_id "ENSMUSG00000097391.10"; transcript_id "ENSMUSG00000097391.10_tx_56"; exon_id "chr12_109698151_109698346_+"; exonnum "7"; txlen "3907";
chr12	ENSEMBL_gcm37	exon	109698151	109698346	0.224466755363081	+	.	gene_id "ENSMUSG00000097391.10"; transcript_id "ENSMUSG00000097391.10_tx_57"; exon_id "chr12_109698151_109698346_+"; exonnum "7"; txlen "3932";
chr12	ENSEMBL_gcm37	exon	109698151	109698346	0.224466755363081	+	.	gene_id "ENSMUSG00000097391.10"; transcript_id "ENSMUSG00000097391.10_tx_58"; exon_id "chr12_109698151_109698346_+"; exonnum "7"; txlen "3969";
chr12	ENSEMBL_gcm37	exon	109698151	109698346	0.224466755363081	+	.	gene_id "ENSMUSG00000097391.10"; transcript_id "ENSMUSG00000097391.10_tx_59"; exon_id "chr12_109698151_109698346_+"; exonnum "7"; txlen "3994";
chr12	ENSEMBL_gcm37	exon	109698151	109698346	1.69123829238803	+	.	gene_id "ENSMUSG00000097391.10"; transcript_id "ENSMUSG00000097391.10_tx_6"; exon_id "chr12_109698151_109698346_+"; exonnum "3"; txlen "1099";
chr12	ENSEMBL_gcm37	exon	109698151	109698346	0.181527729592491	+	.	gene_id "ENSMUSG00000097391.10"; transcript_id "ENSMUSG00000097391.10_tx_62"; exon_id "chr12_109698151_109698346_+"; exonnum "3"; txlen "2311";
chr12	ENSEMBL_gcm37	exon	109698151	109698346	0.160784288431472	+	.	gene_id "ENSMUSG00000097391.10"; transcript_id "ENSMUSG00000097391.10_tx_63"; exon_id "chr12_109698151_109698346_+"; exonnum "6"; txlen "3013";
chr12	ENSEMBL_gcm37	exon	109698151	109698346	0.160784288431472	+	.	gene_id "ENSMUSG00000097391.10"; transcript_id "ENSMUSG00000097391.10_tx_64"; exon_id "chr12_109698151_109698346_+"; exonnum "5"; txlen "2887";
chr12	ENSEMBL_gcm37	exon	109698151	109698346	0.160784288431472	+	.	gene_id "ENSMUSG00000097391.10"; transcript_id "ENSMUSG00000097391.10_tx_65"; exon_id "chr12_109698151_109698346_+"; exonnum "6"; txlen "3146";
chr12	ENSEMBL_gcm37	exon	109698151	109698346	0.160784288431472	+	.	gene_id "ENSMUSG00000097391.10"; transcript_id "ENSMUSG00000097391.10_tx_66"; exon_id "chr12_109698151_109698346_+"; exonnum "6"; txlen "2831";
chr12	ENSEMBL_gcm37	exon	109698151	109698346	0.160784288431472	+	.	gene_id "ENSMUSG00000097391.10"; transcript_id "ENSMUSG00000097391.10_tx_67"; exon_id "chr12_109698151_109698346_+"; exonnum "6"; txlen "3272";
chr12	ENSEMBL_gcm37	exon	109698151	109698346	0.160784288431472	+	.	gene_id "ENSMUSG00000097391.10"; transcript_id "ENSMUSG00000097391.10_tx_68"; exon_id "chr12_109698151_109698346_+"; exonnum "6"; txlen "3764";
chr12	ENSEMBL_gcm37	exon	109698151	109698346	0.160784288431472	+	.	gene_id "ENSMUSG00000097391.10"; transcript_id "ENSMUSG00000097391.10_tx_69"; exon_id "chr12_109698151_109698346_+"; exonnum "5"; txlen "3020";
chr12	ENSEMBL_gcm37	exon	109698151	109698346	1.60072444646447	+	.	gene_id "ENSMUSG00000097391.10"; transcript_id "ENSMUSG00000097391.10_tx_7"; exon_id "chr12_109698151_109698346_+"; exonnum "3"; txlen "1991";
chr12	ENSEMBL_gcm37	exon	109698151	109698346	0.160784288431472	+	.	gene_id "ENSMUSG00000097391.10"; transcript_id "ENSMUSG00000097391.10_tx_70"; exon_id "chr12_109698151_109698346_+"; exonnum "6"; txlen "2964";
chr12	ENSEMBL_gcm37	exon	109698151	109698346	0.160784288431472	+	.	gene_id "ENSMUSG00000097391.10"; transcript_id "ENSMUSG00000097391.10_tx_71"; exon_id "chr12_109698151_109698346_+"; exonnum "5"; txlen "3146";
chr12	ENSEMBL_gcm37	exon	109698151	109698346	0.160784288431472	+	.	gene_id "ENSMUSG00000097391.10"; transcript_id "ENSMUSG00000097391.10_tx_72"; exon_id "chr12_109698151_109698346_+"; exonnum "6"; txlen "3090";
chr12	ENSEMBL_gcm37	exon	109698151	109698346	0.160784288431472	+	.	gene_id "ENSMUSG00000097391.10"; transcript_id "ENSMUSG00000097391.10_tx_73"; exon_id "chr12_109698151_109698346_+"; exonnum "5"; txlen "2964";
chr12	ENSEMBL_gcm37	exon	109698151	109698346	0.160784288431472	+	.	gene_id "ENSMUSG00000097391.10"; transcript_id "ENSMUSG00000097391.10_tx_74"; exon_id "chr12_109698151_109698346_+"; exonnum "6"; txlen "2065";
chr12	ENSEMBL_gcm37	exon	109698151	109698346	0.160784288431472	+	.	gene_id "ENSMUSG00000097391.10"; transcript_id "ENSMUSG00000097391.10_tx_75"; exon_id "chr12_109698151_109698346_+"; exonnum "5"; txlen "3638";
chr12	ENSEMBL_gcm37	exon	109698151	109698346	0.160784288431472	+	.	gene_id "ENSMUSG00000097391.10"; transcript_id "ENSMUSG00000097391.10_tx_76"; exon_id "chr12_109698151_109698346_+"; exonnum "6"; txlen "3582";
chr12	ENSEMBL_gcm37	exon	109698151	109698346	0.160784288431472	+	.	gene_id "ENSMUSG00000097391.10"; transcript_id "ENSMUSG00000097391.10_tx_77"; exon_id "chr12_109698151_109698346_+"; exonnum "5"; txlen "2838";
chr12	ENSEMBL_gcm37	exon	109698151	109698346	0.160784288431472	+	.	gene_id "ENSMUSG00000097391.10"; transcript_id "ENSMUSG00000097391.10_tx_78"; exon_id "chr12_109698151_109698346_+"; exonnum "6"; txlen "1939";
chr12	ENSEMBL_gcm37	exon	109698151	109698346	0.160784288431472	+	.	gene_id "ENSMUSG00000097391.10"; transcript_id "ENSMUSG00000097391.10_tx_79"; exon_id "chr12_109698151_109698346_+"; exonnum "5"; txlen "1939";
chr12	ENSEMBL_gcm37	exon	109698151	109698346	1.54613240181843	+	.	gene_id "ENSMUSG00000097391.10"; transcript_id "ENSMUSG00000097391.10_tx_8"; exon_id "chr12_109698151_109698346_+"; exonnum "3"; txlen "2124";
chr12	ENSEMBL_gcm37	exon	109698151	109698346	0.160784288431472	+	.	gene_id "ENSMUSG00000097391.10"; transcript_id "ENSMUSG00000097391.10_tx_80"; exon_id "chr12_109698151_109698346_+"; exonnum "5"; txlen "3456";
chr12	ENSEMBL_gcm37	exon	109698151	109698346	0.160784288431472	+	.	gene_id "ENSMUSG00000097391.10"; transcript_id "ENSMUSG00000097391.10_tx_81"; exon_id "chr12_109698151_109698346_+"; exonnum "6"; txlen "2557";
chr12	ENSEMBL_gcm37	exon	109698151	109698346	0.160784288431472	+	.	gene_id "ENSMUSG00000097391.10"; transcript_id "ENSMUSG00000097391.10_tx_82"; exon_id "chr12_109698151_109698346_+"; exonnum "5"; txlen "2431";
chr12	ENSEMBL_gcm37	exon	109698151	109698346	0.160784288431472	+	.	gene_id "ENSMUSG00000097391.10"; transcript_id "ENSMUSG00000097391.10_tx_83"; exon_id "chr12_109698151_109698346_+"; exonnum "5"; txlen "2705";
chr12	ENSEMBL_gcm37	exon	109698151	109698346	0.160784288431472	+	.	gene_id "ENSMUSG00000097391.10"; transcript_id "ENSMUSG00000097391.10_tx_84"; exon_id "chr12_109698151_109698346_+"; exonnum "6"; txlen "1806";
chr12	ENSEMBL_gcm37	exon	109698151	109698346	0.160784288431472	+	.	gene_id "ENSMUSG00000097391.10"; transcript_id "ENSMUSG00000097391.10_tx_85"; exon_id "chr12_109698151_109698346_+"; exonnum "5"; txlen "1813";
chr12	ENSEMBL_gcm37	exon	109698151	109698346	0.160784288431472	+	.	gene_id "ENSMUSG00000097391.10"; transcript_id "ENSMUSG00000097391.10_tx_86"; exon_id "chr12_109698151_109698346_+"; exonnum "5"; txlen "1680";
chr12	ENSEMBL_gcm37	exon	109698151	109698346	0.13529545089972	+	.	gene_id "ENSMUSG00000097391.10"; transcript_id "ENSMUSG00000097391.10_tx_87"; exon_id "chr12_109698151_109698346_+"; exonnum "4"; txlen "3784";
chr12	ENSEMBL_gcm37	exon	109698151	109698346	0.13529545089972	+	.	gene_id "ENSMUSG00000097391.10"; transcript_id "ENSMUSG00000097391.10_tx_88"; exon_id "chr12_109698151_109698346_+"; exonnum "4"; txlen "3464";
chr12	ENSEMBL_gcm37	exon	109698151	109698346	0.13529545089972	+	.	gene_id "ENSMUSG00000097391.10"; transcript_id "ENSMUSG00000097391.10_tx_89"; exon_id "chr12_109698151_109698346_+"; exonnum "4"; txlen "3789";
chr12	ENSEMBL_gcm37	exon	109698151	109698346	0.13529545089972	+	.	gene_id "ENSMUSG00000097391.10"; transcript_id "ENSMUSG00000097391.10_tx_90"; exon_id "chr12_109698151_109698346_+"; exonnum "4"; txlen "3469";
chr12	ENSEMBL_gcm37	exon	109698151	109698346	0.133387242831029	+	.	gene_id "ENSMUSG00000097391.10"; transcript_id "ENSMUSG00000097391.10_tx_92"; exon_id "chr12_109698151_109698346_+"; exonnum "3"; txlen "2178";
chr12	ENSEMBL_gcm37	exon	109698151	109698346	0.133387242831029	+	.	gene_id "ENSMUSG00000097391.10"; transcript_id "ENSMUSG00000097391.10_tx_95"; exon_id "chr12_109698151_109698346_+"; exonnum "3"; txlen "1996";
chr12	ENSEMBL_gcm37	exon	109698151	109698346	0.133387242831029	+	.	gene_id "ENSMUSG00000097391.10"; transcript_id "ENSMUSG00000097391.10_tx_96"; exon_id "chr12_109698151_109698346_+"; exonnum "3"; txlen "971";
chr12	ENSEMBL_gcm37	exon	109698151	109698346	0.111346720815464	+	.	gene_id "ENSMUSG00000097391.10"; transcript_id "ENSMUSG00000097391.10_tx_97"; exon_id "chr12_109698151_109698346_+"; exonnum "3"; txlen "2545";
chr12	HAVANA	exon	109699715	109700042	0	+	.	gene_id "ENSMUSG00000097391.10"; transcript_id "ENSMUST00000183144.8"; gene_type "lncRNA"; gene_name "Mirg"; transcript_type "lncRNA"; transcript_name "Mirg-212"; exon_number 7; exon_id "ENSMUSE00001310159.2"; level 2; transcript_support_level "5"; mgi_id "MGI:3781106"; tag "basic"; tag "Ensembl_canonical"; tag "GENCODE_Primary"; havana_gene "OTTMUSG00000043213.1"; havana_transcript "OTTMUST00000114049.1";
chr12	HAVANA	exon	109699715	109700042	0	+	.	gene_id "ENSMUSG00000097391.10"; transcript_id "ENSMUST00000182499.9"; gene_type "lncRNA"; gene_name "Mirg"; transcript_type "lncRNA"; transcript_name "Mirg-208"; exon_number 4; exon_id "ENSMUSE00001310159.2"; level 2; transcript_support_level "1"; mgi_id "MGI:3781106"; tag "basic"; tag "TAGENE"; havana_gene "OTTMUSG00000043213.1"; havana_transcript "OTTMUST00000114052.1";
chr12	sragcm37_mid	exon	109699910	109700042	0.0944448265424239	+	.	gene_id "ENSMUSG00000097391.10"; transcript_id "ENSMUSG00000097391.10_tx_101"; exon_id "chr12_109699910_109700042_+"; exonnum "4"; txlen "3037";
chr12	sragcm37_mid	exon	109699910	109700042	0.087190401690931	+	.	gene_id "ENSMUSG00000097391.10"; transcript_id "ENSMUSG00000097391.10_tx_102"; exon_id "chr12_109699910_109700042_+"; exonnum "5"; txlen "3148";
chr12	sragcm37_mid	exon	109699910	109700042	0.087190401690931	+	.	gene_id "ENSMUSG00000097391.10"; transcript_id "ENSMUSG00000097391.10_tx_103"; exon_id "chr12_109699910_109700042_+"; exonnum "5"; txlen "2828";
chr12	sragcm37_mid	exon	109699910	109700042	0.0709879559467675	+	.	gene_id "ENSMUSG00000097391.10"; transcript_id "ENSMUSG00000097391.10_tx_106"; exon_id "chr12_109699910_109700042_+"; exonnum "4"; txlen "3062";
chr12	sragcm37_mid	exon	109699910	109700042	0.0128829243939364	+	.	gene_id "ENSMUSG00000097391.10"; transcript_id "ENSMUSG00000097391.10_tx_107"; exon_id "chr12_109699910_109700042_+"; exonnum "8"; txlen "4424";
chr12	sragcm37_mid	exon	109699910	109700042	0.0128829243939364	+	.	gene_id "ENSMUSG00000097391.10"; transcript_id "ENSMUSG00000097391.10_tx_108"; exon_id "chr12_109699910_109700042_+"; exonnum "8"; txlen "4449";
chr12	sragcm37_mid	exon	109699910	109700042	0.819016997020963	+	.	gene_id "ENSMUSG00000097391.10"; transcript_id "ENSMUSG00000097391.10_tx_11"; exon_id "chr12_109699910_109700042_+"; exonnum "4"; txlen "2717";
chr12	sragcm37_mid	exon	109699910	109700042	0.759844054919689	+	.	gene_id "ENSMUSG00000097391.10"; transcript_id "ENSMUSG00000097391.10_tx_12"; exon_id "chr12_109699910_109700042_+"; exonnum "4"; txlen "1650";
chr12	sragcm37_mid	exon	109699910	109700042	0.715140440902528	+	.	gene_id "ENSMUSG00000097391.10"; transcript_id "ENSMUSG00000097391.10_tx_13"; exon_id "chr12_109699910_109700042_+"; exonnum "4"; txlen "2742";
chr12	sragcm37_mid	exon	109699910	109700042	0.631841288980099	+	.	gene_id "ENSMUSG00000097391.10"; transcript_id "ENSMUSG00000097391.10_tx_14"; exon_id "chr12_109699910_109700042_+"; exonnum "1"; txlen "2018";
chr12	sragcm37_mid	exon	109699910	109700042	0.631841288980099	+	.	gene_id "ENSMUSG00000097391.10"; transcript_id "ENSMUSG00000097391.10_tx_15"; exon_id "chr12_109699910_109700042_+"; exonnum "1"; txlen "1836";
chr12	sragcm37_mid	exon	109699910	109700042	0.558942320606543	+	.	gene_id "ENSMUSG00000097391.10"; transcript_id "ENSMUSG00000097391.10_tx_16"; exon_id "chr12_109699910_109700042_+"; exonnum "4"; txlen "1074";
chr12	sragcm37_mid	exon	109699910	109700042	0.548210780194023	+	.	gene_id "ENSMUSG00000097391.10"; transcript_id "ENSMUSG00000097391.10_tx_17"; exon_id "chr12_109699910_109700042_+"; exonnum "4"; txlen "2281";
chr12	sragcm37_mid	exon	109699910	109700042	0.515964956929929	+	.	gene_id "ENSMUSG00000097391.10"; transcript_id "ENSMUSG00000097391.10_tx_19"; exon_id "chr12_109699910_109700042_+"; exonnum "4"; txlen "2225";
chr12	sragcm37_mid	exon	109699910	109700042	0.403104889624422	+	.	gene_id "ENSMUSG00000097391.10"; transcript_id "ENSMUSG00000097391.10_tx_25"; exon_id "chr12_109699910_109700042_+"; exonnum "4"; txlen "2099";
chr12	sragcm37_mid	exon	109699910	109700042	0.346815834562326	+	.	gene_id "ENSMUSG00000097391.10"; transcript_id "ENSMUSG00000097391.10_tx_30"; exon_id "chr12_109699910_109700042_+"; exonnum "4"; txlen "2722";
chr12	sragcm37_mid	exon	109699910	109700042	0.342040167598416	+	.	gene_id "ENSMUSG00000097391.10"; transcript_id "ENSMUSG00000097391.10_tx_31"; exon_id "chr12_109699910_109700042_+"; exonnum "8"; txlen "2844";
chr12	sragcm37_mid	exon	109699910	109700042	0.342040167598416	+	.	gene_id "ENSMUSG00000097391.10"; transcript_id "ENSMUSG00000097391.10_tx_32"; exon_id "chr12_109699910_109700042_+"; exonnum "8"; txlen "2869";
chr12	sragcm37_mid	exon	109699910	109700042	0.330417786583945	+	.	gene_id "ENSMUSG00000097391.10"; transcript_id "ENSMUSG00000097391.10_tx_34"; exon_id "chr12_109699910_109700042_+"; exonnum "8"; txlen "4051";
chr12	sragcm37_mid	exon	109699910	109700042	0.330417786583945	+	.	gene_id "ENSMUSG00000097391.10"; transcript_id "ENSMUSG00000097391.10_tx_35"; exon_id "chr12_109699910_109700042_+"; exonnum "8"; txlen "4076";
chr12	sragcm37_mid	exon	109699910	109700042	0.316728122814701	+	.	gene_id "ENSMUSG00000097391.10"; transcript_id "ENSMUSG00000097391.10_tx_36"; exon_id "chr12_109699910_109700042_+"; exonnum "8"; txlen "4113";
chr12	sragcm37_mid	exon	109699910	109700042	0.316728122814701	+	.	gene_id "ENSMUSG00000097391.10"; transcript_id "ENSMUSG00000097391.10_tx_37"; exon_id "chr12_109699910_109700042_+"; exonnum "8"; txlen "4138";
chr12	sragcm37_mid	exon	109699910	109700042	0.288551994695696	+	.	gene_id "ENSMUSG00000097391.10"; transcript_id "ENSMUSG00000097391.10_tx_38"; exon_id "chr12_109699910_109700042_+"; exonnum "4"; txlen "2866";
chr12	sragcm37_mid	exon	109699910	109700042	0.288551994695696	+	.	gene_id "ENSMUSG00000097391.10"; transcript_id "ENSMUSG00000097391.10_tx_39"; exon_id "chr12_109699910_109700042_+"; exonnum "4"; txlen "2871";
chr12	sragcm37_mid	exon	109699910	109700042	0.266774485662058	+	.	gene_id "ENSMUSG00000097391.10"; transcript_id "ENSMUSG00000097391.10_tx_40"; exon_id "chr12_109699910_109700042_+"; exonnum "4"; txlen "2747";
chr12	sragcm37_mid	exon	109699910	109700042	0.254260620750159	+	.	gene_id "ENSMUSG00000097391.10"; transcript_id "ENSMUSG00000097391.10_tx_41"; exon_id "chr12_109699910_109700042_+"; exonnum "8"; txlen "2695";
chr12	sragcm37_mid	exon	109699910	109700042	0.254260620750159	+	.	gene_id "ENSMUSG00000097391.10"; transcript_id "ENSMUSG00000097391.10_tx_42"; exon_id "chr12_109699910_109700042_+"; exonnum "8"; txlen "2720";
chr12	sragcm37_mid	exon	109699910	109700042	0.242638239735688	+	.	gene_id "ENSMUSG00000097391.10"; transcript_id "ENSMUSG00000097391.10_tx_43"; exon_id "chr12_109699910_109700042_+"; exonnum "8"; txlen "3902";
chr12	sragcm37_mid	exon	109699910	109700042	0.242638239735688	+	.	gene_id "ENSMUSG00000097391.10"; transcript_id "ENSMUSG00000097391.10_tx_44"; exon_id "chr12_109699910_109700042_+"; exonnum "8"; txlen "3927";
chr12	sragcm37_mid	exon	109699910	109700042	0.230830759376789	+	.	gene_id "ENSMUSG00000097391.10"; transcript_id "ENSMUSG00000097391.10_tx_45"; exon_id "chr12_109699910_109700042_+"; exonnum "8"; txlen "2849";
chr12	sragcm37_mid	exon	109699910	109700042	0.230830759376789	+	.	gene_id "ENSMUSG00000097391.10"; transcript_id "ENSMUSG00000097391.10_tx_46"; exon_id "chr12_109699910_109700042_+"; exonnum "8"; txlen "2874";
chr12	sragcm37_mid	exon	109699910	109700042	0.228948575966444	+	.	gene_id "ENSMUSG00000097391.10"; transcript_id "ENSMUSG00000097391.10_tx_47"; exon_id "chr12_109699910_109700042_+"; exonnum "8"; txlen "3964";
chr12	sragcm37_mid	exon	109699910	109700042	0.228948575966444	+	.	gene_id "ENSMUSG00000097391.10"; transcript_id "ENSMUSG00000097391.10_tx_48"; exon_id "chr12_109699910_109700042_+"; exonnum "8"; txlen "3989";
chr12	sragcm37_mid	exon	109699910	109700042	0.227688032586979	+	.	gene_id "ENSMUSG00000097391.10"; transcript_id "ENSMUSG00000097391.10_tx_49"; exon_id "chr12_109699910_109700042_+"; exonnum "8"; txlen "2700";
chr12	sragcm37_mid	exon	109699910	109700042	1.69123829238803	+	.	gene_id "ENSMUSG00000097391.10"; transcript_id "ENSMUSG00000097391.10_tx_5"; exon_id "chr12_109699910_109700042_+"; exonnum "4"; txlen "2306";
chr12	sragcm37_mid	exon	109699910	109700042	0.227688032586979	+	.	gene_id "ENSMUSG00000097391.10"; transcript_id "ENSMUSG00000097391.10_tx_50"; exon_id "chr12_109699910_109700042_+"; exonnum "8"; txlen "2725";
chr12	sragcm37_mid	exon	109699910	109700042	0.227609482152891	+	.	gene_id "ENSMUSG00000097391.10"; transcript_id "ENSMUSG00000097391.10_tx_51"; exon_id "chr12_109699910_109700042_+"; exonnum "8"; txlen "4056";
chr12	sragcm37_mid	exon	109699910	109700042	0.227609482152891	+	.	gene_id "ENSMUSG00000097391.10"; transcript_id "ENSMUSG00000097391.10_tx_52"; exon_id "chr12_109699910_109700042_+"; exonnum "8"; txlen "4081";
chr12	sragcm37_mid	exon	109699910	109700042	0.227609482152891	+	.	gene_id "ENSMUSG00000097391.10"; transcript_id "ENSMUSG00000097391.10_tx_53"; exon_id "chr12_109699910_109700042_+"; exonnum "8"; txlen "4118";
chr12	sragcm37_mid	exon	109699910	109700042	0.227609482152891	+	.	gene_id "ENSMUSG00000097391.10"; transcript_id "ENSMUSG00000097391.10_tx_54"; exon_id "chr12_109699910_109700042_+"; exonnum "8"; txlen "4143";
chr12	sragcm37_mid	exon	109699910	109700042	0.224748617590703	+	.	gene_id "ENSMUSG00000097391.10"; transcript_id "ENSMUSG00000097391.10_tx_55"; exon_id "chr12_109699910_109700042_+"; exonnum "4"; txlen "1104";
chr12	sragcm37_mid	exon	109699910	109700042	0.224466755363081	+	.	gene_id "ENSMUSG00000097391.10"; transcript_id "ENSMUSG00000097391.10_tx_56"; exon_id "chr12_109699910_109700042_+"; exonnum "8"; txlen "3907";
chr12	sragcm37_mid	exon	109699910	109700042	0.224466755363081	+	.	gene_id "ENSMUSG00000097391.10"; transcript_id "ENSMUSG00000097391.10_tx_57"; exon_id "chr12_109699910_109700042_+"; exonnum "8"; txlen "3932";
chr12	sragcm37_mid	exon	109699910	109700042	0.224466755363081	+	.	gene_id "ENSMUSG00000097391.10"; transcript_id "ENSMUSG00000097391.10_tx_58"; exon_id "chr12_109699910_109700042_+"; exonnum "8"; txlen "3969";
chr12	sragcm37_mid	exon	109699910	109700042	0.224466755363081	+	.	gene_id "ENSMUSG00000097391.10"; transcript_id "ENSMUSG00000097391.10_tx_59"; exon_id "chr12_109699910_109700042_+"; exonnum "8"; txlen "3994";
chr12	sragcm37_mid	exon	109699910	109700042	1.69123829238803	+	.	gene_id "ENSMUSG00000097391.10"; transcript_id "ENSMUSG00000097391.10_tx_6"; exon_id "chr12_109699910_109700042_+"; exonnum "4"; txlen "1099";
chr12	sragcm37_mid	exon	109699910	109700042	0.181527729592491	+	.	gene_id "ENSMUSG00000097391.10"; transcript_id "ENSMUSG00000097391.10_tx_62"; exon_id "chr12_109699910_109700042_+"; exonnum "4"; txlen "2311";
chr12	sragcm37_mid	exon	109699910	109700042	0.160784288431472	+	.	gene_id "ENSMUSG00000097391.10"; transcript_id "ENSMUSG00000097391.10_tx_65"; exon_id "chr12_109699910_109700042_+"; exonnum "7"; txlen "3146";
chr12	sragcm37_mid	exon	109699910	109700042	0.160784288431472	+	.	gene_id "ENSMUSG00000097391.10"; transcript_id "ENSMUSG00000097391.10_tx_67"; exon_id "chr12_109699910_109700042_+"; exonnum "7"; txlen "3272";
chr12	sragcm37_mid	exon	109699910	109700042	0.160784288431472	+	.	gene_id "ENSMUSG00000097391.10"; transcript_id "ENSMUSG00000097391.10_tx_68"; exon_id "chr12_109699910_109700042_+"; exonnum "7"; txlen "3764";
chr12	sragcm37_mid	exon	109699910	109700042	0.160784288431472	+	.	gene_id "ENSMUSG00000097391.10"; transcript_id "ENSMUSG00000097391.10_tx_69"; exon_id "chr12_109699910_109700042_+"; exonnum "6"; txlen "3020";
chr12	sragcm37_mid	exon	109699910	109700042	0.160784288431472	+	.	gene_id "ENSMUSG00000097391.10"; transcript_id "ENSMUSG00000097391.10_tx_70"; exon_id "chr12_109699910_109700042_+"; exonnum "7"; txlen "2964";
chr12	sragcm37_mid	exon	109699910	109700042	0.160784288431472	+	.	gene_id "ENSMUSG00000097391.10"; transcript_id "ENSMUSG00000097391.10_tx_71"; exon_id "chr12_109699910_109700042_+"; exonnum "6"; txlen "3146";
chr12	sragcm37_mid	exon	109699910	109700042	0.160784288431472	+	.	gene_id "ENSMUSG00000097391.10"; transcript_id "ENSMUSG00000097391.10_tx_72"; exon_id "chr12_109699910_109700042_+"; exonnum "7"; txlen "3090";
chr12	sragcm37_mid	exon	109699910	109700042	0.160784288431472	+	.	gene_id "ENSMUSG00000097391.10"; transcript_id "ENSMUSG00000097391.10_tx_73"; exon_id "chr12_109699910_109700042_+"; exonnum "6"; txlen "2964";
chr12	sragcm37_mid	exon	109699910	109700042	0.160784288431472	+	.	gene_id "ENSMUSG00000097391.10"; transcript_id "ENSMUSG00000097391.10_tx_74"; exon_id "chr12_109699910_109700042_+"; exonnum "7"; txlen "2065";
chr12	sragcm37_mid	exon	109699910	109700042	0.160784288431472	+	.	gene_id "ENSMUSG00000097391.10"; transcript_id "ENSMUSG00000097391.10_tx_75"; exon_id "chr12_109699910_109700042_+"; exonnum "6"; txlen "3638";
chr12	sragcm37_mid	exon	109699910	109700042	0.160784288431472	+	.	gene_id "ENSMUSG00000097391.10"; transcript_id "ENSMUSG00000097391.10_tx_76"; exon_id "chr12_109699910_109700042_+"; exonnum "7"; txlen "3582";
chr12	sragcm37_mid	exon	109699910	109700042	0.160784288431472	+	.	gene_id "ENSMUSG00000097391.10"; transcript_id "ENSMUSG00000097391.10_tx_77"; exon_id "chr12_109699910_109700042_+"; exonnum "6"; txlen "2838";
chr12	sragcm37_mid	exon	109699910	109700042	0.160784288431472	+	.	gene_id "ENSMUSG00000097391.10"; transcript_id "ENSMUSG00000097391.10_tx_78"; exon_id "chr12_109699910_109700042_+"; exonnum "7"; txlen "1939";
chr12	sragcm37_mid	exon	109699910	109700042	0.160784288431472	+	.	gene_id "ENSMUSG00000097391.10"; transcript_id "ENSMUSG00000097391.10_tx_79"; exon_id "chr12_109699910_109700042_+"; exonnum "6"; txlen "1939";
chr12	sragcm37_mid	exon	109699910	109700042	1.54613240181843	+	.	gene_id "ENSMUSG00000097391.10"; transcript_id "ENSMUSG00000097391.10_tx_8"; exon_id "chr12_109699910_109700042_+"; exonnum "4"; txlen "2124";
chr12	sragcm37_mid	exon	109699910	109700042	0.160784288431472	+	.	gene_id "ENSMUSG00000097391.10"; transcript_id "ENSMUSG00000097391.10_tx_80"; exon_id "chr12_109699910_109700042_+"; exonnum "6"; txlen "3456";
chr12	sragcm37_mid	exon	109699910	109700042	0.160784288431472	+	.	gene_id "ENSMUSG00000097391.10"; transcript_id "ENSMUSG00000097391.10_tx_81"; exon_id "chr12_109699910_109700042_+"; exonnum "7"; txlen "2557";
chr12	sragcm37_mid	exon	109699910	109700042	0.160784288431472	+	.	gene_id "ENSMUSG00000097391.10"; transcript_id "ENSMUSG00000097391.10_tx_82"; exon_id "chr12_109699910_109700042_+"; exonnum "6"; txlen "2431";
chr12	sragcm37_mid	exon	109699910	109700042	0.160784288431472	+	.	gene_id "ENSMUSG00000097391.10"; transcript_id "ENSMUSG00000097391.10_tx_85"; exon_id "chr12_109699910_109700042_+"; exonnum "6"; txlen "1813";
chr12	sragcm37_mid	exon	109699910	109700042	0.13529545089972	+	.	gene_id "ENSMUSG00000097391.10"; transcript_id "ENSMUSG00000097391.10_tx_87"; exon_id "chr12_109699910_109700042_+"; exonnum "5"; txlen "3784";
chr12	sragcm37_mid	exon	109699910	109700042	0.13529545089972	+	.	gene_id "ENSMUSG00000097391.10"; transcript_id "ENSMUSG00000097391.10_tx_88"; exon_id "chr12_109699910_109700042_+"; exonnum "5"; txlen "3464";
chr12	sragcm37_mid	exon	109699910	109700042	0.13529545089972	+	.	gene_id "ENSMUSG00000097391.10"; transcript_id "ENSMUSG00000097391.10_tx_89"; exon_id "chr12_109699910_109700042_+"; exonnum "5"; txlen "3789";
chr12	sragcm37_mid	exon	109699910	109700042	0.13529545089972	+	.	gene_id "ENSMUSG00000097391.10"; transcript_id "ENSMUSG00000097391.10_tx_90"; exon_id "chr12_109699910_109700042_+"; exonnum "5"; txlen "3469";
chr12	sragcm37_mid	exon	109699910	109700042	0.111346720815464	+	.	gene_id "ENSMUSG00000097391.10"; transcript_id "ENSMUSG00000097391.10_tx_97"; exon_id "chr12_109699910_109700042_+"; exonnum "4"; txlen "2545";
chr12	HAVANA	exon	109699927	109700042	0	+	.	gene_id "ENSMUSG00000097391.10"; transcript_id "ENSMUST00000182185.8"; gene_type "lncRNA"; gene_name "Mirg"; transcript_type "lncRNA"; transcript_name "Mirg-204"; exon_number 3; exon_id "ENSMUSE00001210666.2"; level 2; transcript_support_level "5"; mgi_id "MGI:3781106"; tag "basic"; havana_gene "OTTMUSG00000043213.1"; havana_transcript "OTTMUST00000114051.1";
chr12	sragcm37_mid	exon	109700130	109700896	0.342040167598416	+	.	gene_id "ENSMUSG00000097391.10"; transcript_id "ENSMUSG00000097391.10_tx_31"; exon_id "chr12_109700130_109700896_+"; exonnum "9"; txlen "2844";
chr12	sragcm37_mid	exon	109700130	109700896	0.342040167598416	+	.	gene_id "ENSMUSG00000097391.10"; transcript_id "ENSMUSG00000097391.10_tx_32"; exon_id "chr12_109700130_109700896_+"; exonnum "9"; txlen "2869";
chr12	sragcm37_mid	exon	109700130	109700896	0.330417786583945	+	.	gene_id "ENSMUSG00000097391.10"; transcript_id "ENSMUSG00000097391.10_tx_34"; exon_id "chr12_109700130_109700896_+"; exonnum "9"; txlen "4051";
chr12	sragcm37_mid	exon	109700130	109700896	0.330417786583945	+	.	gene_id "ENSMUSG00000097391.10"; transcript_id "ENSMUSG00000097391.10_tx_35"; exon_id "chr12_109700130_109700896_+"; exonnum "9"; txlen "4076";
chr12	sragcm37_mid	exon	109700130	109700896	0.316728122814701	+	.	gene_id "ENSMUSG00000097391.10"; transcript_id "ENSMUSG00000097391.10_tx_36"; exon_id "chr12_109700130_109700896_+"; exonnum "9"; txlen "4113";
chr12	sragcm37_mid	exon	109700130	109700896	0.316728122814701	+	.	gene_id "ENSMUSG00000097391.10"; transcript_id "ENSMUSG00000097391.10_tx_37"; exon_id "chr12_109700130_109700896_+"; exonnum "9"; txlen "4138";
chr12	sragcm37_mid	exon	109700130	109700896	0.288551994695696	+	.	gene_id "ENSMUSG00000097391.10"; transcript_id "ENSMUSG00000097391.10_tx_38"; exon_id "chr12_109700130_109700896_+"; exonnum "5"; txlen "2866";
chr12	sragcm37_mid	exon	109700130	109700896	0.288551994695696	+	.	gene_id "ENSMUSG00000097391.10"; transcript_id "ENSMUSG00000097391.10_tx_39"; exon_id "chr12_109700130_109700896_+"; exonnum "5"; txlen "2871";
chr12	sragcm37_mid	exon	109700130	109700896	0.230830759376789	+	.	gene_id "ENSMUSG00000097391.10"; transcript_id "ENSMUSG00000097391.10_tx_45"; exon_id "chr12_109700130_109700896_+"; exonnum "9"; txlen "2849";
chr12	sragcm37_mid	exon	109700130	109700896	0.230830759376789	+	.	gene_id "ENSMUSG00000097391.10"; transcript_id "ENSMUSG00000097391.10_tx_46"; exon_id "chr12_109700130_109700896_+"; exonnum "9"; txlen "2874";
chr12	sragcm37_mid	exon	109700130	109700896	0.227609482152891	+	.	gene_id "ENSMUSG00000097391.10"; transcript_id "ENSMUSG00000097391.10_tx_51"; exon_id "chr12_109700130_109700896_+"; exonnum "9"; txlen "4056";
chr12	sragcm37_mid	exon	109700130	109700896	0.227609482152891	+	.	gene_id "ENSMUSG00000097391.10"; transcript_id "ENSMUSG00000097391.10_tx_52"; exon_id "chr12_109700130_109700896_+"; exonnum "9"; txlen "4081";
chr12	sragcm37_mid	exon	109700130	109700896	0.227609482152891	+	.	gene_id "ENSMUSG00000097391.10"; transcript_id "ENSMUSG00000097391.10_tx_53"; exon_id "chr12_109700130_109700896_+"; exonnum "9"; txlen "4118";
chr12	sragcm37_mid	exon	109700130	109700896	0.227609482152891	+	.	gene_id "ENSMUSG00000097391.10"; transcript_id "ENSMUSG00000097391.10_tx_54"; exon_id "chr12_109700130_109700896_+"; exonnum "9"; txlen "4143";
chr12	sragcm37_mid	exon	109700130	109700896	0.13529545089972	+	.	gene_id "ENSMUSG00000097391.10"; transcript_id "ENSMUSG00000097391.10_tx_87"; exon_id "chr12_109700130_109700896_+"; exonnum "6"; txlen "3784";
chr12	sragcm37_mid	exon	109700130	109700896	0.13529545089972	+	.	gene_id "ENSMUSG00000097391.10"; transcript_id "ENSMUSG00000097391.10_tx_88"; exon_id "chr12_109700130_109700896_+"; exonnum "6"; txlen "3464";
chr12	sragcm37_mid	exon	109700130	109700896	0.13529545089972	+	.	gene_id "ENSMUSG00000097391.10"; transcript_id "ENSMUSG00000097391.10_tx_89"; exon_id "chr12_109700130_109700896_+"; exonnum "6"; txlen "3789";
chr12	sragcm37_mid	exon	109700130	109700896	0.13529545089972	+	.	gene_id "ENSMUSG00000097391.10"; transcript_id "ENSMUSG00000097391.10_tx_90"; exon_id "chr12_109700130_109700896_+"; exonnum "6"; txlen "3469";
chr12	ENSEMBL	gene	109700205	109700280	0	+	.	gene_id "ENSMUSG00000065428.6"; gene_type "miRNA"; gene_name "Mir382"; level 3; mgi_id "MGI:3619392";
chr12	ENSEMBL	transcript	109700205	109700280	0	+	.	gene_id "ENSMUSG00000065428.6"; transcript_id "ENSMUST00000083494.6"; gene_type "miRNA"; gene_name "Mir382"; transcript_type "miRNA"; transcript_name "Mir382-201"; level 3; transcript_support_level "NA"; mgi_id "MGI:3619392"; tag "basic"; tag "Ensembl_canonical"; tag "GENCODE_Primary";
chr12	ENSEMBL	exon	109700205	109700280	0	+	.	gene_id "ENSMUSG00000065428.6"; transcript_id "ENSMUST00000083494.6"; gene_type "miRNA"; gene_name "Mir382"; transcript_type "miRNA"; transcript_name "Mir382-201"; exon_number 1; exon_id "ENSMUSE00000522653.5"; level 3; transcript_support_level "NA"; mgi_id "MGI:3619392"; tag "basic"; tag "Ensembl_canonical"; tag "GENCODE_Primary";
chr12	sragcm37_mid	exon	109700279	109700404	0.087190401690931	+	.	gene_id "ENSMUSG00000097391.10"; transcript_id "ENSMUSG00000097391.10_tx_102"; exon_id "chr12_109700279_109700404_+"; exonnum "6"; txlen "3148";
chr12	sragcm37_mid	exon	109700279	109700404	0.087190401690931	+	.	gene_id "ENSMUSG00000097391.10"; transcript_id "ENSMUSG00000097391.10_tx_103"; exon_id "chr12_109700279_109700404_+"; exonnum "6"; txlen "2828";
chr12	sragcm37_mid	exon	109700279	109700404	0.631841288980099	+	.	gene_id "ENSMUSG00000097391.10"; transcript_id "ENSMUSG00000097391.10_tx_14"; exon_id "chr12_109700279_109700404_+"; exonnum "2"; txlen "2018";
chr12	sragcm37_mid	exon	109700279	109700404	0.631841288980099	+	.	gene_id "ENSMUSG00000097391.10"; transcript_id "ENSMUSG00000097391.10_tx_15"; exon_id "chr12_109700279_109700404_+"; exonnum "2"; txlen "1836";
chr12	sragcm37_mid	exon	109700279	109700404	0.515964956929929	+	.	gene_id "ENSMUSG00000097391.10"; transcript_id "ENSMUSG00000097391.10_tx_19"; exon_id "chr12_109700279_109700404_+"; exonnum "5"; txlen "2225";
chr12	sragcm37_mid	exon	109700279	109700404	0.160784288431472	+	.	gene_id "ENSMUSG00000097391.10"; transcript_id "ENSMUSG00000097391.10_tx_67"; exon_id "chr12_109700279_109700404_+"; exonnum "8"; txlen "3272";
chr12	sragcm37_mid	exon	109700279	109700404	0.160784288431472	+	.	gene_id "ENSMUSG00000097391.10"; transcript_id "ENSMUSG00000097391.10_tx_71"; exon_id "chr12_109700279_109700404_+"; exonnum "7"; txlen "3146";
chr12	sragcm37_mid	exon	109700279	109700404	0.160784288431472	+	.	gene_id "ENSMUSG00000097391.10"; transcript_id "ENSMUSG00000097391.10_tx_72"; exon_id "chr12_109700279_109700404_+"; exonnum "8"; txlen "3090";
chr12	sragcm37_mid	exon	109700279	109700404	0.160784288431472	+	.	gene_id "ENSMUSG00000097391.10"; transcript_id "ENSMUSG00000097391.10_tx_73"; exon_id "chr12_109700279_109700404_+"; exonnum "7"; txlen "2964";
chr12	sragcm37_mid	exon	109700279	109700404	0.160784288431472	+	.	gene_id "ENSMUSG00000097391.10"; transcript_id "ENSMUSG00000097391.10_tx_74"; exon_id "chr12_109700279_109700404_+"; exonnum "8"; txlen "2065";
chr12	sragcm37_mid	exon	109700279	109700404	0.160784288431472	+	.	gene_id "ENSMUSG00000097391.10"; transcript_id "ENSMUSG00000097391.10_tx_79"; exon_id "chr12_109700279_109700404_+"; exonnum "7"; txlen "1939";
chr12	sragcm37_mid	exon	109700279	109700404	0.111346720815464	+	.	gene_id "ENSMUSG00000097391.10"; transcript_id "ENSMUSG00000097391.10_tx_97"; exon_id "chr12_109700279_109700404_+"; exonnum "5"; txlen "2545";
chr12	HAVANA	exon	109700279	109700896	0	+	.	gene_id "ENSMUSG00000097391.10"; transcript_id "ENSMUST00000183144.8"; gene_type "lncRNA"; gene_name "Mirg"; transcript_type "lncRNA"; transcript_name "Mirg-212"; exon_number 8; exon_id "ENSMUSE00001224517.2"; level 2; transcript_support_level "5"; mgi_id "MGI:3781106"; tag "basic"; tag "Ensembl_canonical"; tag "GENCODE_Primary"; havana_gene "OTTMUSG00000043213.1"; havana_transcript "OTTMUST00000114049.1";
chr12	HAVANA	exon	109700279	109700896	0	+	.	gene_id "ENSMUSG00000097391.10"; transcript_id "ENSMUST00000182185.8"; gene_type "lncRNA"; gene_name "Mirg"; transcript_type "lncRNA"; transcript_name "Mirg-204"; exon_number 4; exon_id "ENSMUSE00001224517.2"; level 2; transcript_support_level "5"; mgi_id "MGI:3781106"; tag "basic"; havana_gene "OTTMUSG00000043213.1"; havana_transcript "OTTMUST00000114051.1";
chr12	HAVANA	exon	109700279	109700896	0	+	.	gene_id "ENSMUSG00000097391.10"; transcript_id "ENSMUST00000182499.9"; gene_type "lncRNA"; gene_name "Mirg"; transcript_type "lncRNA"; transcript_name "Mirg-208"; exon_number 5; exon_id "ENSMUSE00001224517.2"; level 2; transcript_support_level "1"; mgi_id "MGI:3781106"; tag "basic"; tag "TAGENE"; havana_gene "OTTMUSG00000043213.1"; havana_transcript "OTTMUST00000114052.1";
chr12	ENSEMBL_gcm37	exon	109700279	109700896	0.0944448265424239	+	.	gene_id "ENSMUSG00000097391.10"; transcript_id "ENSMUSG00000097391.10_tx_101"; exon_id "chr12_109700279_109700896_+"; exonnum "5"; txlen "3037";
chr12	ENSEMBL_gcm37	exon	109700279	109700896	0.0709879559467675	+	.	gene_id "ENSMUSG00000097391.10"; transcript_id "ENSMUSG00000097391.10_tx_106"; exon_id "chr12_109700279_109700896_+"; exonnum "5"; txlen "3062";
chr12	ENSEMBL_gcm37	exon	109700279	109700896	0.0128829243939364	+	.	gene_id "ENSMUSG00000097391.10"; transcript_id "ENSMUSG00000097391.10_tx_107"; exon_id "chr12_109700279_109700896_+"; exonnum "9"; txlen "4424";
chr12	ENSEMBL_gcm37	exon	109700279	109700896	0.0128829243939364	+	.	gene_id "ENSMUSG00000097391.10"; transcript_id "ENSMUSG00000097391.10_tx_108"; exon_id "chr12_109700279_109700896_+"; exonnum "9"; txlen "4449";
chr12	ENSEMBL_gcm37	exon	109700279	109700896	0.819016997020963	+	.	gene_id "ENSMUSG00000097391.10"; transcript_id "ENSMUSG00000097391.10_tx_11"; exon_id "chr12_109700279_109700896_+"; exonnum "5"; txlen "2717";
chr12	ENSEMBL_gcm37	exon	109700279	109700896	0.715140440902528	+	.	gene_id "ENSMUSG00000097391.10"; transcript_id "ENSMUSG00000097391.10_tx_13"; exon_id "chr12_109700279_109700896_+"; exonnum "5"; txlen "2742";
chr12	ENSEMBL_gcm37	exon	109700279	109700896	0.346815834562326	+	.	gene_id "ENSMUSG00000097391.10"; transcript_id "ENSMUSG00000097391.10_tx_30"; exon_id "chr12_109700279_109700896_+"; exonnum "5"; txlen "2722";
chr12	ENSEMBL_gcm37	exon	109700279	109700896	0.266774485662058	+	.	gene_id "ENSMUSG00000097391.10"; transcript_id "ENSMUSG00000097391.10_tx_40"; exon_id "chr12_109700279_109700896_+"; exonnum "5"; txlen "2747";
chr12	ENSEMBL_gcm37	exon	109700279	109700896	0.254260620750159	+	.	gene_id "ENSMUSG00000097391.10"; transcript_id "ENSMUSG00000097391.10_tx_41"; exon_id "chr12_109700279_109700896_+"; exonnum "9"; txlen "2695";
chr12	ENSEMBL_gcm37	exon	109700279	109700896	0.254260620750159	+	.	gene_id "ENSMUSG00000097391.10"; transcript_id "ENSMUSG00000097391.10_tx_42"; exon_id "chr12_109700279_109700896_+"; exonnum "9"; txlen "2720";
chr12	ENSEMBL_gcm37	exon	109700279	109700896	0.242638239735688	+	.	gene_id "ENSMUSG00000097391.10"; transcript_id "ENSMUSG00000097391.10_tx_43"; exon_id "chr12_109700279_109700896_+"; exonnum "9"; txlen "3902";
chr12	ENSEMBL_gcm37	exon	109700279	109700896	0.242638239735688	+	.	gene_id "ENSMUSG00000097391.10"; transcript_id "ENSMUSG00000097391.10_tx_44"; exon_id "chr12_109700279_109700896_+"; exonnum "9"; txlen "3927";
chr12	ENSEMBL_gcm37	exon	109700279	109700896	0.228948575966444	+	.	gene_id "ENSMUSG00000097391.10"; transcript_id "ENSMUSG00000097391.10_tx_47"; exon_id "chr12_109700279_109700896_+"; exonnum "9"; txlen "3964";
chr12	ENSEMBL_gcm37	exon	109700279	109700896	0.228948575966444	+	.	gene_id "ENSMUSG00000097391.10"; transcript_id "ENSMUSG00000097391.10_tx_48"; exon_id "chr12_109700279_109700896_+"; exonnum "9"; txlen "3989";
chr12	ENSEMBL_gcm37	exon	109700279	109700896	0.227688032586979	+	.	gene_id "ENSMUSG00000097391.10"; transcript_id "ENSMUSG00000097391.10_tx_49"; exon_id "chr12_109700279_109700896_+"; exonnum "9"; txlen "2700";
chr12	ENSEMBL_gcm37	exon	109700279	109700896	0.227688032586979	+	.	gene_id "ENSMUSG00000097391.10"; transcript_id "ENSMUSG00000097391.10_tx_50"; exon_id "chr12_109700279_109700896_+"; exonnum "9"; txlen "2725";
chr12	ENSEMBL_gcm37	exon	109700279	109700896	0.224466755363081	+	.	gene_id "ENSMUSG00000097391.10"; transcript_id "ENSMUSG00000097391.10_tx_56"; exon_id "chr12_109700279_109700896_+"; exonnum "9"; txlen "3907";
chr12	ENSEMBL_gcm37	exon	109700279	109700896	0.224466755363081	+	.	gene_id "ENSMUSG00000097391.10"; transcript_id "ENSMUSG00000097391.10_tx_57"; exon_id "chr12_109700279_109700896_+"; exonnum "9"; txlen "3932";
chr12	ENSEMBL_gcm37	exon	109700279	109700896	0.224466755363081	+	.	gene_id "ENSMUSG00000097391.10"; transcript_id "ENSMUSG00000097391.10_tx_58"; exon_id "chr12_109700279_109700896_+"; exonnum "9"; txlen "3969";
chr12	ENSEMBL_gcm37	exon	109700279	109700896	0.224466755363081	+	.	gene_id "ENSMUSG00000097391.10"; transcript_id "ENSMUSG00000097391.10_tx_59"; exon_id "chr12_109700279_109700896_+"; exonnum "9"; txlen "3994";
chr12	ENSEMBL_gcm37	exon	109700279	109700896	0.160784288431472	+	.	gene_id "ENSMUSG00000097391.10"; transcript_id "ENSMUSG00000097391.10_tx_68"; exon_id "chr12_109700279_109700896_+"; exonnum "8"; txlen "3764";
chr12	ENSEMBL_gcm37	exon	109700279	109700896	0.160784288431472	+	.	gene_id "ENSMUSG00000097391.10"; transcript_id "ENSMUSG00000097391.10_tx_75"; exon_id "chr12_109700279_109700896_+"; exonnum "7"; txlen "3638";
chr12	ENSEMBL_gcm37	exon	109700279	109700896	0.160784288431472	+	.	gene_id "ENSMUSG00000097391.10"; transcript_id "ENSMUSG00000097391.10_tx_76"; exon_id "chr12_109700279_109700896_+"; exonnum "8"; txlen "3582";
chr12	ENSEMBL_gcm37	exon	109700279	109700896	0.160784288431472	+	.	gene_id "ENSMUSG00000097391.10"; transcript_id "ENSMUSG00000097391.10_tx_80"; exon_id "chr12_109700279_109700896_+"; exonnum "7"; txlen "3456";
chr12	ENSEMBL_gcm37	exon	109700279	109700896	0.160784288431472	+	.	gene_id "ENSMUSG00000097391.10"; transcript_id "ENSMUSG00000097391.10_tx_81"; exon_id "chr12_109700279_109700896_+"; exonnum "8"; txlen "2557";
chr12	ENSEMBL_gcm37	exon	109700279	109700896	0.160784288431472	+	.	gene_id "ENSMUSG00000097391.10"; transcript_id "ENSMUSG00000097391.10_tx_82"; exon_id "chr12_109700279_109700896_+"; exonnum "7"; txlen "2431";
chr12	ENSEMBL	gene	109700573	109700643	0	+	.	gene_id "ENSMUSG00000065426.5"; gene_type "miRNA"; gene_name "Mir134"; level 3; mgi_id "MGI:2676819";
chr12	ENSEMBL	transcript	109700573	109700643	0	+	.	gene_id "ENSMUSG00000065426.5"; transcript_id "ENSMUST00000083492.5"; gene_type "miRNA"; gene_name "Mir134"; transcript_type "miRNA"; transcript_name "Mir134-201"; level 3; transcript_support_level "NA"; mgi_id "MGI:2676819"; tag "basic"; tag "Ensembl_canonical"; tag "GENCODE_Primary";
chr12	ENSEMBL	exon	109700573	109700643	0	+	.	gene_id "ENSMUSG00000065426.5"; transcript_id "ENSMUST00000083492.5"; gene_type "miRNA"; gene_name "Mir134"; transcript_type "miRNA"; transcript_name "Mir134-201"; exon_number 1; exon_id "ENSMUSE00000522651.4"; level 3; transcript_support_level "NA"; mgi_id "MGI:2676819"; tag "basic"; tag "Ensembl_canonical"; tag "GENCODE_Primary";
chr12	HAVANA	exon	109700997	109701166	0	+	.	gene_id "ENSMUSG00000097391.10"; transcript_id "ENSMUST00000183144.8"; gene_type "lncRNA"; gene_name "Mirg"; transcript_type "lncRNA"; transcript_name "Mirg-212"; exon_number 9; exon_id "ENSMUSE00001250117.2"; level 2; transcript_support_level "5"; mgi_id "MGI:3781106"; tag "basic"; tag "Ensembl_canonical"; tag "GENCODE_Primary"; havana_gene "OTTMUSG00000043213.1"; havana_transcript "OTTMUST00000114049.1";
chr12	HAVANA	exon	109700997	109701166	0	+	.	gene_id "ENSMUSG00000097391.10"; transcript_id "ENSMUST00000182185.8"; gene_type "lncRNA"; gene_name "Mirg"; transcript_type "lncRNA"; transcript_name "Mirg-204"; exon_number 5; exon_id "ENSMUSE00001250117.2"; level 2; transcript_support_level "5"; mgi_id "MGI:3781106"; tag "basic"; havana_gene "OTTMUSG00000043213.1"; havana_transcript "OTTMUST00000114051.1";
chr12	HAVANA	exon	109700997	109701166	0	+	.	gene_id "ENSMUSG00000097391.10"; transcript_id "ENSMUST00000182499.9"; gene_type "lncRNA"; gene_name "Mirg"; transcript_type "lncRNA"; transcript_name "Mirg-208"; exon_number 6; exon_id "ENSMUSE00001250117.2"; level 2; transcript_support_level "1"; mgi_id "MGI:3781106"; tag "basic"; tag "TAGENE"; havana_gene "OTTMUSG00000043213.1"; havana_transcript "OTTMUST00000114052.1";
chr12	ENSEMBL_gcm37	exon	109700997	109701166	0.0944448265424239	+	.	gene_id "ENSMUSG00000097391.10"; transcript_id "ENSMUSG00000097391.10_tx_101"; exon_id "chr12_109700997_109701166_+"; exonnum "6"; txlen "3037";
chr12	ENSEMBL_gcm37	exon	109700997	109701166	0.087190401690931	+	.	gene_id "ENSMUSG00000097391.10"; transcript_id "ENSMUSG00000097391.10_tx_102"; exon_id "chr12_109700997_109701166_+"; exonnum "7"; txlen "3148";
chr12	ENSEMBL_gcm37	exon	109700997	109701166	0.087190401690931	+	.	gene_id "ENSMUSG00000097391.10"; transcript_id "ENSMUSG00000097391.10_tx_103"; exon_id "chr12_109700997_109701166_+"; exonnum "7"; txlen "2828";
chr12	ENSEMBL_gcm37	exon	109700997	109701166	0.0709879559467675	+	.	gene_id "ENSMUSG00000097391.10"; transcript_id "ENSMUSG00000097391.10_tx_106"; exon_id "chr12_109700997_109701166_+"; exonnum "6"; txlen "3062";
chr12	ENSEMBL_gcm37	exon	109700997	109701166	0.0128829243939364	+	.	gene_id "ENSMUSG00000097391.10"; transcript_id "ENSMUSG00000097391.10_tx_107"; exon_id "chr12_109700997_109701166_+"; exonnum "10"; txlen "4424";
chr12	ENSEMBL_gcm37	exon	109700997	109701166	0.0128829243939364	+	.	gene_id "ENSMUSG00000097391.10"; transcript_id "ENSMUSG00000097391.10_tx_108"; exon_id "chr12_109700997_109701166_+"; exonnum "10"; txlen "4449";
chr12	ENSEMBL_gcm37	exon	109700997	109701166	0.819016997020963	+	.	gene_id "ENSMUSG00000097391.10"; transcript_id "ENSMUSG00000097391.10_tx_11"; exon_id "chr12_109700997_109701166_+"; exonnum "6"; txlen "2717";
chr12	ENSEMBL_gcm37	exon	109700997	109701166	0.759844054919689	+	.	gene_id "ENSMUSG00000097391.10"; transcript_id "ENSMUSG00000097391.10_tx_12"; exon_id "chr12_109700997_109701166_+"; exonnum "5"; txlen "1650";
chr12	ENSEMBL_gcm37	exon	109700997	109701166	0.715140440902528	+	.	gene_id "ENSMUSG00000097391.10"; transcript_id "ENSMUSG00000097391.10_tx_13"; exon_id "chr12_109700997_109701166_+"; exonnum "6"; txlen "2742";
chr12	ENSEMBL_gcm37	exon	109700997	109701166	0.631841288980099	+	.	gene_id "ENSMUSG00000097391.10"; transcript_id "ENSMUSG00000097391.10_tx_14"; exon_id "chr12_109700997_109701166_+"; exonnum "3"; txlen "2018";
chr12	ENSEMBL_gcm37	exon	109700997	109701166	0.631841288980099	+	.	gene_id "ENSMUSG00000097391.10"; transcript_id "ENSMUSG00000097391.10_tx_15"; exon_id "chr12_109700997_109701166_+"; exonnum "3"; txlen "1836";
chr12	ENSEMBL_gcm37	exon	109700997	109701166	0.558942320606543	+	.	gene_id "ENSMUSG00000097391.10"; transcript_id "ENSMUSG00000097391.10_tx_16"; exon_id "chr12_109700997_109701166_+"; exonnum "5"; txlen "1074";
chr12	ENSEMBL_gcm37	exon	109700997	109701166	0.548210780194023	+	.	gene_id "ENSMUSG00000097391.10"; transcript_id "ENSMUSG00000097391.10_tx_17"; exon_id "chr12_109700997_109701166_+"; exonnum "5"; txlen "2281";
chr12	ENSEMBL_gcm37	exon	109700997	109701166	0.515964956929929	+	.	gene_id "ENSMUSG00000097391.10"; transcript_id "ENSMUSG00000097391.10_tx_19"; exon_id "chr12_109700997_109701166_+"; exonnum "6"; txlen "2225";
chr12	ENSEMBL_gcm37	exon	109700997	109701166	0.419288727621335	+	.	gene_id "ENSMUSG00000097391.10"; transcript_id "ENSMUSG00000097391.10_tx_22"; exon_id "chr12_109700997_109701166_+"; exonnum "4"; txlen "2468";
chr12	ENSEMBL_gcm37	exon	109700997	109701166	0.419288727621335	+	.	gene_id "ENSMUSG00000097391.10"; transcript_id "ENSMUSG00000097391.10_tx_23"; exon_id "chr12_109700997_109701166_+"; exonnum "4"; txlen "2493";
chr12	ENSEMBL_gcm37	exon	109700997	109701166	0.403104889624422	+	.	gene_id "ENSMUSG00000097391.10"; transcript_id "ENSMUSG00000097391.10_tx_25"; exon_id "chr12_109700997_109701166_+"; exonnum "5"; txlen "2099";
chr12	ENSEMBL_gcm37	exon	109700997	109701166	0.397316265066383	+	.	gene_id "ENSMUSG00000097391.10"; transcript_id "ENSMUSG00000097391.10_tx_27"; exon_id "chr12_109700997_109701166_+"; exonnum "4"; txlen "2235";
chr12	ENSEMBL_gcm37	exon	109700997	109701166	0.397316265066383	+	.	gene_id "ENSMUSG00000097391.10"; transcript_id "ENSMUSG00000097391.10_tx_28"; exon_id "chr12_109700997_109701166_+"; exonnum "4"; txlen "2530";
chr12	ENSEMBL_gcm37	exon	109700997	109701166	0.397316265066383	+	.	gene_id "ENSMUSG00000097391.10"; transcript_id "ENSMUSG00000097391.10_tx_29"; exon_id "chr12_109700997_109701166_+"; exonnum "4"; txlen "2555";
chr12	ENSEMBL_gcm37	exon	109700997	109701166	2.17853663079074	+	.	gene_id "ENSMUSG00000097391.10"; transcript_id "ENSMUSG00000097391.10_tx_3"; exon_id "chr12_109700997_109701166_+"; exonnum "4"; txlen "2173";
chr12	ENSEMBL_gcm37	exon	109700997	109701166	0.346815834562326	+	.	gene_id "ENSMUSG00000097391.10"; transcript_id "ENSMUSG00000097391.10_tx_30"; exon_id "chr12_109700997_109701166_+"; exonnum "6"; txlen "2722";
chr12	ENSEMBL_gcm37	exon	109700997	109701166	0.342040167598416	+	.	gene_id "ENSMUSG00000097391.10"; transcript_id "ENSMUSG00000097391.10_tx_31"; exon_id "chr12_109700997_109701166_+"; exonnum "10"; txlen "2844";
chr12	ENSEMBL_gcm37	exon	109700997	109701166	0.342040167598416	+	.	gene_id "ENSMUSG00000097391.10"; transcript_id "ENSMUSG00000097391.10_tx_32"; exon_id "chr12_109700997_109701166_+"; exonnum "10"; txlen "2869";
chr12	ENSEMBL_gcm37	exon	109700997	109701166	0.330417786583945	+	.	gene_id "ENSMUSG00000097391.10"; transcript_id "ENSMUSG00000097391.10_tx_34"; exon_id "chr12_109700997_109701166_+"; exonnum "10"; txlen "4051";
chr12	ENSEMBL_gcm37	exon	109700997	109701166	0.330417786583945	+	.	gene_id "ENSMUSG00000097391.10"; transcript_id "ENSMUSG00000097391.10_tx_35"; exon_id "chr12_109700997_109701166_+"; exonnum "10"; txlen "4076";
chr12	ENSEMBL_gcm37	exon	109700997	109701166	0.316728122814701	+	.	gene_id "ENSMUSG00000097391.10"; transcript_id "ENSMUSG00000097391.10_tx_36"; exon_id "chr12_109700997_109701166_+"; exonnum "10"; txlen "4113";
chr12	ENSEMBL_gcm37	exon	109700997	109701166	0.316728122814701	+	.	gene_id "ENSMUSG00000097391.10"; transcript_id "ENSMUSG00000097391.10_tx_37"; exon_id "chr12_109700997_109701166_+"; exonnum "10"; txlen "4138";
chr12	ENSEMBL_gcm37	exon	109700997	109701166	0.288551994695696	+	.	gene_id "ENSMUSG00000097391.10"; transcript_id "ENSMUSG00000097391.10_tx_38"; exon_id "chr12_109700997_109701166_+"; exonnum "6"; txlen "2866";
chr12	ENSEMBL_gcm37	exon	109700997	109701166	0.288551994695696	+	.	gene_id "ENSMUSG00000097391.10"; transcript_id "ENSMUSG00000097391.10_tx_39"; exon_id "chr12_109700997_109701166_+"; exonnum "6"; txlen "2871";
chr12	ENSEMBL_gcm37	exon	109700997	109701166	2.17853663079074	+	.	gene_id "ENSMUSG00000097391.10"; transcript_id "ENSMUSG00000097391.10_tx_4"; exon_id "chr12_109700997_109701166_+"; exonnum "4"; txlen "966";
chr12	ENSEMBL_gcm37	exon	109700997	109701166	0.266774485662058	+	.	gene_id "ENSMUSG00000097391.10"; transcript_id "ENSMUSG00000097391.10_tx_40"; exon_id "chr12_109700997_109701166_+"; exonnum "6"; txlen "2747";
chr12	ENSEMBL_gcm37	exon	109700997	109701166	0.254260620750159	+	.	gene_id "ENSMUSG00000097391.10"; transcript_id "ENSMUSG00000097391.10_tx_41"; exon_id "chr12_109700997_109701166_+"; exonnum "10"; txlen "2695";
chr12	ENSEMBL_gcm37	exon	109700997	109701166	0.254260620750159	+	.	gene_id "ENSMUSG00000097391.10"; transcript_id "ENSMUSG00000097391.10_tx_42"; exon_id "chr12_109700997_109701166_+"; exonnum "10"; txlen "2720";
chr12	ENSEMBL_gcm37	exon	109700997	109701166	0.242638239735688	+	.	gene_id "ENSMUSG00000097391.10"; transcript_id "ENSMUSG00000097391.10_tx_43"; exon_id "chr12_109700997_109701166_+"; exonnum "10"; txlen "3902";
chr12	ENSEMBL_gcm37	exon	109700997	109701166	0.242638239735688	+	.	gene_id "ENSMUSG00000097391.10"; transcript_id "ENSMUSG00000097391.10_tx_44"; exon_id "chr12_109700997_109701166_+"; exonnum "10"; txlen "3927";
chr12	ENSEMBL_gcm37	exon	109700997	109701166	0.230830759376789	+	.	gene_id "ENSMUSG00000097391.10"; transcript_id "ENSMUSG00000097391.10_tx_45"; exon_id "chr12_109700997_109701166_+"; exonnum "10"; txlen "2849";
chr12	ENSEMBL_gcm37	exon	109700997	109701166	0.230830759376789	+	.	gene_id "ENSMUSG00000097391.10"; transcript_id "ENSMUSG00000097391.10_tx_46"; exon_id "chr12_109700997_109701166_+"; exonnum "10"; txlen "2874";
chr12	ENSEMBL_gcm37	exon	109700997	109701166	0.228948575966444	+	.	gene_id "ENSMUSG00000097391.10"; transcript_id "ENSMUSG00000097391.10_tx_47"; exon_id "chr12_109700997_109701166_+"; exonnum "10"; txlen "3964";
chr12	ENSEMBL_gcm37	exon	109700997	109701166	0.228948575966444	+	.	gene_id "ENSMUSG00000097391.10"; transcript_id "ENSMUSG00000097391.10_tx_48"; exon_id "chr12_109700997_109701166_+"; exonnum "10"; txlen "3989";
chr12	ENSEMBL_gcm37	exon	109700997	109701166	0.227688032586979	+	.	gene_id "ENSMUSG00000097391.10"; transcript_id "ENSMUSG00000097391.10_tx_49"; exon_id "chr12_109700997_109701166_+"; exonnum "10"; txlen "2700";
chr12	ENSEMBL_gcm37	exon	109700997	109701166	1.69123829238803	+	.	gene_id "ENSMUSG00000097391.10"; transcript_id "ENSMUSG00000097391.10_tx_5"; exon_id "chr12_109700997_109701166_+"; exonnum "5"; txlen "2306";
chr12	ENSEMBL_gcm37	exon	109700997	109701166	0.227688032586979	+	.	gene_id "ENSMUSG00000097391.10"; transcript_id "ENSMUSG00000097391.10_tx_50"; exon_id "chr12_109700997_109701166_+"; exonnum "10"; txlen "2725";
chr12	ENSEMBL_gcm37	exon	109700997	109701166	0.227609482152891	+	.	gene_id "ENSMUSG00000097391.10"; transcript_id "ENSMUSG00000097391.10_tx_51"; exon_id "chr12_109700997_109701166_+"; exonnum "10"; txlen "4056";
chr12	ENSEMBL_gcm37	exon	109700997	109701166	0.227609482152891	+	.	gene_id "ENSMUSG00000097391.10"; transcript_id "ENSMUSG00000097391.10_tx_52"; exon_id "chr12_109700997_109701166_+"; exonnum "10"; txlen "4081";
chr12	ENSEMBL_gcm37	exon	109700997	109701166	0.227609482152891	+	.	gene_id "ENSMUSG00000097391.10"; transcript_id "ENSMUSG00000097391.10_tx_53"; exon_id "chr12_109700997_109701166_+"; exonnum "10"; txlen "4118";
chr12	ENSEMBL_gcm37	exon	109700997	109701166	0.227609482152891	+	.	gene_id "ENSMUSG00000097391.10"; transcript_id "ENSMUSG00000097391.10_tx_54"; exon_id "chr12_109700997_109701166_+"; exonnum "10"; txlen "4143";
chr12	ENSEMBL_gcm37	exon	109700997	109701166	0.224748617590703	+	.	gene_id "ENSMUSG00000097391.10"; transcript_id "ENSMUSG00000097391.10_tx_55"; exon_id "chr12_109700997_109701166_+"; exonnum "5"; txlen "1104";
chr12	ENSEMBL_gcm37	exon	109700997	109701166	0.224466755363081	+	.	gene_id "ENSMUSG00000097391.10"; transcript_id "ENSMUSG00000097391.10_tx_56"; exon_id "chr12_109700997_109701166_+"; exonnum "10"; txlen "3907";
chr12	ENSEMBL_gcm37	exon	109700997	109701166	0.224466755363081	+	.	gene_id "ENSMUSG00000097391.10"; transcript_id "ENSMUSG00000097391.10_tx_57"; exon_id "chr12_109700997_109701166_+"; exonnum "10"; txlen "3932";
chr12	ENSEMBL_gcm37	exon	109700997	109701166	0.224466755363081	+	.	gene_id "ENSMUSG00000097391.10"; transcript_id "ENSMUSG00000097391.10_tx_58"; exon_id "chr12_109700997_109701166_+"; exonnum "10"; txlen "3969";
chr12	ENSEMBL_gcm37	exon	109700997	109701166	0.224466755363081	+	.	gene_id "ENSMUSG00000097391.10"; transcript_id "ENSMUSG00000097391.10_tx_59"; exon_id "chr12_109700997_109701166_+"; exonnum "10"; txlen "3994";
chr12	ENSEMBL_gcm37	exon	109700997	109701166	1.69123829238803	+	.	gene_id "ENSMUSG00000097391.10"; transcript_id "ENSMUSG00000097391.10_tx_6"; exon_id "chr12_109700997_109701166_+"; exonnum "5"; txlen "1099";
chr12	ENSEMBL_gcm37	exon	109700997	109701166	0.181527729592491	+	.	gene_id "ENSMUSG00000097391.10"; transcript_id "ENSMUSG00000097391.10_tx_62"; exon_id "chr12_109700997_109701166_+"; exonnum "5"; txlen "2311";
chr12	ENSEMBL_gcm37	exon	109700997	109701166	0.160784288431472	+	.	gene_id "ENSMUSG00000097391.10"; transcript_id "ENSMUSG00000097391.10_tx_63"; exon_id "chr12_109700997_109701166_+"; exonnum "7"; txlen "3013";
chr12	ENSEMBL_gcm37	exon	109700997	109701166	0.160784288431472	+	.	gene_id "ENSMUSG00000097391.10"; transcript_id "ENSMUSG00000097391.10_tx_64"; exon_id "chr12_109700997_109701166_+"; exonnum "6"; txlen "2887";
chr12	ENSEMBL_gcm37	exon	109700997	109701166	0.160784288431472	+	.	gene_id "ENSMUSG00000097391.10"; transcript_id "ENSMUSG00000097391.10_tx_65"; exon_id "chr12_109700997_109701166_+"; exonnum "8"; txlen "3146";
chr12	ENSEMBL_gcm37	exon	109700997	109701166	0.160784288431472	+	.	gene_id "ENSMUSG00000097391.10"; transcript_id "ENSMUSG00000097391.10_tx_66"; exon_id "chr12_109700997_109701166_+"; exonnum "7"; txlen "2831";
chr12	ENSEMBL_gcm37	exon	109700997	109701166	0.160784288431472	+	.	gene_id "ENSMUSG00000097391.10"; transcript_id "ENSMUSG00000097391.10_tx_67"; exon_id "chr12_109700997_109701166_+"; exonnum "9"; txlen "3272";
chr12	ENSEMBL_gcm37	exon	109700997	109701166	0.160784288431472	+	.	gene_id "ENSMUSG00000097391.10"; transcript_id "ENSMUSG00000097391.10_tx_68"; exon_id "chr12_109700997_109701166_+"; exonnum "9"; txlen "3764";
chr12	ENSEMBL_gcm37	exon	109700997	109701166	0.160784288431472	+	.	gene_id "ENSMUSG00000097391.10"; transcript_id "ENSMUSG00000097391.10_tx_69"; exon_id "chr12_109700997_109701166_+"; exonnum "7"; txlen "3020";
chr12	ENSEMBL_gcm37	exon	109700997	109701166	1.60072444646447	+	.	gene_id "ENSMUSG00000097391.10"; transcript_id "ENSMUSG00000097391.10_tx_7"; exon_id "chr12_109700997_109701166_+"; exonnum "4"; txlen "1991";
chr12	ENSEMBL_gcm37	exon	109700997	109701166	0.160784288431472	+	.	gene_id "ENSMUSG00000097391.10"; transcript_id "ENSMUSG00000097391.10_tx_70"; exon_id "chr12_109700997_109701166_+"; exonnum "8"; txlen "2964";
chr12	ENSEMBL_gcm37	exon	109700997	109701166	0.160784288431472	+	.	gene_id "ENSMUSG00000097391.10"; transcript_id "ENSMUSG00000097391.10_tx_71"; exon_id "chr12_109700997_109701166_+"; exonnum "8"; txlen "3146";
chr12	ENSEMBL_gcm37	exon	109700997	109701166	0.160784288431472	+	.	gene_id "ENSMUSG00000097391.10"; transcript_id "ENSMUSG00000097391.10_tx_72"; exon_id "chr12_109700997_109701166_+"; exonnum "9"; txlen "3090";
chr12	ENSEMBL_gcm37	exon	109700997	109701166	0.160784288431472	+	.	gene_id "ENSMUSG00000097391.10"; transcript_id "ENSMUSG00000097391.10_tx_73"; exon_id "chr12_109700997_109701166_+"; exonnum "8"; txlen "2964";
chr12	ENSEMBL_gcm37	exon	109700997	109701166	0.160784288431472	+	.	gene_id "ENSMUSG00000097391.10"; transcript_id "ENSMUSG00000097391.10_tx_74"; exon_id "chr12_109700997_109701166_+"; exonnum "9"; txlen "2065";
chr12	ENSEMBL_gcm37	exon	109700997	109701166	0.160784288431472	+	.	gene_id "ENSMUSG00000097391.10"; transcript_id "ENSMUSG00000097391.10_tx_75"; exon_id "chr12_109700997_109701166_+"; exonnum "8"; txlen "3638";
chr12	ENSEMBL_gcm37	exon	109700997	109701166	0.160784288431472	+	.	gene_id "ENSMUSG00000097391.10"; transcript_id "ENSMUSG00000097391.10_tx_76"; exon_id "chr12_109700997_109701166_+"; exonnum "9"; txlen "3582";
chr12	ENSEMBL_gcm37	exon	109700997	109701166	0.160784288431472	+	.	gene_id "ENSMUSG00000097391.10"; transcript_id "ENSMUSG00000097391.10_tx_77"; exon_id "chr12_109700997_109701166_+"; exonnum "7"; txlen "2838";
chr12	ENSEMBL_gcm37	exon	109700997	109701166	0.160784288431472	+	.	gene_id "ENSMUSG00000097391.10"; transcript_id "ENSMUSG00000097391.10_tx_78"; exon_id "chr12_109700997_109701166_+"; exonnum "8"; txlen "1939";
chr12	ENSEMBL_gcm37	exon	109700997	109701166	0.160784288431472	+	.	gene_id "ENSMUSG00000097391.10"; transcript_id "ENSMUSG00000097391.10_tx_79"; exon_id "chr12_109700997_109701166_+"; exonnum "8"; txlen "1939";
chr12	ENSEMBL_gcm37	exon	109700997	109701166	1.54613240181843	+	.	gene_id "ENSMUSG00000097391.10"; transcript_id "ENSMUSG00000097391.10_tx_8"; exon_id "chr12_109700997_109701166_+"; exonnum "5"; txlen "2124";
chr12	ENSEMBL_gcm37	exon	109700997	109701166	0.160784288431472	+	.	gene_id "ENSMUSG00000097391.10"; transcript_id "ENSMUSG00000097391.10_tx_80"; exon_id "chr12_109700997_109701166_+"; exonnum "8"; txlen "3456";
chr12	ENSEMBL_gcm37	exon	109700997	109701166	0.160784288431472	+	.	gene_id "ENSMUSG00000097391.10"; transcript_id "ENSMUSG00000097391.10_tx_81"; exon_id "chr12_109700997_109701166_+"; exonnum "9"; txlen "2557";
chr12	ENSEMBL_gcm37	exon	109700997	109701166	0.160784288431472	+	.	gene_id "ENSMUSG00000097391.10"; transcript_id "ENSMUSG00000097391.10_tx_82"; exon_id "chr12_109700997_109701166_+"; exonnum "8"; txlen "2431";
chr12	ENSEMBL_gcm37	exon	109700997	109701166	0.160784288431472	+	.	gene_id "ENSMUSG00000097391.10"; transcript_id "ENSMUSG00000097391.10_tx_83"; exon_id "chr12_109700997_109701166_+"; exonnum "6"; txlen "2705";
chr12	ENSEMBL_gcm37	exon	109700997	109701166	0.160784288431472	+	.	gene_id "ENSMUSG00000097391.10"; transcript_id "ENSMUSG00000097391.10_tx_84"; exon_id "chr12_109700997_109701166_+"; exonnum "7"; txlen "1806";
chr12	ENSEMBL_gcm37	exon	109700997	109701166	0.160784288431472	+	.	gene_id "ENSMUSG00000097391.10"; transcript_id "ENSMUSG00000097391.10_tx_85"; exon_id "chr12_109700997_109701166_+"; exonnum "7"; txlen "1813";
chr12	ENSEMBL_gcm37	exon	109700997	109701166	0.160784288431472	+	.	gene_id "ENSMUSG00000097391.10"; transcript_id "ENSMUSG00000097391.10_tx_86"; exon_id "chr12_109700997_109701166_+"; exonnum "6"; txlen "1680";
chr12	ENSEMBL_gcm37	exon	109700997	109701166	0.13529545089972	+	.	gene_id "ENSMUSG00000097391.10"; transcript_id "ENSMUSG00000097391.10_tx_87"; exon_id "chr12_109700997_109701166_+"; exonnum "7"; txlen "3784";
chr12	ENSEMBL_gcm37	exon	109700997	109701166	0.13529545089972	+	.	gene_id "ENSMUSG00000097391.10"; transcript_id "ENSMUSG00000097391.10_tx_88"; exon_id "chr12_109700997_109701166_+"; exonnum "7"; txlen "3464";
chr12	ENSEMBL_gcm37	exon	109700997	109701166	0.13529545089972	+	.	gene_id "ENSMUSG00000097391.10"; transcript_id "ENSMUSG00000097391.10_tx_89"; exon_id "chr12_109700997_109701166_+"; exonnum "7"; txlen "3789";
chr12	ENSEMBL_gcm37	exon	109700997	109701166	0.13529545089972	+	.	gene_id "ENSMUSG00000097391.10"; transcript_id "ENSMUSG00000097391.10_tx_90"; exon_id "chr12_109700997_109701166_+"; exonnum "7"; txlen "3469";
chr12	ENSEMBL_gcm37	exon	109700997	109701166	0.133387242831029	+	.	gene_id "ENSMUSG00000097391.10"; transcript_id "ENSMUSG00000097391.10_tx_92"; exon_id "chr12_109700997_109701166_+"; exonnum "4"; txlen "2178";
chr12	ENSEMBL_gcm37	exon	109700997	109701166	0.133387242831029	+	.	gene_id "ENSMUSG00000097391.10"; transcript_id "ENSMUSG00000097391.10_tx_95"; exon_id "chr12_109700997_109701166_+"; exonnum "4"; txlen "1996";
chr12	ENSEMBL_gcm37	exon	109700997	109701166	0.133387242831029	+	.	gene_id "ENSMUSG00000097391.10"; transcript_id "ENSMUSG00000097391.10_tx_96"; exon_id "chr12_109700997_109701166_+"; exonnum "4"; txlen "971";
chr12	ENSEMBL_gcm37	exon	109700997	109701166	0.111346720815464	+	.	gene_id "ENSMUSG00000097391.10"; transcript_id "ENSMUSG00000097391.10_tx_97"; exon_id "chr12_109700997_109701166_+"; exonnum "6"; txlen "2545";
chr12	ENSEMBL	gene	109701166	109701231	0	+	.	gene_id "ENSMUSG00000099236.4"; gene_type "miRNA"; gene_name "Mir668"; level 3; mgi_id "MGI:3629905";
chr12	ENSEMBL	transcript	109701166	109701231	0	+	.	gene_id "ENSMUSG00000099236.4"; transcript_id "ENSMUST00000183620.4"; gene_type "miRNA"; gene_name "Mir668"; transcript_type "miRNA"; transcript_name "Mir668-201"; level 3; transcript_support_level "NA"; mgi_id "MGI:3629905"; tag "basic"; tag "Ensembl_canonical"; tag "GENCODE_Primary";
chr12	ENSEMBL	exon	109701166	109701231	0	+	.	gene_id "ENSMUSG00000099236.4"; transcript_id "ENSMUST00000183620.4"; gene_type "miRNA"; gene_name "Mir668"; transcript_type "miRNA"; transcript_name "Mir668-201"; exon_number 1; exon_id "ENSMUSE00001314875.3"; level 3; transcript_support_level "NA"; mgi_id "MGI:3629905"; tag "basic"; tag "Ensembl_canonical"; tag "GENCODE_Primary";
chr12	HAVANA	exon	109701259	109701455	0	+	.	gene_id "ENSMUSG00000097391.10"; transcript_id "ENSMUST00000183144.8"; gene_type "lncRNA"; gene_name "Mirg"; transcript_type "lncRNA"; transcript_name "Mirg-212"; exon_number 10; exon_id "ENSMUSE00001238158.2"; level 2; transcript_support_level "5"; mgi_id "MGI:3781106"; tag "basic"; tag "Ensembl_canonical"; tag "GENCODE_Primary"; havana_gene "OTTMUSG00000043213.1"; havana_transcript "OTTMUST00000114049.1";
chr12	HAVANA	exon	109701259	109701455	0	+	.	gene_id "ENSMUSG00000097391.10"; transcript_id "ENSMUST00000182185.8"; gene_type "lncRNA"; gene_name "Mirg"; transcript_type "lncRNA"; transcript_name "Mirg-204"; exon_number 6; exon_id "ENSMUSE00001238158.2"; level 2; transcript_support_level "5"; mgi_id "MGI:3781106"; tag "basic"; havana_gene "OTTMUSG00000043213.1"; havana_transcript "OTTMUST00000114051.1";
chr12	HAVANA	exon	109701259	109701455	0	+	.	gene_id "ENSMUSG00000097391.10"; transcript_id "ENSMUST00000182499.9"; gene_type "lncRNA"; gene_name "Mirg"; transcript_type "lncRNA"; transcript_name "Mirg-208"; exon_number 7; exon_id "ENSMUSE00001238158.2"; level 2; transcript_support_level "1"; mgi_id "MGI:3781106"; tag "basic"; tag "TAGENE"; havana_gene "OTTMUSG00000043213.1"; havana_transcript "OTTMUST00000114052.1";
chr12	ENSEMBL_gcm37	exon	109701259	109701455	0.0944448265424239	+	.	gene_id "ENSMUSG00000097391.10"; transcript_id "ENSMUSG00000097391.10_tx_101"; exon_id "chr12_109701259_109701455_+"; exonnum "7"; txlen "3037";
chr12	ENSEMBL_gcm37	exon	109701259	109701455	0.087190401690931	+	.	gene_id "ENSMUSG00000097391.10"; transcript_id "ENSMUSG00000097391.10_tx_102"; exon_id "chr12_109701259_109701455_+"; exonnum "8"; txlen "3148";
chr12	ENSEMBL_gcm37	exon	109701259	109701455	0.087190401690931	+	.	gene_id "ENSMUSG00000097391.10"; transcript_id "ENSMUSG00000097391.10_tx_103"; exon_id "chr12_109701259_109701455_+"; exonnum "8"; txlen "2828";
chr12	ENSEMBL_gcm37	exon	109701259	109701455	0.0709879559467675	+	.	gene_id "ENSMUSG00000097391.10"; transcript_id "ENSMUSG00000097391.10_tx_106"; exon_id "chr12_109701259_109701455_+"; exonnum "7"; txlen "3062";
chr12	ENSEMBL_gcm37	exon	109701259	109701455	0.0128829243939364	+	.	gene_id "ENSMUSG00000097391.10"; transcript_id "ENSMUSG00000097391.10_tx_107"; exon_id "chr12_109701259_109701455_+"; exonnum "11"; txlen "4424";
chr12	ENSEMBL_gcm37	exon	109701259	109701455	0.0128829243939364	+	.	gene_id "ENSMUSG00000097391.10"; transcript_id "ENSMUSG00000097391.10_tx_108"; exon_id "chr12_109701259_109701455_+"; exonnum "11"; txlen "4449";
chr12	ENSEMBL_gcm37	exon	109701259	109701455	0.819016997020963	+	.	gene_id "ENSMUSG00000097391.10"; transcript_id "ENSMUSG00000097391.10_tx_11"; exon_id "chr12_109701259_109701455_+"; exonnum "7"; txlen "2717";
chr12	ENSEMBL_gcm37	exon	109701259	109701455	0.759844054919689	+	.	gene_id "ENSMUSG00000097391.10"; transcript_id "ENSMUSG00000097391.10_tx_12"; exon_id "chr12_109701259_109701455_+"; exonnum "6"; txlen "1650";
chr12	ENSEMBL_gcm37	exon	109701259	109701455	0.715140440902528	+	.	gene_id "ENSMUSG00000097391.10"; transcript_id "ENSMUSG00000097391.10_tx_13"; exon_id "chr12_109701259_109701455_+"; exonnum "7"; txlen "2742";
chr12	ENSEMBL_gcm37	exon	109701259	109701455	0.631841288980099	+	.	gene_id "ENSMUSG00000097391.10"; transcript_id "ENSMUSG00000097391.10_tx_14"; exon_id "chr12_109701259_109701455_+"; exonnum "4"; txlen "2018";
chr12	ENSEMBL_gcm37	exon	109701259	109701455	0.631841288980099	+	.	gene_id "ENSMUSG00000097391.10"; transcript_id "ENSMUSG00000097391.10_tx_15"; exon_id "chr12_109701259_109701455_+"; exonnum "4"; txlen "1836";
chr12	ENSEMBL_gcm37	exon	109701259	109701455	0.558942320606543	+	.	gene_id "ENSMUSG00000097391.10"; transcript_id "ENSMUSG00000097391.10_tx_16"; exon_id "chr12_109701259_109701455_+"; exonnum "6"; txlen "1074";
chr12	ENSEMBL_gcm37	exon	109701259	109701455	0.548210780194023	+	.	gene_id "ENSMUSG00000097391.10"; transcript_id "ENSMUSG00000097391.10_tx_17"; exon_id "chr12_109701259_109701455_+"; exonnum "6"; txlen "2281";
chr12	ENSEMBL_gcm37	exon	109701259	109701455	0.515964956929929	+	.	gene_id "ENSMUSG00000097391.10"; transcript_id "ENSMUSG00000097391.10_tx_19"; exon_id "chr12_109701259_109701455_+"; exonnum "7"; txlen "2225";
chr12	ENSEMBL_gcm37	exon	109701259	109701455	0.419288727621335	+	.	gene_id "ENSMUSG00000097391.10"; transcript_id "ENSMUSG00000097391.10_tx_22"; exon_id "chr12_109701259_109701455_+"; exonnum "5"; txlen "2468";
chr12	ENSEMBL_gcm37	exon	109701259	109701455	0.419288727621335	+	.	gene_id "ENSMUSG00000097391.10"; transcript_id "ENSMUSG00000097391.10_tx_23"; exon_id "chr12_109701259_109701455_+"; exonnum "5"; txlen "2493";
chr12	ENSEMBL_gcm37	exon	109701259	109701455	0.403104889624422	+	.	gene_id "ENSMUSG00000097391.10"; transcript_id "ENSMUSG00000097391.10_tx_25"; exon_id "chr12_109701259_109701455_+"; exonnum "6"; txlen "2099";
chr12	ENSEMBL_gcm37	exon	109701259	109701455	0.397316265066383	+	.	gene_id "ENSMUSG00000097391.10"; transcript_id "ENSMUSG00000097391.10_tx_27"; exon_id "chr12_109701259_109701455_+"; exonnum "5"; txlen "2235";
chr12	ENSEMBL_gcm37	exon	109701259	109701455	0.397316265066383	+	.	gene_id "ENSMUSG00000097391.10"; transcript_id "ENSMUSG00000097391.10_tx_28"; exon_id "chr12_109701259_109701455_+"; exonnum "5"; txlen "2530";
chr12	ENSEMBL_gcm37	exon	109701259	109701455	0.397316265066383	+	.	gene_id "ENSMUSG00000097391.10"; transcript_id "ENSMUSG00000097391.10_tx_29"; exon_id "chr12_109701259_109701455_+"; exonnum "5"; txlen "2555";
chr12	ENSEMBL_gcm37	exon	109701259	109701455	2.17853663079074	+	.	gene_id "ENSMUSG00000097391.10"; transcript_id "ENSMUSG00000097391.10_tx_3"; exon_id "chr12_109701259_109701455_+"; exonnum "5"; txlen "2173";
chr12	ENSEMBL_gcm37	exon	109701259	109701455	0.346815834562326	+	.	gene_id "ENSMUSG00000097391.10"; transcript_id "ENSMUSG00000097391.10_tx_30"; exon_id "chr12_109701259_109701455_+"; exonnum "7"; txlen "2722";
chr12	ENSEMBL_gcm37	exon	109701259	109701455	0.342040167598416	+	.	gene_id "ENSMUSG00000097391.10"; transcript_id "ENSMUSG00000097391.10_tx_31"; exon_id "chr12_109701259_109701455_+"; exonnum "11"; txlen "2844";
chr12	ENSEMBL_gcm37	exon	109701259	109701455	0.342040167598416	+	.	gene_id "ENSMUSG00000097391.10"; transcript_id "ENSMUSG00000097391.10_tx_32"; exon_id "chr12_109701259_109701455_+"; exonnum "11"; txlen "2869";
chr12	ENSEMBL_gcm37	exon	109701259	109701455	0.330417786583945	+	.	gene_id "ENSMUSG00000097391.10"; transcript_id "ENSMUSG00000097391.10_tx_34"; exon_id "chr12_109701259_109701455_+"; exonnum "11"; txlen "4051";
chr12	ENSEMBL_gcm37	exon	109701259	109701455	0.330417786583945	+	.	gene_id "ENSMUSG00000097391.10"; transcript_id "ENSMUSG00000097391.10_tx_35"; exon_id "chr12_109701259_109701455_+"; exonnum "11"; txlen "4076";
chr12	ENSEMBL_gcm37	exon	109701259	109701455	0.316728122814701	+	.	gene_id "ENSMUSG00000097391.10"; transcript_id "ENSMUSG00000097391.10_tx_36"; exon_id "chr12_109701259_109701455_+"; exonnum "11"; txlen "4113";
chr12	ENSEMBL_gcm37	exon	109701259	109701455	0.316728122814701	+	.	gene_id "ENSMUSG00000097391.10"; transcript_id "ENSMUSG00000097391.10_tx_37"; exon_id "chr12_109701259_109701455_+"; exonnum "11"; txlen "4138";
chr12	ENSEMBL_gcm37	exon	109701259	109701455	0.288551994695696	+	.	gene_id "ENSMUSG00000097391.10"; transcript_id "ENSMUSG00000097391.10_tx_38"; exon_id "chr12_109701259_109701455_+"; exonnum "7"; txlen "2866";
chr12	ENSEMBL_gcm37	exon	109701259	109701455	0.288551994695696	+	.	gene_id "ENSMUSG00000097391.10"; transcript_id "ENSMUSG00000097391.10_tx_39"; exon_id "chr12_109701259_109701455_+"; exonnum "7"; txlen "2871";
chr12	ENSEMBL_gcm37	exon	109701259	109701455	2.17853663079074	+	.	gene_id "ENSMUSG00000097391.10"; transcript_id "ENSMUSG00000097391.10_tx_4"; exon_id "chr12_109701259_109701455_+"; exonnum "5"; txlen "966";
chr12	ENSEMBL_gcm37	exon	109701259	109701455	0.266774485662058	+	.	gene_id "ENSMUSG00000097391.10"; transcript_id "ENSMUSG00000097391.10_tx_40"; exon_id "chr12_109701259_109701455_+"; exonnum "7"; txlen "2747";
chr12	ENSEMBL_gcm37	exon	109701259	109701455	0.254260620750159	+	.	gene_id "ENSMUSG00000097391.10"; transcript_id "ENSMUSG00000097391.10_tx_41"; exon_id "chr12_109701259_109701455_+"; exonnum "11"; txlen "2695";
chr12	ENSEMBL_gcm37	exon	109701259	109701455	0.254260620750159	+	.	gene_id "ENSMUSG00000097391.10"; transcript_id "ENSMUSG00000097391.10_tx_42"; exon_id "chr12_109701259_109701455_+"; exonnum "11"; txlen "2720";
chr12	ENSEMBL_gcm37	exon	109701259	109701455	0.242638239735688	+	.	gene_id "ENSMUSG00000097391.10"; transcript_id "ENSMUSG00000097391.10_tx_43"; exon_id "chr12_109701259_109701455_+"; exonnum "11"; txlen "3902";
chr12	ENSEMBL_gcm37	exon	109701259	109701455	0.242638239735688	+	.	gene_id "ENSMUSG00000097391.10"; transcript_id "ENSMUSG00000097391.10_tx_44"; exon_id "chr12_109701259_109701455_+"; exonnum "11"; txlen "3927";
chr12	ENSEMBL_gcm37	exon	109701259	109701455	0.230830759376789	+	.	gene_id "ENSMUSG00000097391.10"; transcript_id "ENSMUSG00000097391.10_tx_45"; exon_id "chr12_109701259_109701455_+"; exonnum "11"; txlen "2849";
chr12	ENSEMBL_gcm37	exon	109701259	109701455	0.230830759376789	+	.	gene_id "ENSMUSG00000097391.10"; transcript_id "ENSMUSG00000097391.10_tx_46"; exon_id "chr12_109701259_109701455_+"; exonnum "11"; txlen "2874";
chr12	ENSEMBL_gcm37	exon	109701259	109701455	0.228948575966444	+	.	gene_id "ENSMUSG00000097391.10"; transcript_id "ENSMUSG00000097391.10_tx_47"; exon_id "chr12_109701259_109701455_+"; exonnum "11"; txlen "3964";
chr12	ENSEMBL_gcm37	exon	109701259	109701455	0.228948575966444	+	.	gene_id "ENSMUSG00000097391.10"; transcript_id "ENSMUSG00000097391.10_tx_48"; exon_id "chr12_109701259_109701455_+"; exonnum "11"; txlen "3989";
chr12	ENSEMBL_gcm37	exon	109701259	109701455	0.227688032586979	+	.	gene_id "ENSMUSG00000097391.10"; transcript_id "ENSMUSG00000097391.10_tx_49"; exon_id "chr12_109701259_109701455_+"; exonnum "11"; txlen "2700";
chr12	ENSEMBL_gcm37	exon	109701259	109701455	1.69123829238803	+	.	gene_id "ENSMUSG00000097391.10"; transcript_id "ENSMUSG00000097391.10_tx_5"; exon_id "chr12_109701259_109701455_+"; exonnum "6"; txlen "2306";
chr12	ENSEMBL_gcm37	exon	109701259	109701455	0.227688032586979	+	.	gene_id "ENSMUSG00000097391.10"; transcript_id "ENSMUSG00000097391.10_tx_50"; exon_id "chr12_109701259_109701455_+"; exonnum "11"; txlen "2725";
chr12	ENSEMBL_gcm37	exon	109701259	109701455	0.227609482152891	+	.	gene_id "ENSMUSG00000097391.10"; transcript_id "ENSMUSG00000097391.10_tx_51"; exon_id "chr12_109701259_109701455_+"; exonnum "11"; txlen "4056";
chr12	ENSEMBL_gcm37	exon	109701259	109701455	0.227609482152891	+	.	gene_id "ENSMUSG00000097391.10"; transcript_id "ENSMUSG00000097391.10_tx_52"; exon_id "chr12_109701259_109701455_+"; exonnum "11"; txlen "4081";
chr12	ENSEMBL_gcm37	exon	109701259	109701455	0.227609482152891	+	.	gene_id "ENSMUSG00000097391.10"; transcript_id "ENSMUSG00000097391.10_tx_53"; exon_id "chr12_109701259_109701455_+"; exonnum "11"; txlen "4118";
chr12	ENSEMBL_gcm37	exon	109701259	109701455	0.227609482152891	+	.	gene_id "ENSMUSG00000097391.10"; transcript_id "ENSMUSG00000097391.10_tx_54"; exon_id "chr12_109701259_109701455_+"; exonnum "11"; txlen "4143";
chr12	ENSEMBL_gcm37	exon	109701259	109701455	0.224748617590703	+	.	gene_id "ENSMUSG00000097391.10"; transcript_id "ENSMUSG00000097391.10_tx_55"; exon_id "chr12_109701259_109701455_+"; exonnum "6"; txlen "1104";
chr12	ENSEMBL_gcm37	exon	109701259	109701455	0.224466755363081	+	.	gene_id "ENSMUSG00000097391.10"; transcript_id "ENSMUSG00000097391.10_tx_56"; exon_id "chr12_109701259_109701455_+"; exonnum "11"; txlen "3907";
chr12	ENSEMBL_gcm37	exon	109701259	109701455	0.224466755363081	+	.	gene_id "ENSMUSG00000097391.10"; transcript_id "ENSMUSG00000097391.10_tx_57"; exon_id "chr12_109701259_109701455_+"; exonnum "11"; txlen "3932";
chr12	ENSEMBL_gcm37	exon	109701259	109701455	0.224466755363081	+	.	gene_id "ENSMUSG00000097391.10"; transcript_id "ENSMUSG00000097391.10_tx_58"; exon_id "chr12_109701259_109701455_+"; exonnum "11"; txlen "3969";
chr12	ENSEMBL_gcm37	exon	109701259	109701455	0.224466755363081	+	.	gene_id "ENSMUSG00000097391.10"; transcript_id "ENSMUSG00000097391.10_tx_59"; exon_id "chr12_109701259_109701455_+"; exonnum "11"; txlen "3994";
chr12	ENSEMBL_gcm37	exon	109701259	109701455	1.69123829238803	+	.	gene_id "ENSMUSG00000097391.10"; transcript_id "ENSMUSG00000097391.10_tx_6"; exon_id "chr12_109701259_109701455_+"; exonnum "6"; txlen "1099";
chr12	ENSEMBL_gcm37	exon	109701259	109701455	0.181527729592491	+	.	gene_id "ENSMUSG00000097391.10"; transcript_id "ENSMUSG00000097391.10_tx_62"; exon_id "chr12_109701259_109701455_+"; exonnum "6"; txlen "2311";
chr12	ENSEMBL_gcm37	exon	109701259	109701455	0.160784288431472	+	.	gene_id "ENSMUSG00000097391.10"; transcript_id "ENSMUSG00000097391.10_tx_63"; exon_id "chr12_109701259_109701455_+"; exonnum "8"; txlen "3013";
chr12	ENSEMBL_gcm37	exon	109701259	109701455	0.160784288431472	+	.	gene_id "ENSMUSG00000097391.10"; transcript_id "ENSMUSG00000097391.10_tx_64"; exon_id "chr12_109701259_109701455_+"; exonnum "7"; txlen "2887";
chr12	ENSEMBL_gcm37	exon	109701259	109701455	0.160784288431472	+	.	gene_id "ENSMUSG00000097391.10"; transcript_id "ENSMUSG00000097391.10_tx_65"; exon_id "chr12_109701259_109701455_+"; exonnum "9"; txlen "3146";
chr12	ENSEMBL_gcm37	exon	109701259	109701455	0.160784288431472	+	.	gene_id "ENSMUSG00000097391.10"; transcript_id "ENSMUSG00000097391.10_tx_66"; exon_id "chr12_109701259_109701455_+"; exonnum "8"; txlen "2831";
chr12	ENSEMBL_gcm37	exon	109701259	109701455	0.160784288431472	+	.	gene_id "ENSMUSG00000097391.10"; transcript_id "ENSMUSG00000097391.10_tx_67"; exon_id "chr12_109701259_109701455_+"; exonnum "10"; txlen "3272";
chr12	ENSEMBL_gcm37	exon	109701259	109701455	0.160784288431472	+	.	gene_id "ENSMUSG00000097391.10"; transcript_id "ENSMUSG00000097391.10_tx_68"; exon_id "chr12_109701259_109701455_+"; exonnum "10"; txlen "3764";
chr12	ENSEMBL_gcm37	exon	109701259	109701455	0.160784288431472	+	.	gene_id "ENSMUSG00000097391.10"; transcript_id "ENSMUSG00000097391.10_tx_69"; exon_id "chr12_109701259_109701455_+"; exonnum "8"; txlen "3020";
chr12	ENSEMBL_gcm37	exon	109701259	109701455	1.60072444646447	+	.	gene_id "ENSMUSG00000097391.10"; transcript_id "ENSMUSG00000097391.10_tx_7"; exon_id "chr12_109701259_109701455_+"; exonnum "5"; txlen "1991";
chr12	ENSEMBL_gcm37	exon	109701259	109701455	0.160784288431472	+	.	gene_id "ENSMUSG00000097391.10"; transcript_id "ENSMUSG00000097391.10_tx_70"; exon_id "chr12_109701259_109701455_+"; exonnum "9"; txlen "2964";
chr12	ENSEMBL_gcm37	exon	109701259	109701455	0.160784288431472	+	.	gene_id "ENSMUSG00000097391.10"; transcript_id "ENSMUSG00000097391.10_tx_71"; exon_id "chr12_109701259_109701455_+"; exonnum "9"; txlen "3146";
chr12	ENSEMBL_gcm37	exon	109701259	109701455	0.160784288431472	+	.	gene_id "ENSMUSG00000097391.10"; transcript_id "ENSMUSG00000097391.10_tx_72"; exon_id "chr12_109701259_109701455_+"; exonnum "10"; txlen "3090";
chr12	ENSEMBL_gcm37	exon	109701259	109701455	0.160784288431472	+	.	gene_id "ENSMUSG00000097391.10"; transcript_id "ENSMUSG00000097391.10_tx_73"; exon_id "chr12_109701259_109701455_+"; exonnum "9"; txlen "2964";
chr12	ENSEMBL_gcm37	exon	109701259	109701455	0.160784288431472	+	.	gene_id "ENSMUSG00000097391.10"; transcript_id "ENSMUSG00000097391.10_tx_74"; exon_id "chr12_109701259_109701455_+"; exonnum "10"; txlen "2065";
chr12	ENSEMBL_gcm37	exon	109701259	109701455	0.160784288431472	+	.	gene_id "ENSMUSG00000097391.10"; transcript_id "ENSMUSG00000097391.10_tx_75"; exon_id "chr12_109701259_109701455_+"; exonnum "9"; txlen "3638";
chr12	ENSEMBL_gcm37	exon	109701259	109701455	0.160784288431472	+	.	gene_id "ENSMUSG00000097391.10"; transcript_id "ENSMUSG00000097391.10_tx_76"; exon_id "chr12_109701259_109701455_+"; exonnum "10"; txlen "3582";
chr12	ENSEMBL_gcm37	exon	109701259	109701455	0.160784288431472	+	.	gene_id "ENSMUSG00000097391.10"; transcript_id "ENSMUSG00000097391.10_tx_77"; exon_id "chr12_109701259_109701455_+"; exonnum "8"; txlen "2838";
chr12	ENSEMBL_gcm37	exon	109701259	109701455	0.160784288431472	+	.	gene_id "ENSMUSG00000097391.10"; transcript_id "ENSMUSG00000097391.10_tx_78"; exon_id "chr12_109701259_109701455_+"; exonnum "9"; txlen "1939";
chr12	ENSEMBL_gcm37	exon	109701259	109701455	0.160784288431472	+	.	gene_id "ENSMUSG00000097391.10"; transcript_id "ENSMUSG00000097391.10_tx_79"; exon_id "chr12_109701259_109701455_+"; exonnum "9"; txlen "1939";
chr12	ENSEMBL_gcm37	exon	109701259	109701455	1.54613240181843	+	.	gene_id "ENSMUSG00000097391.10"; transcript_id "ENSMUSG00000097391.10_tx_8"; exon_id "chr12_109701259_109701455_+"; exonnum "6"; txlen "2124";
chr12	ENSEMBL_gcm37	exon	109701259	109701455	0.160784288431472	+	.	gene_id "ENSMUSG00000097391.10"; transcript_id "ENSMUSG00000097391.10_tx_80"; exon_id "chr12_109701259_109701455_+"; exonnum "9"; txlen "3456";
chr12	ENSEMBL_gcm37	exon	109701259	109701455	0.160784288431472	+	.	gene_id "ENSMUSG00000097391.10"; transcript_id "ENSMUSG00000097391.10_tx_81"; exon_id "chr12_109701259_109701455_+"; exonnum "10"; txlen "2557";
chr12	ENSEMBL_gcm37	exon	109701259	109701455	0.160784288431472	+	.	gene_id "ENSMUSG00000097391.10"; transcript_id "ENSMUSG00000097391.10_tx_82"; exon_id "chr12_109701259_109701455_+"; exonnum "9"; txlen "2431";
chr12	ENSEMBL_gcm37	exon	109701259	109701455	0.160784288431472	+	.	gene_id "ENSMUSG00000097391.10"; transcript_id "ENSMUSG00000097391.10_tx_83"; exon_id "chr12_109701259_109701455_+"; exonnum "7"; txlen "2705";
chr12	ENSEMBL_gcm37	exon	109701259	109701455	0.160784288431472	+	.	gene_id "ENSMUSG00000097391.10"; transcript_id "ENSMUSG00000097391.10_tx_84"; exon_id "chr12_109701259_109701455_+"; exonnum "8"; txlen "1806";
chr12	ENSEMBL_gcm37	exon	109701259	109701455	0.160784288431472	+	.	gene_id "ENSMUSG00000097391.10"; transcript_id "ENSMUSG00000097391.10_tx_85"; exon_id "chr12_109701259_109701455_+"; exonnum "8"; txlen "1813";
chr12	ENSEMBL_gcm37	exon	109701259	109701455	0.160784288431472	+	.	gene_id "ENSMUSG00000097391.10"; transcript_id "ENSMUSG00000097391.10_tx_86"; exon_id "chr12_109701259_109701455_+"; exonnum "7"; txlen "1680";
chr12	ENSEMBL_gcm37	exon	109701259	109701455	0.13529545089972	+	.	gene_id "ENSMUSG00000097391.10"; transcript_id "ENSMUSG00000097391.10_tx_87"; exon_id "chr12_109701259_109701455_+"; exonnum "8"; txlen "3784";
chr12	ENSEMBL_gcm37	exon	109701259	109701455	0.13529545089972	+	.	gene_id "ENSMUSG00000097391.10"; transcript_id "ENSMUSG00000097391.10_tx_88"; exon_id "chr12_109701259_109701455_+"; exonnum "8"; txlen "3464";
chr12	ENSEMBL_gcm37	exon	109701259	109701455	0.13529545089972	+	.	gene_id "ENSMUSG00000097391.10"; transcript_id "ENSMUSG00000097391.10_tx_89"; exon_id "chr12_109701259_109701455_+"; exonnum "8"; txlen "3789";
chr12	ENSEMBL_gcm37	exon	109701259	109701455	0.13529545089972	+	.	gene_id "ENSMUSG00000097391.10"; transcript_id "ENSMUSG00000097391.10_tx_90"; exon_id "chr12_109701259_109701455_+"; exonnum "8"; txlen "3469";
chr12	ENSEMBL_gcm37	exon	109701259	109701455	0.133387242831029	+	.	gene_id "ENSMUSG00000097391.10"; transcript_id "ENSMUSG00000097391.10_tx_92"; exon_id "chr12_109701259_109701455_+"; exonnum "5"; txlen "2178";
chr12	ENSEMBL_gcm37	exon	109701259	109701455	0.133387242831029	+	.	gene_id "ENSMUSG00000097391.10"; transcript_id "ENSMUSG00000097391.10_tx_95"; exon_id "chr12_109701259_109701455_+"; exonnum "5"; txlen "1996";
chr12	ENSEMBL_gcm37	exon	109701259	109701455	0.133387242831029	+	.	gene_id "ENSMUSG00000097391.10"; transcript_id "ENSMUSG00000097391.10_tx_96"; exon_id "chr12_109701259_109701455_+"; exonnum "5"; txlen "971";
chr12	ENSEMBL_gcm37	exon	109701259	109701455	0.111346720815464	+	.	gene_id "ENSMUSG00000097391.10"; transcript_id "ENSMUSG00000097391.10_tx_97"; exon_id "chr12_109701259_109701455_+"; exonnum "7"; txlen "2545";
chr12	ENSEMBL	gene	109701336	109701408	0	+	.	gene_id "ENSMUSG00000070128.5"; gene_type "miRNA"; gene_name "Mir485"; level 3; mgi_id "MGI:3619422";
chr12	ENSEMBL	transcript	109701336	109701408	0	+	.	gene_id "ENSMUSG00000070128.5"; transcript_id "ENSMUST00000093620.5"; gene_type "miRNA"; gene_name "Mir485"; transcript_type "miRNA"; transcript_name "Mir485-201"; level 3; transcript_support_level "NA"; mgi_id "MGI:3619422"; tag "basic"; tag "Ensembl_canonical"; tag "GENCODE_Primary";
chr12	ENSEMBL	exon	109701336	109701408	0	+	.	gene_id "ENSMUSG00000070128.5"; transcript_id "ENSMUST00000093620.5"; gene_type "miRNA"; gene_name "Mir485"; transcript_type "miRNA"; transcript_name "Mir485-201"; exon_number 1; exon_id "ENSMUSE00000582624.4"; level 3; transcript_support_level "NA"; mgi_id "MGI:3619422"; tag "basic"; tag "Ensembl_canonical"; tag "GENCODE_Primary";
chr12	HAVANA	exon	109701415	109701455	0	+	.	gene_id "ENSMUSG00000097391.10"; transcript_id "ENSMUST00000182268.8"; gene_type "lncRNA"; gene_name "Mirg"; transcript_type "lncRNA"; transcript_name "Mirg-206"; exon_number 1; exon_id "ENSMUSE00001170213.2"; level 2; transcript_support_level "5"; mgi_id "MGI:3781106"; havana_gene "OTTMUSG00000043213.1"; havana_transcript "OTTMUST00000113366.1";
chr12	HAVANA	exon	109701415	109701455	0	+	.	gene_id "ENSMUSG00000097391.10"; transcript_id "ENSMUST00000181543.9"; gene_type "lncRNA"; gene_name "Mirg"; transcript_type "lncRNA"; transcript_name "Mirg-202"; exon_number 1; exon_id "ENSMUSE00001170213.2"; level 2; transcript_support_level "5"; mgi_id "MGI:3781106"; tag "basic"; havana_gene "OTTMUSG00000043213.1"; havana_transcript "OTTMUST00000113367.1";
chr12	HAVANA	transcript	109701415	109710167	0	+	.	gene_id "ENSMUSG00000097391.10"; transcript_id "ENSMUST00000182268.8"; gene_type "lncRNA"; gene_name "Mirg"; transcript_type "lncRNA"; transcript_name "Mirg-206"; level 2; transcript_support_level "5"; mgi_id "MGI:3781106"; havana_gene "OTTMUSG00000043213.1"; havana_transcript "OTTMUST00000113366.1";
chr12	HAVANA	transcript	109701415	109715892	0	+	.	gene_id "ENSMUSG00000097391.10"; transcript_id "ENSMUST00000181543.9"; gene_type "lncRNA"; gene_name "Mirg"; transcript_type "lncRNA"; transcript_name "Mirg-202"; level 2; transcript_support_level "5"; mgi_id "MGI:3781106"; tag "basic"; havana_gene "OTTMUSG00000043213.1"; havana_transcript "OTTMUST00000113367.1";
chr12	HAVANA	exon	109701419	109701455	0	+	.	gene_id "ENSMUSG00000097391.10"; transcript_id "ENSMUST00000183116.8"; gene_type "lncRNA"; gene_name "Mirg"; transcript_type "lncRNA"; transcript_name "Mirg-211"; exon_number 1; exon_id "ENSMUSE00001243744.2"; level 2; transcript_support_level "5"; mgi_id "MGI:3781106"; tag "basic"; havana_gene "OTTMUSG00000043213.1"; havana_transcript "OTTMUST00000113368.1";
chr12	HAVANA	transcript	109701419	109714617	0	+	.	gene_id "ENSMUSG00000097391.10"; transcript_id "ENSMUST00000183116.8"; gene_type "lncRNA"; gene_name "Mirg"; transcript_type "lncRNA"; transcript_name "Mirg-211"; level 2; transcript_support_level "5"; mgi_id "MGI:3781106"; tag "basic"; havana_gene "OTTMUSG00000043213.1"; havana_transcript "OTTMUST00000113368.1";
chr12	sragcm37_mid	exon	109702039	109702090	0.0818256756466879	+	.	gene_id "ENSMUSG00000097391.10"; transcript_id "ENSMUSG00000097391.10_tx_104"; exon_id "chr12_109702039_109702090_+"; exonnum "1"; txlen "1646";
chr12	sragcm37_mid	exon	109702039	109702090	0.0818256756466879	+	.	gene_id "ENSMUSG00000097391.10"; transcript_id "ENSMUSG00000097391.10_tx_105"; exon_id "chr12_109702039_109702090_+"; exonnum "1"; txlen "1584";
chr12	sragcm37_mid	exon	109702039	109702090	0.109687012861879	+	.	gene_id "ENSMUSG00000097391.10"; transcript_id "ENSMUSG00000097391.10_tx_98"; exon_id "chr12_109702039_109702090_+"; exonnum "1"; txlen "1530";
chr12	sragcm37_mid	exon	109702039	109702090	0.109687012861879	+	.	gene_id "ENSMUSG00000097391.10"; transcript_id "ENSMUSG00000097391.10_tx_99"; exon_id "chr12_109702039_109702090_+"; exonnum "1"; txlen "1592";
chr12	ENSEMBL	gene	109702053	109702134	0	+	.	gene_id "ENSMUSG00000077925.3"; gene_type "miRNA"; gene_name "Mir453"; level 3; mgi_id "MGI:3718517";
chr12	ENSEMBL	transcript	109702053	109702134	0	+	.	gene_id "ENSMUSG00000077925.3"; transcript_id "ENSMUST00000104732.3"; gene_type "miRNA"; gene_name "Mir453"; transcript_type "miRNA"; transcript_name "Mir453-201"; level 3; transcript_support_level "NA"; mgi_id "MGI:3718517"; tag "basic"; tag "Ensembl_canonical"; tag "GENCODE_Primary";
chr12	ENSEMBL	exon	109702053	109702134	0	+	.	gene_id "ENSMUSG00000077925.3"; transcript_id "ENSMUST00000104732.3"; gene_type "miRNA"; gene_name "Mir453"; transcript_type "miRNA"; transcript_name "Mir453-201"; exon_number 1; exon_id "ENSMUSE00000664883.2"; level 3; transcript_support_level "NA"; mgi_id "MGI:3718517"; tag "basic"; tag "Ensembl_canonical"; tag "GENCODE_Primary";
chr12	sragcm37_mid	exon	109702183	109702322	0.0818256756466879	+	.	gene_id "ENSMUSG00000097391.10"; transcript_id "ENSMUSG00000097391.10_tx_104"; exon_id "chr12_109702183_109702322_+"; exonnum "2"; txlen "1646";
chr12	sragcm37_mid	exon	109702183	109702322	0.0818256756466879	+	.	gene_id "ENSMUSG00000097391.10"; transcript_id "ENSMUSG00000097391.10_tx_105"; exon_id "chr12_109702183_109702322_+"; exonnum "2"; txlen "1584";
chr12	sragcm37_mid	exon	109702183	109702322	0.0128829243939364	+	.	gene_id "ENSMUSG00000097391.10"; transcript_id "ENSMUSG00000097391.10_tx_107"; exon_id "chr12_109702183_109702322_+"; exonnum "12"; txlen "4424";
chr12	sragcm37_mid	exon	109702183	109702322	0.0128829243939364	+	.	gene_id "ENSMUSG00000097391.10"; transcript_id "ENSMUSG00000097391.10_tx_108"; exon_id "chr12_109702183_109702322_+"; exonnum "12"; txlen "4449";
chr12	sragcm37_mid	exon	109702183	109702322	0.206902216305686	+	.	gene_id "ENSMUSG00000097391.10"; transcript_id "ENSMUSG00000097391.10_tx_60"; exon_id "chr12_109702183_109702322_+"; exonnum "1"; txlen "1296";
chr12	sragcm37_mid	exon	109702183	109702322	0.200092157100496	+	.	gene_id "ENSMUSG00000097391.10"; transcript_id "ENSMUSG00000097391.10_tx_61"; exon_id "chr12_109702183_109702322_+"; exonnum "1"; txlen "1616";
chr12	sragcm37_mid	exon	109702183	109702322	0.109687012861879	+	.	gene_id "ENSMUSG00000097391.10"; transcript_id "ENSMUSG00000097391.10_tx_98"; exon_id "chr12_109702183_109702322_+"; exonnum "2"; txlen "1530";
chr12	sragcm37_mid	exon	109702183	109702322	0.109687012861879	+	.	gene_id "ENSMUSG00000097391.10"; transcript_id "ENSMUSG00000097391.10_tx_99"; exon_id "chr12_109702183_109702322_+"; exonnum "2"; txlen "1592";
chr12	HAVANA	exon	109704115	109704241	0	+	.	gene_id "ENSMUSG00000097391.10"; transcript_id "ENSMUST00000182499.9"; gene_type "lncRNA"; gene_name "Mirg"; transcript_type "lncRNA"; transcript_name "Mirg-208"; exon_number 8; exon_id "ENSMUSE00001168521.2"; level 2; transcript_support_level "1"; mgi_id "MGI:3781106"; tag "basic"; tag "TAGENE"; havana_gene "OTTMUSG00000043213.1"; havana_transcript "OTTMUST00000114052.1";
chr12	HAVANA	exon	109704115	109704241	0	+	.	gene_id "ENSMUSG00000097391.10"; transcript_id "ENSMUST00000183116.8"; gene_type "lncRNA"; gene_name "Mirg"; transcript_type "lncRNA"; transcript_name "Mirg-211"; exon_number 2; exon_id "ENSMUSE00001168521.2"; level 2; transcript_support_level "5"; mgi_id "MGI:3781106"; tag "basic"; havana_gene "OTTMUSG00000043213.1"; havana_transcript "OTTMUST00000113368.1";
chr12	ENSEMBL_gcm37	exon	109704115	109704241	0.0944448265424239	+	.	gene_id "ENSMUSG00000097391.10"; transcript_id "ENSMUSG00000097391.10_tx_101"; exon_id "chr12_109704115_109704241_+"; exonnum "8"; txlen "3037";
chr12	ENSEMBL_gcm37	exon	109704115	109704241	0.087190401690931	+	.	gene_id "ENSMUSG00000097391.10"; transcript_id "ENSMUSG00000097391.10_tx_102"; exon_id "chr12_109704115_109704241_+"; exonnum "9"; txlen "3148";
chr12	ENSEMBL_gcm37	exon	109704115	109704241	0.087190401690931	+	.	gene_id "ENSMUSG00000097391.10"; transcript_id "ENSMUSG00000097391.10_tx_103"; exon_id "chr12_109704115_109704241_+"; exonnum "9"; txlen "2828";
chr12	ENSEMBL_gcm37	exon	109704115	109704241	0.0818256756466879	+	.	gene_id "ENSMUSG00000097391.10"; transcript_id "ENSMUSG00000097391.10_tx_104"; exon_id "chr12_109704115_109704241_+"; exonnum "3"; txlen "1646";
chr12	ENSEMBL_gcm37	exon	109704115	109704241	0.0818256756466879	+	.	gene_id "ENSMUSG00000097391.10"; transcript_id "ENSMUSG00000097391.10_tx_105"; exon_id "chr12_109704115_109704241_+"; exonnum "3"; txlen "1584";
chr12	ENSEMBL_gcm37	exon	109704115	109704241	0.0709879559467675	+	.	gene_id "ENSMUSG00000097391.10"; transcript_id "ENSMUSG00000097391.10_tx_106"; exon_id "chr12_109704115_109704241_+"; exonnum "8"; txlen "3062";
chr12	ENSEMBL_gcm37	exon	109704115	109704241	0.0128829243939364	+	.	gene_id "ENSMUSG00000097391.10"; transcript_id "ENSMUSG00000097391.10_tx_107"; exon_id "chr12_109704115_109704241_+"; exonnum "13"; txlen "4424";
chr12	ENSEMBL_gcm37	exon	109704115	109704241	0.0128829243939364	+	.	gene_id "ENSMUSG00000097391.10"; transcript_id "ENSMUSG00000097391.10_tx_108"; exon_id "chr12_109704115_109704241_+"; exonnum "13"; txlen "4449";
chr12	ENSEMBL_gcm37	exon	109704115	109704241	0.819016997020963	+	.	gene_id "ENSMUSG00000097391.10"; transcript_id "ENSMUSG00000097391.10_tx_11"; exon_id "chr12_109704115_109704241_+"; exonnum "8"; txlen "2717";
chr12	ENSEMBL_gcm37	exon	109704115	109704241	0.759844054919689	+	.	gene_id "ENSMUSG00000097391.10"; transcript_id "ENSMUSG00000097391.10_tx_12"; exon_id "chr12_109704115_109704241_+"; exonnum "7"; txlen "1650";
chr12	ENSEMBL_gcm37	exon	109704115	109704241	0.715140440902528	+	.	gene_id "ENSMUSG00000097391.10"; transcript_id "ENSMUSG00000097391.10_tx_13"; exon_id "chr12_109704115_109704241_+"; exonnum "8"; txlen "2742";
chr12	ENSEMBL_gcm37	exon	109704115	109704241	0.631841288980099	+	.	gene_id "ENSMUSG00000097391.10"; transcript_id "ENSMUSG00000097391.10_tx_14"; exon_id "chr12_109704115_109704241_+"; exonnum "5"; txlen "2018";
chr12	ENSEMBL_gcm37	exon	109704115	109704241	0.631841288980099	+	.	gene_id "ENSMUSG00000097391.10"; transcript_id "ENSMUSG00000097391.10_tx_15"; exon_id "chr12_109704115_109704241_+"; exonnum "5"; txlen "1836";
chr12	ENSEMBL_gcm37	exon	109704115	109704241	0.548210780194023	+	.	gene_id "ENSMUSG00000097391.10"; transcript_id "ENSMUSG00000097391.10_tx_17"; exon_id "chr12_109704115_109704241_+"; exonnum "7"; txlen "2281";
chr12	ENSEMBL_gcm37	exon	109704115	109704241	0.515964956929929	+	.	gene_id "ENSMUSG00000097391.10"; transcript_id "ENSMUSG00000097391.10_tx_19"; exon_id "chr12_109704115_109704241_+"; exonnum "8"; txlen "2225";
chr12	ENSEMBL_gcm37	exon	109704115	109704241	0.419288727621335	+	.	gene_id "ENSMUSG00000097391.10"; transcript_id "ENSMUSG00000097391.10_tx_22"; exon_id "chr12_109704115_109704241_+"; exonnum "6"; txlen "2468";
chr12	ENSEMBL_gcm37	exon	109704115	109704241	0.419288727621335	+	.	gene_id "ENSMUSG00000097391.10"; transcript_id "ENSMUSG00000097391.10_tx_23"; exon_id "chr12_109704115_109704241_+"; exonnum "6"; txlen "2493";
chr12	ENSEMBL_gcm37	exon	109704115	109704241	0.403104889624422	+	.	gene_id "ENSMUSG00000097391.10"; transcript_id "ENSMUSG00000097391.10_tx_25"; exon_id "chr12_109704115_109704241_+"; exonnum "7"; txlen "2099";
chr12	ENSEMBL_gcm37	exon	109704115	109704241	0.397316265066383	+	.	gene_id "ENSMUSG00000097391.10"; transcript_id "ENSMUSG00000097391.10_tx_27"; exon_id "chr12_109704115_109704241_+"; exonnum "6"; txlen "2235";
chr12	ENSEMBL_gcm37	exon	109704115	109704241	0.397316265066383	+	.	gene_id "ENSMUSG00000097391.10"; transcript_id "ENSMUSG00000097391.10_tx_28"; exon_id "chr12_109704115_109704241_+"; exonnum "6"; txlen "2530";
chr12	ENSEMBL_gcm37	exon	109704115	109704241	0.397316265066383	+	.	gene_id "ENSMUSG00000097391.10"; transcript_id "ENSMUSG00000097391.10_tx_29"; exon_id "chr12_109704115_109704241_+"; exonnum "6"; txlen "2555";
chr12	ENSEMBL_gcm37	exon	109704115	109704241	2.17853663079074	+	.	gene_id "ENSMUSG00000097391.10"; transcript_id "ENSMUSG00000097391.10_tx_3"; exon_id "chr12_109704115_109704241_+"; exonnum "6"; txlen "2173";
chr12	ENSEMBL_gcm37	exon	109704115	109704241	0.346815834562326	+	.	gene_id "ENSMUSG00000097391.10"; transcript_id "ENSMUSG00000097391.10_tx_30"; exon_id "chr12_109704115_109704241_+"; exonnum "8"; txlen "2722";
chr12	ENSEMBL_gcm37	exon	109704115	109704241	0.330417786583945	+	.	gene_id "ENSMUSG00000097391.10"; transcript_id "ENSMUSG00000097391.10_tx_34"; exon_id "chr12_109704115_109704241_+"; exonnum "12"; txlen "4051";
chr12	ENSEMBL_gcm37	exon	109704115	109704241	0.330417786583945	+	.	gene_id "ENSMUSG00000097391.10"; transcript_id "ENSMUSG00000097391.10_tx_35"; exon_id "chr12_109704115_109704241_+"; exonnum "12"; txlen "4076";
chr12	ENSEMBL_gcm37	exon	109704115	109704241	0.316728122814701	+	.	gene_id "ENSMUSG00000097391.10"; transcript_id "ENSMUSG00000097391.10_tx_36"; exon_id "chr12_109704115_109704241_+"; exonnum "12"; txlen "4113";
chr12	ENSEMBL_gcm37	exon	109704115	109704241	0.316728122814701	+	.	gene_id "ENSMUSG00000097391.10"; transcript_id "ENSMUSG00000097391.10_tx_37"; exon_id "chr12_109704115_109704241_+"; exonnum "12"; txlen "4138";
chr12	ENSEMBL_gcm37	exon	109704115	109704241	0.288551994695696	+	.	gene_id "ENSMUSG00000097391.10"; transcript_id "ENSMUSG00000097391.10_tx_38"; exon_id "chr12_109704115_109704241_+"; exonnum "8"; txlen "2866";
chr12	ENSEMBL_gcm37	exon	109704115	109704241	0.288551994695696	+	.	gene_id "ENSMUSG00000097391.10"; transcript_id "ENSMUSG00000097391.10_tx_39"; exon_id "chr12_109704115_109704241_+"; exonnum "8"; txlen "2871";
chr12	ENSEMBL_gcm37	exon	109704115	109704241	0.266774485662058	+	.	gene_id "ENSMUSG00000097391.10"; transcript_id "ENSMUSG00000097391.10_tx_40"; exon_id "chr12_109704115_109704241_+"; exonnum "8"; txlen "2747";
chr12	ENSEMBL_gcm37	exon	109704115	109704241	0.242638239735688	+	.	gene_id "ENSMUSG00000097391.10"; transcript_id "ENSMUSG00000097391.10_tx_43"; exon_id "chr12_109704115_109704241_+"; exonnum "12"; txlen "3902";
chr12	ENSEMBL_gcm37	exon	109704115	109704241	0.242638239735688	+	.	gene_id "ENSMUSG00000097391.10"; transcript_id "ENSMUSG00000097391.10_tx_44"; exon_id "chr12_109704115_109704241_+"; exonnum "12"; txlen "3927";
chr12	ENSEMBL_gcm37	exon	109704115	109704241	0.228948575966444	+	.	gene_id "ENSMUSG00000097391.10"; transcript_id "ENSMUSG00000097391.10_tx_47"; exon_id "chr12_109704115_109704241_+"; exonnum "12"; txlen "3964";
chr12	ENSEMBL_gcm37	exon	109704115	109704241	0.228948575966444	+	.	gene_id "ENSMUSG00000097391.10"; transcript_id "ENSMUSG00000097391.10_tx_48"; exon_id "chr12_109704115_109704241_+"; exonnum "12"; txlen "3989";
chr12	ENSEMBL_gcm37	exon	109704115	109704241	1.69123829238803	+	.	gene_id "ENSMUSG00000097391.10"; transcript_id "ENSMUSG00000097391.10_tx_5"; exon_id "chr12_109704115_109704241_+"; exonnum "7"; txlen "2306";
chr12	ENSEMBL_gcm37	exon	109704115	109704241	0.227609482152891	+	.	gene_id "ENSMUSG00000097391.10"; transcript_id "ENSMUSG00000097391.10_tx_51"; exon_id "chr12_109704115_109704241_+"; exonnum "12"; txlen "4056";
chr12	ENSEMBL_gcm37	exon	109704115	109704241	0.227609482152891	+	.	gene_id "ENSMUSG00000097391.10"; transcript_id "ENSMUSG00000097391.10_tx_52"; exon_id "chr12_109704115_109704241_+"; exonnum "12"; txlen "4081";
chr12	ENSEMBL_gcm37	exon	109704115	109704241	0.227609482152891	+	.	gene_id "ENSMUSG00000097391.10"; transcript_id "ENSMUSG00000097391.10_tx_53"; exon_id "chr12_109704115_109704241_+"; exonnum "12"; txlen "4118";
chr12	ENSEMBL_gcm37	exon	109704115	109704241	0.227609482152891	+	.	gene_id "ENSMUSG00000097391.10"; transcript_id "ENSMUSG00000097391.10_tx_54"; exon_id "chr12_109704115_109704241_+"; exonnum "12"; txlen "4143";
chr12	ENSEMBL_gcm37	exon	109704115	109704241	0.224466755363081	+	.	gene_id "ENSMUSG00000097391.10"; transcript_id "ENSMUSG00000097391.10_tx_56"; exon_id "chr12_109704115_109704241_+"; exonnum "12"; txlen "3907";
chr12	ENSEMBL_gcm37	exon	109704115	109704241	0.224466755363081	+	.	gene_id "ENSMUSG00000097391.10"; transcript_id "ENSMUSG00000097391.10_tx_57"; exon_id "chr12_109704115_109704241_+"; exonnum "12"; txlen "3932";
chr12	ENSEMBL_gcm37	exon	109704115	109704241	0.224466755363081	+	.	gene_id "ENSMUSG00000097391.10"; transcript_id "ENSMUSG00000097391.10_tx_58"; exon_id "chr12_109704115_109704241_+"; exonnum "12"; txlen "3969";
chr12	ENSEMBL_gcm37	exon	109704115	109704241	0.224466755363081	+	.	gene_id "ENSMUSG00000097391.10"; transcript_id "ENSMUSG00000097391.10_tx_59"; exon_id "chr12_109704115_109704241_+"; exonnum "12"; txlen "3994";
chr12	ENSEMBL_gcm37	exon	109704115	109704241	0.206902216305686	+	.	gene_id "ENSMUSG00000097391.10"; transcript_id "ENSMUSG00000097391.10_tx_60"; exon_id "chr12_109704115_109704241_+"; exonnum "2"; txlen "1296";
chr12	ENSEMBL_gcm37	exon	109704115	109704241	0.200092157100496	+	.	gene_id "ENSMUSG00000097391.10"; transcript_id "ENSMUSG00000097391.10_tx_61"; exon_id "chr12_109704115_109704241_+"; exonnum "2"; txlen "1616";
chr12	ENSEMBL_gcm37	exon	109704115	109704241	0.181527729592491	+	.	gene_id "ENSMUSG00000097391.10"; transcript_id "ENSMUSG00000097391.10_tx_62"; exon_id "chr12_109704115_109704241_+"; exonnum "7"; txlen "2311";
chr12	ENSEMBL_gcm37	exon	109704115	109704241	0.160784288431472	+	.	gene_id "ENSMUSG00000097391.10"; transcript_id "ENSMUSG00000097391.10_tx_63"; exon_id "chr12_109704115_109704241_+"; exonnum "9"; txlen "3013";
chr12	ENSEMBL_gcm37	exon	109704115	109704241	0.160784288431472	+	.	gene_id "ENSMUSG00000097391.10"; transcript_id "ENSMUSG00000097391.10_tx_64"; exon_id "chr12_109704115_109704241_+"; exonnum "8"; txlen "2887";
chr12	ENSEMBL_gcm37	exon	109704115	109704241	0.160784288431472	+	.	gene_id "ENSMUSG00000097391.10"; transcript_id "ENSMUSG00000097391.10_tx_65"; exon_id "chr12_109704115_109704241_+"; exonnum "10"; txlen "3146";
chr12	ENSEMBL_gcm37	exon	109704115	109704241	0.160784288431472	+	.	gene_id "ENSMUSG00000097391.10"; transcript_id "ENSMUSG00000097391.10_tx_66"; exon_id "chr12_109704115_109704241_+"; exonnum "9"; txlen "2831";
chr12	ENSEMBL_gcm37	exon	109704115	109704241	0.160784288431472	+	.	gene_id "ENSMUSG00000097391.10"; transcript_id "ENSMUSG00000097391.10_tx_67"; exon_id "chr12_109704115_109704241_+"; exonnum "11"; txlen "3272";
chr12	ENSEMBL_gcm37	exon	109704115	109704241	0.160784288431472	+	.	gene_id "ENSMUSG00000097391.10"; transcript_id "ENSMUSG00000097391.10_tx_68"; exon_id "chr12_109704115_109704241_+"; exonnum "11"; txlen "3764";
chr12	ENSEMBL_gcm37	exon	109704115	109704241	0.160784288431472	+	.	gene_id "ENSMUSG00000097391.10"; transcript_id "ENSMUSG00000097391.10_tx_69"; exon_id "chr12_109704115_109704241_+"; exonnum "9"; txlen "3020";
chr12	ENSEMBL_gcm37	exon	109704115	109704241	1.60072444646447	+	.	gene_id "ENSMUSG00000097391.10"; transcript_id "ENSMUSG00000097391.10_tx_7"; exon_id "chr12_109704115_109704241_+"; exonnum "6"; txlen "1991";
chr12	ENSEMBL_gcm37	exon	109704115	109704241	0.160784288431472	+	.	gene_id "ENSMUSG00000097391.10"; transcript_id "ENSMUSG00000097391.10_tx_70"; exon_id "chr12_109704115_109704241_+"; exonnum "10"; txlen "2964";
chr12	ENSEMBL_gcm37	exon	109704115	109704241	0.160784288431472	+	.	gene_id "ENSMUSG00000097391.10"; transcript_id "ENSMUSG00000097391.10_tx_71"; exon_id "chr12_109704115_109704241_+"; exonnum "10"; txlen "3146";
chr12	ENSEMBL_gcm37	exon	109704115	109704241	0.160784288431472	+	.	gene_id "ENSMUSG00000097391.10"; transcript_id "ENSMUSG00000097391.10_tx_72"; exon_id "chr12_109704115_109704241_+"; exonnum "11"; txlen "3090";
chr12	ENSEMBL_gcm37	exon	109704115	109704241	0.160784288431472	+	.	gene_id "ENSMUSG00000097391.10"; transcript_id "ENSMUSG00000097391.10_tx_73"; exon_id "chr12_109704115_109704241_+"; exonnum "10"; txlen "2964";
chr12	ENSEMBL_gcm37	exon	109704115	109704241	0.160784288431472	+	.	gene_id "ENSMUSG00000097391.10"; transcript_id "ENSMUSG00000097391.10_tx_75"; exon_id "chr12_109704115_109704241_+"; exonnum "10"; txlen "3638";
chr12	ENSEMBL_gcm37	exon	109704115	109704241	0.160784288431472	+	.	gene_id "ENSMUSG00000097391.10"; transcript_id "ENSMUSG00000097391.10_tx_76"; exon_id "chr12_109704115_109704241_+"; exonnum "11"; txlen "3582";
chr12	ENSEMBL_gcm37	exon	109704115	109704241	0.160784288431472	+	.	gene_id "ENSMUSG00000097391.10"; transcript_id "ENSMUSG00000097391.10_tx_77"; exon_id "chr12_109704115_109704241_+"; exonnum "9"; txlen "2838";
chr12	ENSEMBL_gcm37	exon	109704115	109704241	1.54613240181843	+	.	gene_id "ENSMUSG00000097391.10"; transcript_id "ENSMUSG00000097391.10_tx_8"; exon_id "chr12_109704115_109704241_+"; exonnum "7"; txlen "2124";
chr12	ENSEMBL_gcm37	exon	109704115	109704241	0.160784288431472	+	.	gene_id "ENSMUSG00000097391.10"; transcript_id "ENSMUSG00000097391.10_tx_80"; exon_id "chr12_109704115_109704241_+"; exonnum "10"; txlen "3456";
chr12	ENSEMBL_gcm37	exon	109704115	109704241	0.160784288431472	+	.	gene_id "ENSMUSG00000097391.10"; transcript_id "ENSMUSG00000097391.10_tx_83"; exon_id "chr12_109704115_109704241_+"; exonnum "8"; txlen "2705";
chr12	ENSEMBL_gcm37	exon	109704115	109704241	0.13529545089972	+	.	gene_id "ENSMUSG00000097391.10"; transcript_id "ENSMUSG00000097391.10_tx_87"; exon_id "chr12_109704115_109704241_+"; exonnum "9"; txlen "3784";
chr12	ENSEMBL_gcm37	exon	109704115	109704241	0.13529545089972	+	.	gene_id "ENSMUSG00000097391.10"; transcript_id "ENSMUSG00000097391.10_tx_88"; exon_id "chr12_109704115_109704241_+"; exonnum "9"; txlen "3464";
chr12	ENSEMBL_gcm37	exon	109704115	109704241	0.13529545089972	+	.	gene_id "ENSMUSG00000097391.10"; transcript_id "ENSMUSG00000097391.10_tx_89"; exon_id "chr12_109704115_109704241_+"; exonnum "9"; txlen "3789";
chr12	ENSEMBL_gcm37	exon	109704115	109704241	0.13529545089972	+	.	gene_id "ENSMUSG00000097391.10"; transcript_id "ENSMUSG00000097391.10_tx_90"; exon_id "chr12_109704115_109704241_+"; exonnum "9"; txlen "3469";
chr12	ENSEMBL_gcm37	exon	109704115	109704241	0.133387242831029	+	.	gene_id "ENSMUSG00000097391.10"; transcript_id "ENSMUSG00000097391.10_tx_92"; exon_id "chr12_109704115_109704241_+"; exonnum "6"; txlen "2178";
chr12	ENSEMBL_gcm37	exon	109704115	109704241	0.133387242831029	+	.	gene_id "ENSMUSG00000097391.10"; transcript_id "ENSMUSG00000097391.10_tx_95"; exon_id "chr12_109704115_109704241_+"; exonnum "6"; txlen "1996";
chr12	ENSEMBL_gcm37	exon	109704115	109704241	0.111346720815464	+	.	gene_id "ENSMUSG00000097391.10"; transcript_id "ENSMUSG00000097391.10_tx_97"; exon_id "chr12_109704115_109704241_+"; exonnum "8"; txlen "2545";
chr12	ENSEMBL_gcm37	exon	109704115	109704241	0.109687012861879	+	.	gene_id "ENSMUSG00000097391.10"; transcript_id "ENSMUSG00000097391.10_tx_98"; exon_id "chr12_109704115_109704241_+"; exonnum "3"; txlen "1530";
chr12	ENSEMBL_gcm37	exon	109704115	109704241	0.109687012861879	+	.	gene_id "ENSMUSG00000097391.10"; transcript_id "ENSMUSG00000097391.10_tx_99"; exon_id "chr12_109704115_109704241_+"; exonnum "3"; txlen "1592";
chr12	HAVANA	exon	109704115	109704245	0	+	.	gene_id "ENSMUSG00000097391.10"; transcript_id "ENSMUST00000183144.8"; gene_type "lncRNA"; gene_name "Mirg"; transcript_type "lncRNA"; transcript_name "Mirg-212"; exon_number 11; exon_id "ENSMUSE00001237827.2"; level 2; transcript_support_level "5"; mgi_id "MGI:3781106"; tag "basic"; tag "Ensembl_canonical"; tag "GENCODE_Primary"; havana_gene "OTTMUSG00000043213.1"; havana_transcript "OTTMUST00000114049.1";
chr12	HAVANA	exon	109704115	109704245	0	+	.	gene_id "ENSMUSG00000097391.10"; transcript_id "ENSMUST00000182185.8"; gene_type "lncRNA"; gene_name "Mirg"; transcript_type "lncRNA"; transcript_name "Mirg-204"; exon_number 7; exon_id "ENSMUSE00001237827.2"; level 2; transcript_support_level "5"; mgi_id "MGI:3781106"; tag "basic"; havana_gene "OTTMUSG00000043213.1"; havana_transcript "OTTMUST00000114051.1";
chr12	HAVANA	exon	109704115	109704245	0	+	.	gene_id "ENSMUSG00000097391.10"; transcript_id "ENSMUST00000182268.8"; gene_type "lncRNA"; gene_name "Mirg"; transcript_type "lncRNA"; transcript_name "Mirg-206"; exon_number 2; exon_id "ENSMUSE00001237827.2"; level 2; transcript_support_level "5"; mgi_id "MGI:3781106"; havana_gene "OTTMUSG00000043213.1"; havana_transcript "OTTMUST00000113366.1";
chr12	HAVANA	exon	109704115	109704245	0	+	.	gene_id "ENSMUSG00000097391.10"; transcript_id "ENSMUST00000181543.9"; gene_type "lncRNA"; gene_name "Mirg"; transcript_type "lncRNA"; transcript_name "Mirg-202"; exon_number 2; exon_id "ENSMUSE00001237827.2"; level 2; transcript_support_level "5"; mgi_id "MGI:3781106"; tag "basic"; havana_gene "OTTMUSG00000043213.1"; havana_transcript "OTTMUST00000113367.1";
chr12	ENSEMBL_gcm37	exon	109704115	109704245	0.558942320606543	+	.	gene_id "ENSMUSG00000097391.10"; transcript_id "ENSMUSG00000097391.10_tx_16"; exon_id "chr12_109704115_109704245_+"; exonnum "7"; txlen "1074";
chr12	ENSEMBL_gcm37	exon	109704115	109704245	0.342040167598416	+	.	gene_id "ENSMUSG00000097391.10"; transcript_id "ENSMUSG00000097391.10_tx_31"; exon_id "chr12_109704115_109704245_+"; exonnum "12"; txlen "2844";
chr12	ENSEMBL_gcm37	exon	109704115	109704245	0.342040167598416	+	.	gene_id "ENSMUSG00000097391.10"; transcript_id "ENSMUSG00000097391.10_tx_32"; exon_id "chr12_109704115_109704245_+"; exonnum "12"; txlen "2869";
chr12	ENSEMBL_gcm37	exon	109704115	109704245	2.17853663079074	+	.	gene_id "ENSMUSG00000097391.10"; transcript_id "ENSMUSG00000097391.10_tx_4"; exon_id "chr12_109704115_109704245_+"; exonnum "6"; txlen "966";
chr12	ENSEMBL_gcm37	exon	109704115	109704245	0.254260620750159	+	.	gene_id "ENSMUSG00000097391.10"; transcript_id "ENSMUSG00000097391.10_tx_41"; exon_id "chr12_109704115_109704245_+"; exonnum "12"; txlen "2695";
chr12	ENSEMBL_gcm37	exon	109704115	109704245	0.254260620750159	+	.	gene_id "ENSMUSG00000097391.10"; transcript_id "ENSMUSG00000097391.10_tx_42"; exon_id "chr12_109704115_109704245_+"; exonnum "12"; txlen "2720";
chr12	ENSEMBL_gcm37	exon	109704115	109704245	0.230830759376789	+	.	gene_id "ENSMUSG00000097391.10"; transcript_id "ENSMUSG00000097391.10_tx_45"; exon_id "chr12_109704115_109704245_+"; exonnum "12"; txlen "2849";
chr12	ENSEMBL_gcm37	exon	109704115	109704245	0.230830759376789	+	.	gene_id "ENSMUSG00000097391.10"; transcript_id "ENSMUSG00000097391.10_tx_46"; exon_id "chr12_109704115_109704245_+"; exonnum "12"; txlen "2874";
chr12	ENSEMBL_gcm37	exon	109704115	109704245	0.227688032586979	+	.	gene_id "ENSMUSG00000097391.10"; transcript_id "ENSMUSG00000097391.10_tx_49"; exon_id "chr12_109704115_109704245_+"; exonnum "12"; txlen "2700";
chr12	ENSEMBL_gcm37	exon	109704115	109704245	0.227688032586979	+	.	gene_id "ENSMUSG00000097391.10"; transcript_id "ENSMUSG00000097391.10_tx_50"; exon_id "chr12_109704115_109704245_+"; exonnum "12"; txlen "2725";
chr12	ENSEMBL_gcm37	exon	109704115	109704245	0.224748617590703	+	.	gene_id "ENSMUSG00000097391.10"; transcript_id "ENSMUSG00000097391.10_tx_55"; exon_id "chr12_109704115_109704245_+"; exonnum "7"; txlen "1104";
chr12	ENSEMBL_gcm37	exon	109704115	109704245	1.69123829238803	+	.	gene_id "ENSMUSG00000097391.10"; transcript_id "ENSMUSG00000097391.10_tx_6"; exon_id "chr12_109704115_109704245_+"; exonnum "7"; txlen "1099";
chr12	ENSEMBL_gcm37	exon	109704115	109704245	0.160784288431472	+	.	gene_id "ENSMUSG00000097391.10"; transcript_id "ENSMUSG00000097391.10_tx_74"; exon_id "chr12_109704115_109704245_+"; exonnum "11"; txlen "2065";
chr12	ENSEMBL_gcm37	exon	109704115	109704245	0.160784288431472	+	.	gene_id "ENSMUSG00000097391.10"; transcript_id "ENSMUSG00000097391.10_tx_78"; exon_id "chr12_109704115_109704245_+"; exonnum "10"; txlen "1939";
chr12	ENSEMBL_gcm37	exon	109704115	109704245	0.160784288431472	+	.	gene_id "ENSMUSG00000097391.10"; transcript_id "ENSMUSG00000097391.10_tx_79"; exon_id "chr12_109704115_109704245_+"; exonnum "10"; txlen "1939";
chr12	ENSEMBL_gcm37	exon	109704115	109704245	0.160784288431472	+	.	gene_id "ENSMUSG00000097391.10"; transcript_id "ENSMUSG00000097391.10_tx_81"; exon_id "chr12_109704115_109704245_+"; exonnum "11"; txlen "2557";
chr12	ENSEMBL_gcm37	exon	109704115	109704245	0.160784288431472	+	.	gene_id "ENSMUSG00000097391.10"; transcript_id "ENSMUSG00000097391.10_tx_82"; exon_id "chr12_109704115_109704245_+"; exonnum "10"; txlen "2431";
chr12	ENSEMBL_gcm37	exon	109704115	109704245	0.160784288431472	+	.	gene_id "ENSMUSG00000097391.10"; transcript_id "ENSMUSG00000097391.10_tx_84"; exon_id "chr12_109704115_109704245_+"; exonnum "9"; txlen "1806";
chr12	ENSEMBL_gcm37	exon	109704115	109704245	0.160784288431472	+	.	gene_id "ENSMUSG00000097391.10"; transcript_id "ENSMUSG00000097391.10_tx_85"; exon_id "chr12_109704115_109704245_+"; exonnum "9"; txlen "1813";
chr12	ENSEMBL_gcm37	exon	109704115	109704245	0.160784288431472	+	.	gene_id "ENSMUSG00000097391.10"; transcript_id "ENSMUSG00000097391.10_tx_86"; exon_id "chr12_109704115_109704245_+"; exonnum "8"; txlen "1680";
chr12	ENSEMBL_gcm37	exon	109704115	109704245	0.133387242831029	+	.	gene_id "ENSMUSG00000097391.10"; transcript_id "ENSMUSG00000097391.10_tx_96"; exon_id "chr12_109704115_109704245_+"; exonnum "6"; txlen "971";
chr12	HAVANA	exon	109704136	109704241	0	+	.	gene_id "ENSMUSG00000097391.10"; transcript_id "ENSMUST00000182231.2"; gene_type "lncRNA"; gene_name "Mirg"; transcript_type "lncRNA"; transcript_name "Mirg-205"; exon_number 1; exon_id "ENSMUSE00001251463.2"; level 2; transcript_support_level "3"; mgi_id "MGI:3781106"; tag "basic"; havana_gene "OTTMUSG00000043213.1"; havana_transcript "OTTMUST00000113369.1";
chr12	HAVANA	transcript	109704136	109706495	0	+	.	gene_id "ENSMUSG00000097391.10"; transcript_id "ENSMUST00000182231.2"; gene_type "lncRNA"; gene_name "Mirg"; transcript_type "lncRNA"; transcript_name "Mirg-205"; level 2; transcript_support_level "3"; mgi_id "MGI:3781106"; tag "basic"; havana_gene "OTTMUSG00000043213.1"; havana_transcript "OTTMUST00000113369.1";
chr12	HAVANA	exon	109704214	109704241	0	+	.	gene_id "ENSMUSG00000097391.10"; transcript_id "ENSMUST00000181496.2"; gene_type "lncRNA"; gene_name "Mirg"; transcript_type "lncRNA"; transcript_name "Mirg-201"; exon_number 1; exon_id "ENSMUSE00001111784.2"; level 2; transcript_support_level "1"; mgi_id "MGI:3781106"; tag "basic"; havana_gene "OTTMUSG00000043213.1"; havana_transcript "OTTMUST00000113370.1";
chr12	HAVANA	transcript	109704214	109707937	0	+	.	gene_id "ENSMUSG00000097391.10"; transcript_id "ENSMUST00000181496.2"; gene_type "lncRNA"; gene_name "Mirg"; transcript_type "lncRNA"; transcript_name "Mirg-201"; level 2; transcript_support_level "1"; mgi_id "MGI:3781106"; tag "basic"; havana_gene "OTTMUSG00000043213.1"; havana_transcript "OTTMUST00000113370.1";
chr12	ENSEMBL	gene	109704867	109704932	0	+	.	gene_id "ENSMUSG00000065448.4"; gene_type "miRNA"; gene_name "Mir154"; level 3; mgi_id "MGI:2676839";
chr12	ENSEMBL	transcript	109704867	109704932	0	+	.	gene_id "ENSMUSG00000065448.4"; transcript_id "ENSMUST00000083514.4"; gene_type "miRNA"; gene_name "Mir154"; transcript_type "miRNA"; transcript_name "Mir154-201"; level 3; transcript_support_level "NA"; mgi_id "MGI:2676839"; tag "basic"; tag "Ensembl_canonical"; tag "GENCODE_Primary";
chr12	ENSEMBL	exon	109704867	109704932	0	+	.	gene_id "ENSMUSG00000065448.4"; transcript_id "ENSMUST00000083514.4"; gene_type "miRNA"; gene_name "Mir154"; transcript_type "miRNA"; transcript_name "Mir154-201"; exon_number 1; exon_id "ENSMUSE00000522673.3"; level 3; transcript_support_level "NA"; mgi_id "MGI:2676839"; tag "basic"; tag "Ensembl_canonical"; tag "GENCODE_Primary";
chr12	HAVANA	exon	109705299	109705398	0	+	.	gene_id "ENSMUSG00000097391.10"; transcript_id "ENSMUST00000267476.1"; gene_type "lncRNA"; gene_name "Mirg"; transcript_type "lncRNA"; transcript_name "Mirg-213"; exon_number 1; exon_id "ENSMUSE00001530351.1"; level 2; mgi_id "MGI:3781106"; tag "TAGENE"; havana_gene "OTTMUSG00000043213.1";
chr12	HAVANA	transcript	109705299	109715895	0	+	.	gene_id "ENSMUSG00000097391.10"; transcript_id "ENSMUST00000267476.1"; gene_type "lncRNA"; gene_name "Mirg"; transcript_type "lncRNA"; transcript_name "Mirg-213"; level 2; mgi_id "MGI:3781106"; tag "TAGENE"; havana_gene "OTTMUSG00000043213.1";
chr12	HAVANA	exon	109705302	109705398	0	+	.	gene_id "ENSMUSG00000097391.10"; transcript_id "ENSMUST00000267477.1"; gene_type "lncRNA"; gene_name "Mirg"; transcript_type "lncRNA"; transcript_name "Mirg-214"; exon_number 1; exon_id "ENSMUSE00001530336.1"; level 2; mgi_id "MGI:3781106"; tag "TAGENE"; havana_gene "OTTMUSG00000043213.1";
chr12	HAVANA	exon	109705302	109705398	0	+	.	gene_id "ENSMUSG00000097391.10"; transcript_id "ENSMUST00000267478.1"; gene_type "lncRNA"; gene_name "Mirg"; transcript_type "lncRNA"; transcript_name "Mirg-215"; exon_number 1; exon_id "ENSMUSE00001530336.1"; level 2; mgi_id "MGI:3781106"; tag "TAGENE"; havana_gene "OTTMUSG00000043213.1";
chr12	HAVANA	exon	109705302	109705398	0	+	.	gene_id "ENSMUSG00000097391.10"; transcript_id "ENSMUST00000267479.1"; gene_type "lncRNA"; gene_name "Mirg"; transcript_type "lncRNA"; transcript_name "Mirg-216"; exon_number 1; exon_id "ENSMUSE00001530336.1"; level 2; mgi_id "MGI:3781106"; tag "TAGENE"; havana_gene "OTTMUSG00000043213.1";
chr12	HAVANA	transcript	109705302	109715892	0	+	.	gene_id "ENSMUSG00000097391.10"; transcript_id "ENSMUST00000267477.1"; gene_type "lncRNA"; gene_name "Mirg"; transcript_type "lncRNA"; transcript_name "Mirg-214"; level 2; mgi_id "MGI:3781106"; tag "TAGENE"; havana_gene "OTTMUSG00000043213.1";
chr12	HAVANA	transcript	109705302	109715892	0	+	.	gene_id "ENSMUSG00000097391.10"; transcript_id "ENSMUST00000267478.1"; gene_type "lncRNA"; gene_name "Mirg"; transcript_type "lncRNA"; transcript_name "Mirg-215"; level 2; mgi_id "MGI:3781106"; tag "TAGENE"; havana_gene "OTTMUSG00000043213.1";
chr12	HAVANA	transcript	109705302	109715892	0	+	.	gene_id "ENSMUSG00000097391.10"; transcript_id "ENSMUST00000267479.1"; gene_type "lncRNA"; gene_name "Mirg"; transcript_type "lncRNA"; transcript_name "Mirg-216"; level 2; mgi_id "MGI:3781106"; tag "TAGENE"; havana_gene "OTTMUSG00000043213.1";
chr12	HAVANA	exon	109705318	109705398	0	+	.	gene_id "ENSMUSG00000097391.10"; transcript_id "ENSMUST00000267480.1"; gene_type "lncRNA"; gene_name "Mirg"; transcript_type "lncRNA"; transcript_name "Mirg-217"; exon_number 1; exon_id "ENSMUSE00001530340.1"; level 2; mgi_id "MGI:3781106"; tag "TAGENE"; havana_gene "OTTMUSG00000043213.1";
chr12	HAVANA	transcript	109705318	109715892	0	+	.	gene_id "ENSMUSG00000097391.10"; transcript_id "ENSMUST00000267480.1"; gene_type "lncRNA"; gene_name "Mirg"; transcript_type "lncRNA"; transcript_name "Mirg-217"; level 2; mgi_id "MGI:3781106"; tag "TAGENE"; havana_gene "OTTMUSG00000043213.1";
chr12	HAVANA	exon	109705329	109705398	0	+	.	gene_id "ENSMUSG00000097391.10"; transcript_id "ENSMUST00000267481.1"; gene_type "lncRNA"; gene_name "Mirg"; transcript_type "lncRNA"; transcript_name "Mirg-218"; exon_number 1; exon_id "ENSMUSE00001530356.1"; level 2; mgi_id "MGI:3781106"; tag "basic"; tag "TAGENE"; havana_gene "OTTMUSG00000043213.1";
chr12	HAVANA	exon	109705329	109705577	0	+	.	gene_id "ENSMUSG00000097391.10"; transcript_id "ENSMUST00000267482.1"; gene_type "lncRNA"; gene_name "Mirg"; transcript_type "lncRNA"; transcript_name "Mirg-219"; exon_number 1; exon_id "ENSMUSE00001530343.1"; level 2; mgi_id "MGI:3781106"; tag "TAGENE"; havana_gene "OTTMUSG00000043213.1";
chr12	HAVANA	transcript	109705329	109715892	0	+	.	gene_id "ENSMUSG00000097391.10"; transcript_id "ENSMUST00000267481.1"; gene_type "lncRNA"; gene_name "Mirg"; transcript_type "lncRNA"; transcript_name "Mirg-218"; level 2; mgi_id "MGI:3781106"; tag "basic"; tag "TAGENE"; havana_gene "OTTMUSG00000043213.1";
chr12	HAVANA	transcript	109705329	109715892	0	+	.	gene_id "ENSMUSG00000097391.10"; transcript_id "ENSMUST00000267482.1"; gene_type "lncRNA"; gene_name "Mirg"; transcript_type "lncRNA"; transcript_name "Mirg-219"; level 2; mgi_id "MGI:3781106"; tag "TAGENE"; havana_gene "OTTMUSG00000043213.1";
chr12	HAVANA	exon	109705331	109705577	0	+	.	gene_id "ENSMUSG00000097391.10"; transcript_id "ENSMUST00000267483.1"; gene_type "lncRNA"; gene_name "Mirg"; transcript_type "lncRNA"; transcript_name "Mirg-220"; exon_number 1; exon_id "ENSMUSE00001530345.1"; level 2; mgi_id "MGI:3781106"; tag "TAGENE"; havana_gene "OTTMUSG00000043213.1";
chr12	HAVANA	transcript	109705331	109715892	0	+	.	gene_id "ENSMUSG00000097391.10"; transcript_id "ENSMUST00000267483.1"; gene_type "lncRNA"; gene_name "Mirg"; transcript_type "lncRNA"; transcript_name "Mirg-220"; level 2; mgi_id "MGI:3781106"; tag "TAGENE"; havana_gene "OTTMUSG00000043213.1";
chr12	HAVANA	exon	109705342	109705577	0	+	.	gene_id "ENSMUSG00000097391.10"; transcript_id "ENSMUST00000267484.1"; gene_type "lncRNA"; gene_name "Mirg"; transcript_type "lncRNA"; transcript_name "Mirg-221"; exon_number 1; exon_id "ENSMUSE00001530353.1"; level 2; mgi_id "MGI:3781106"; tag "TAGENE"; havana_gene "OTTMUSG00000043213.1";
chr12	HAVANA	transcript	109705342	109715892	0	+	.	gene_id "ENSMUSG00000097391.10"; transcript_id "ENSMUST00000267484.1"; gene_type "lncRNA"; gene_name "Mirg"; transcript_type "lncRNA"; transcript_name "Mirg-221"; level 2; mgi_id "MGI:3781106"; tag "TAGENE"; havana_gene "OTTMUSG00000043213.1";
chr12	HAVANA	transcript	109705346	109705696	0	+	.	gene_id "ENSMUSG00000097391.10"; transcript_id "ENSMUST00000267497.1"; gene_type "lncRNA"; gene_name "Mirg"; transcript_type "lncRNA"; transcript_name "Mirg-234"; level 2; mgi_id "MGI:3781106"; tag "TAGENE"; havana_gene "OTTMUSG00000043213.1";
chr12	HAVANA	exon	109705346	109705696	0	+	.	gene_id "ENSMUSG00000097391.10"; transcript_id "ENSMUST00000267497.1"; gene_type "lncRNA"; gene_name "Mirg"; transcript_type "lncRNA"; transcript_name "Mirg-234"; exon_number 1; exon_id "ENSMUSE00001530359.1"; level 2; mgi_id "MGI:3781106"; tag "TAGENE"; havana_gene "OTTMUSG00000043213.1";
chr12	HAVANA	exon	109705350	109705398	0	+	.	gene_id "ENSMUSG00000097391.10"; transcript_id "ENSMUST00000267486.1"; gene_type "lncRNA"; gene_name "Mirg"; transcript_type "lncRNA"; transcript_name "Mirg-223"; exon_number 1; exon_id "ENSMUSE00001530349.1"; level 2; mgi_id "MGI:3781106"; tag "basic"; tag "TAGENE"; havana_gene "OTTMUSG00000043213.1";
chr12	HAVANA	exon	109705350	109705577	0	+	.	gene_id "ENSMUSG00000097391.10"; transcript_id "ENSMUST00000267485.1"; gene_type "lncRNA"; gene_name "Mirg"; transcript_type "lncRNA"; transcript_name "Mirg-222"; exon_number 1; exon_id "ENSMUSE00001530357.1"; level 2; mgi_id "MGI:3781106"; tag "TAGENE"; havana_gene "OTTMUSG00000043213.1";
chr12	HAVANA	transcript	109705350	109715892	0	+	.	gene_id "ENSMUSG00000097391.10"; transcript_id "ENSMUST00000267485.1"; gene_type "lncRNA"; gene_name "Mirg"; transcript_type "lncRNA"; transcript_name "Mirg-222"; level 2; mgi_id "MGI:3781106"; tag "TAGENE"; havana_gene "OTTMUSG00000043213.1";
chr12	HAVANA	transcript	109705350	109715892	0	+	.	gene_id "ENSMUSG00000097391.10"; transcript_id "ENSMUST00000267486.1"; gene_type "lncRNA"; gene_name "Mirg"; transcript_type "lncRNA"; transcript_name "Mirg-223"; level 2; mgi_id "MGI:3781106"; tag "basic"; tag "TAGENE"; havana_gene "OTTMUSG00000043213.1";
chr12	ENSEMBL	gene	109705553	109705631	0	+	.	gene_id "ENSMUSG00000070136.3"; gene_type "miRNA"; gene_name "Mir496a"; level 3; mgi_id "MGI:3629907";
chr12	ENSEMBL	transcript	109705553	109705631	0	+	.	gene_id "ENSMUSG00000070136.3"; transcript_id "ENSMUST00000093627.3"; gene_type "miRNA"; gene_name "Mir496a"; transcript_type "miRNA"; transcript_name "Mir496a-201"; level 3; transcript_support_level "NA"; mgi_id "MGI:3629907"; tag "basic"; tag "Ensembl_canonical"; tag "GENCODE_Primary";
chr12	ENSEMBL	exon	109705553	109705631	0	+	.	gene_id "ENSMUSG00000070136.3"; transcript_id "ENSMUST00000093627.3"; gene_type "miRNA"; gene_name "Mir496a"; transcript_type "miRNA"; transcript_name "Mir496a-201"; exon_number 1; exon_id "ENSMUSE00000582633.2"; level 3; transcript_support_level "NA"; mgi_id "MGI:3629907"; tag "basic"; tag "Ensembl_canonical"; tag "GENCODE_Primary";
chr12	HAVANA	exon	109705944	109706197	0	+	.	gene_id "ENSMUSG00000097391.10"; transcript_id "ENSMUST00000267487.1"; gene_type "lncRNA"; gene_name "Mirg"; transcript_type "lncRNA"; transcript_name "Mirg-224"; exon_number 1; exon_id "ENSMUSE00001530344.1"; level 2; mgi_id "MGI:3781106"; tag "TAGENE"; havana_gene "OTTMUSG00000043213.1";
chr12	HAVANA	transcript	109705944	109715892	0	+	.	gene_id "ENSMUSG00000097391.10"; transcript_id "ENSMUST00000267487.1"; gene_type "lncRNA"; gene_name "Mirg"; transcript_type "lncRNA"; transcript_name "Mirg-224"; level 2; mgi_id "MGI:3781106"; tag "TAGENE"; havana_gene "OTTMUSG00000043213.1";
chr12	HAVANA	exon	109706046	109706197	0	+	.	gene_id "ENSMUSG00000097391.10"; transcript_id "ENSMUST00000267488.1"; gene_type "lncRNA"; gene_name "Mirg"; transcript_type "lncRNA"; transcript_name "Mirg-225"; exon_number 1; exon_id "ENSMUSE00001530355.1"; level 2; mgi_id "MGI:3781106"; tag "TAGENE"; havana_gene "OTTMUSG00000043213.1";
chr12	HAVANA	transcript	109706046	109715892	0	+	.	gene_id "ENSMUSG00000097391.10"; transcript_id "ENSMUST00000267488.1"; gene_type "lncRNA"; gene_name "Mirg"; transcript_type "lncRNA"; transcript_name "Mirg-225"; level 2; mgi_id "MGI:3781106"; tag "TAGENE"; havana_gene "OTTMUSG00000043213.1";
chr12	HAVANA	exon	109706060	109706197	0	+	.	gene_id "ENSMUSG00000097391.10"; transcript_id "ENSMUST00000182499.9"; gene_type "lncRNA"; gene_name "Mirg"; transcript_type "lncRNA"; transcript_name "Mirg-208"; exon_number 9; exon_id "ENSMUSE00001251527.2"; level 2; transcript_support_level "1"; mgi_id "MGI:3781106"; tag "basic"; tag "TAGENE"; havana_gene "OTTMUSG00000043213.1"; havana_transcript "OTTMUST00000114052.1";
chr12	HAVANA	exon	109706060	109706197	0	+	.	gene_id "ENSMUSG00000097391.10"; transcript_id "ENSMUST00000183116.8"; gene_type "lncRNA"; gene_name "Mirg"; transcript_type "lncRNA"; transcript_name "Mirg-211"; exon_number 3; exon_id "ENSMUSE00001251527.2"; level 2; transcript_support_level "5"; mgi_id "MGI:3781106"; tag "basic"; havana_gene "OTTMUSG00000043213.1"; havana_transcript "OTTMUST00000113368.1";
chr12	HAVANA	exon	109706060	109706197	0	+	.	gene_id "ENSMUSG00000097391.10"; transcript_id "ENSMUST00000182231.2"; gene_type "lncRNA"; gene_name "Mirg"; transcript_type "lncRNA"; transcript_name "Mirg-205"; exon_number 2; exon_id "ENSMUSE00001251527.2"; level 2; transcript_support_level "3"; mgi_id "MGI:3781106"; tag "basic"; havana_gene "OTTMUSG00000043213.1"; havana_transcript "OTTMUST00000113369.1";
chr12	HAVANA	exon	109706060	109706197	0	+	.	gene_id "ENSMUSG00000097391.10"; transcript_id "ENSMUST00000267476.1"; gene_type "lncRNA"; gene_name "Mirg"; transcript_type "lncRNA"; transcript_name "Mirg-213"; exon_number 2; exon_id "ENSMUSE00001251527.2"; level 2; mgi_id "MGI:3781106"; tag "TAGENE"; havana_gene "OTTMUSG00000043213.1";
chr12	HAVANA	exon	109706060	109706197	0	+	.	gene_id "ENSMUSG00000097391.10"; transcript_id "ENSMUST00000267479.1"; gene_type "lncRNA"; gene_name "Mirg"; transcript_type "lncRNA"; transcript_name "Mirg-216"; exon_number 2; exon_id "ENSMUSE00001251527.2"; level 2; mgi_id "MGI:3781106"; tag "TAGENE"; havana_gene "OTTMUSG00000043213.1";
chr12	HAVANA	exon	109706060	109706197	0	+	.	gene_id "ENSMUSG00000097391.10"; transcript_id "ENSMUST00000267481.1"; gene_type "lncRNA"; gene_name "Mirg"; transcript_type "lncRNA"; transcript_name "Mirg-218"; exon_number 2; exon_id "ENSMUSE00001251527.2"; level 2; mgi_id "MGI:3781106"; tag "basic"; tag "TAGENE"; havana_gene "OTTMUSG00000043213.1";
chr12	HAVANA	exon	109706060	109706197	0	+	.	gene_id "ENSMUSG00000097391.10"; transcript_id "ENSMUST00000267484.1"; gene_type "lncRNA"; gene_name "Mirg"; transcript_type "lncRNA"; transcript_name "Mirg-221"; exon_number 2; exon_id "ENSMUSE00001251527.2"; level 2; mgi_id "MGI:3781106"; tag "TAGENE"; havana_gene "OTTMUSG00000043213.1";
chr12	HAVANA	exon	109706060	109706197	0	+	.	gene_id "ENSMUSG00000097391.10"; transcript_id "ENSMUST00000267485.1"; gene_type "lncRNA"; gene_name "Mirg"; transcript_type "lncRNA"; transcript_name "Mirg-222"; exon_number 2; exon_id "ENSMUSE00001251527.2"; level 2; mgi_id "MGI:3781106"; tag "TAGENE"; havana_gene "OTTMUSG00000043213.1";
chr12	HAVANA	exon	109706060	109706197	0	+	.	gene_id "ENSMUSG00000097391.10"; transcript_id "ENSMUST00000267486.1"; gene_type "lncRNA"; gene_name "Mirg"; transcript_type "lncRNA"; transcript_name "Mirg-223"; exon_number 2; exon_id "ENSMUSE00001251527.2"; level 2; mgi_id "MGI:3781106"; tag "basic"; tag "TAGENE"; havana_gene "OTTMUSG00000043213.1";
chr12	ENSEMBL_gcm37	exon	109706060	109706197	0.0944448265424239	+	.	gene_id "ENSMUSG00000097391.10"; transcript_id "ENSMUSG00000097391.10_tx_101"; exon_id "chr12_109706060_109706197_+"; exonnum "9"; txlen "3037";
chr12	ENSEMBL_gcm37	exon	109706060	109706197	0.087190401690931	+	.	gene_id "ENSMUSG00000097391.10"; transcript_id "ENSMUSG00000097391.10_tx_102"; exon_id "chr12_109706060_109706197_+"; exonnum "10"; txlen "3148";
chr12	ENSEMBL_gcm37	exon	109706060	109706197	0.087190401690931	+	.	gene_id "ENSMUSG00000097391.10"; transcript_id "ENSMUSG00000097391.10_tx_103"; exon_id "chr12_109706060_109706197_+"; exonnum "10"; txlen "2828";
chr12	ENSEMBL_gcm37	exon	109706060	109706197	0.0818256756466879	+	.	gene_id "ENSMUSG00000097391.10"; transcript_id "ENSMUSG00000097391.10_tx_104"; exon_id "chr12_109706060_109706197_+"; exonnum "4"; txlen "1646";
chr12	ENSEMBL_gcm37	exon	109706060	109706197	0.0818256756466879	+	.	gene_id "ENSMUSG00000097391.10"; transcript_id "ENSMUSG00000097391.10_tx_105"; exon_id "chr12_109706060_109706197_+"; exonnum "4"; txlen "1584";
chr12	ENSEMBL_gcm37	exon	109706060	109706197	0.0709879559467675	+	.	gene_id "ENSMUSG00000097391.10"; transcript_id "ENSMUSG00000097391.10_tx_106"; exon_id "chr12_109706060_109706197_+"; exonnum "9"; txlen "3062";
chr12	ENSEMBL_gcm37	exon	109706060	109706197	0.0128829243939364	+	.	gene_id "ENSMUSG00000097391.10"; transcript_id "ENSMUSG00000097391.10_tx_107"; exon_id "chr12_109706060_109706197_+"; exonnum "14"; txlen "4424";
chr12	ENSEMBL_gcm37	exon	109706060	109706197	0.0128829243939364	+	.	gene_id "ENSMUSG00000097391.10"; transcript_id "ENSMUSG00000097391.10_tx_108"; exon_id "chr12_109706060_109706197_+"; exonnum "14"; txlen "4449";
chr12	ENSEMBL_gcm37	exon	109706060	109706197	0.819016997020963	+	.	gene_id "ENSMUSG00000097391.10"; transcript_id "ENSMUSG00000097391.10_tx_11"; exon_id "chr12_109706060_109706197_+"; exonnum "9"; txlen "2717";
chr12	ENSEMBL_gcm37	exon	109706060	109706197	0.759844054919689	+	.	gene_id "ENSMUSG00000097391.10"; transcript_id "ENSMUSG00000097391.10_tx_12"; exon_id "chr12_109706060_109706197_+"; exonnum "8"; txlen "1650";
chr12	ENSEMBL_gcm37	exon	109706060	109706197	0.715140440902528	+	.	gene_id "ENSMUSG00000097391.10"; transcript_id "ENSMUSG00000097391.10_tx_13"; exon_id "chr12_109706060_109706197_+"; exonnum "9"; txlen "2742";
chr12	ENSEMBL_gcm37	exon	109706060	109706197	0.631841288980099	+	.	gene_id "ENSMUSG00000097391.10"; transcript_id "ENSMUSG00000097391.10_tx_14"; exon_id "chr12_109706060_109706197_+"; exonnum "6"; txlen "2018";
chr12	ENSEMBL_gcm37	exon	109706060	109706197	0.631841288980099	+	.	gene_id "ENSMUSG00000097391.10"; transcript_id "ENSMUSG00000097391.10_tx_15"; exon_id "chr12_109706060_109706197_+"; exonnum "6"; txlen "1836";
chr12	ENSEMBL_gcm37	exon	109706060	109706197	0.548210780194023	+	.	gene_id "ENSMUSG00000097391.10"; transcript_id "ENSMUSG00000097391.10_tx_17"; exon_id "chr12_109706060_109706197_+"; exonnum "8"; txlen "2281";
chr12	ENSEMBL_gcm37	exon	109706060	109706197	0.515964956929929	+	.	gene_id "ENSMUSG00000097391.10"; transcript_id "ENSMUSG00000097391.10_tx_19"; exon_id "chr12_109706060_109706197_+"; exonnum "9"; txlen "2225";
chr12	ENSEMBL_gcm37	exon	109706060	109706197	0.419288727621335	+	.	gene_id "ENSMUSG00000097391.10"; transcript_id "ENSMUSG00000097391.10_tx_22"; exon_id "chr12_109706060_109706197_+"; exonnum "7"; txlen "2468";
chr12	ENSEMBL_gcm37	exon	109706060	109706197	0.419288727621335	+	.	gene_id "ENSMUSG00000097391.10"; transcript_id "ENSMUSG00000097391.10_tx_23"; exon_id "chr12_109706060_109706197_+"; exonnum "7"; txlen "2493";
chr12	ENSEMBL_gcm37	exon	109706060	109706197	0.403104889624422	+	.	gene_id "ENSMUSG00000097391.10"; transcript_id "ENSMUSG00000097391.10_tx_25"; exon_id "chr12_109706060_109706197_+"; exonnum "8"; txlen "2099";
chr12	ENSEMBL_gcm37	exon	109706060	109706197	0.397316265066383	+	.	gene_id "ENSMUSG00000097391.10"; transcript_id "ENSMUSG00000097391.10_tx_27"; exon_id "chr12_109706060_109706197_+"; exonnum "7"; txlen "2235";
chr12	ENSEMBL_gcm37	exon	109706060	109706197	0.397316265066383	+	.	gene_id "ENSMUSG00000097391.10"; transcript_id "ENSMUSG00000097391.10_tx_28"; exon_id "chr12_109706060_109706197_+"; exonnum "7"; txlen "2530";
chr12	ENSEMBL_gcm37	exon	109706060	109706197	0.397316265066383	+	.	gene_id "ENSMUSG00000097391.10"; transcript_id "ENSMUSG00000097391.10_tx_29"; exon_id "chr12_109706060_109706197_+"; exonnum "7"; txlen "2555";
chr12	ENSEMBL_gcm37	exon	109706060	109706197	2.17853663079074	+	.	gene_id "ENSMUSG00000097391.10"; transcript_id "ENSMUSG00000097391.10_tx_3"; exon_id "chr12_109706060_109706197_+"; exonnum "7"; txlen "2173";
chr12	ENSEMBL_gcm37	exon	109706060	109706197	0.346815834562326	+	.	gene_id "ENSMUSG00000097391.10"; transcript_id "ENSMUSG00000097391.10_tx_30"; exon_id "chr12_109706060_109706197_+"; exonnum "9"; txlen "2722";
chr12	ENSEMBL_gcm37	exon	109706060	109706197	0.330417786583945	+	.	gene_id "ENSMUSG00000097391.10"; transcript_id "ENSMUSG00000097391.10_tx_34"; exon_id "chr12_109706060_109706197_+"; exonnum "13"; txlen "4051";
chr12	ENSEMBL_gcm37	exon	109706060	109706197	0.330417786583945	+	.	gene_id "ENSMUSG00000097391.10"; transcript_id "ENSMUSG00000097391.10_tx_35"; exon_id "chr12_109706060_109706197_+"; exonnum "13"; txlen "4076";
chr12	ENSEMBL_gcm37	exon	109706060	109706197	0.316728122814701	+	.	gene_id "ENSMUSG00000097391.10"; transcript_id "ENSMUSG00000097391.10_tx_36"; exon_id "chr12_109706060_109706197_+"; exonnum "13"; txlen "4113";
chr12	ENSEMBL_gcm37	exon	109706060	109706197	0.316728122814701	+	.	gene_id "ENSMUSG00000097391.10"; transcript_id "ENSMUSG00000097391.10_tx_37"; exon_id "chr12_109706060_109706197_+"; exonnum "13"; txlen "4138";
chr12	ENSEMBL_gcm37	exon	109706060	109706197	0.288551994695696	+	.	gene_id "ENSMUSG00000097391.10"; transcript_id "ENSMUSG00000097391.10_tx_38"; exon_id "chr12_109706060_109706197_+"; exonnum "9"; txlen "2866";
chr12	ENSEMBL_gcm37	exon	109706060	109706197	0.288551994695696	+	.	gene_id "ENSMUSG00000097391.10"; transcript_id "ENSMUSG00000097391.10_tx_39"; exon_id "chr12_109706060_109706197_+"; exonnum "9"; txlen "2871";
chr12	ENSEMBL_gcm37	exon	109706060	109706197	0.266774485662058	+	.	gene_id "ENSMUSG00000097391.10"; transcript_id "ENSMUSG00000097391.10_tx_40"; exon_id "chr12_109706060_109706197_+"; exonnum "9"; txlen "2747";
chr12	ENSEMBL_gcm37	exon	109706060	109706197	0.242638239735688	+	.	gene_id "ENSMUSG00000097391.10"; transcript_id "ENSMUSG00000097391.10_tx_43"; exon_id "chr12_109706060_109706197_+"; exonnum "13"; txlen "3902";
chr12	ENSEMBL_gcm37	exon	109706060	109706197	0.242638239735688	+	.	gene_id "ENSMUSG00000097391.10"; transcript_id "ENSMUSG00000097391.10_tx_44"; exon_id "chr12_109706060_109706197_+"; exonnum "13"; txlen "3927";
chr12	ENSEMBL_gcm37	exon	109706060	109706197	0.228948575966444	+	.	gene_id "ENSMUSG00000097391.10"; transcript_id "ENSMUSG00000097391.10_tx_47"; exon_id "chr12_109706060_109706197_+"; exonnum "13"; txlen "3964";
chr12	ENSEMBL_gcm37	exon	109706060	109706197	0.228948575966444	+	.	gene_id "ENSMUSG00000097391.10"; transcript_id "ENSMUSG00000097391.10_tx_48"; exon_id "chr12_109706060_109706197_+"; exonnum "13"; txlen "3989";
chr12	ENSEMBL_gcm37	exon	109706060	109706197	1.69123829238803	+	.	gene_id "ENSMUSG00000097391.10"; transcript_id "ENSMUSG00000097391.10_tx_5"; exon_id "chr12_109706060_109706197_+"; exonnum "8"; txlen "2306";
chr12	ENSEMBL_gcm37	exon	109706060	109706197	0.227609482152891	+	.	gene_id "ENSMUSG00000097391.10"; transcript_id "ENSMUSG00000097391.10_tx_51"; exon_id "chr12_109706060_109706197_+"; exonnum "13"; txlen "4056";
chr12	ENSEMBL_gcm37	exon	109706060	109706197	0.227609482152891	+	.	gene_id "ENSMUSG00000097391.10"; transcript_id "ENSMUSG00000097391.10_tx_52"; exon_id "chr12_109706060_109706197_+"; exonnum "13"; txlen "4081";
chr12	ENSEMBL_gcm37	exon	109706060	109706197	0.227609482152891	+	.	gene_id "ENSMUSG00000097391.10"; transcript_id "ENSMUSG00000097391.10_tx_53"; exon_id "chr12_109706060_109706197_+"; exonnum "13"; txlen "4118";
chr12	ENSEMBL_gcm37	exon	109706060	109706197	0.227609482152891	+	.	gene_id "ENSMUSG00000097391.10"; transcript_id "ENSMUSG00000097391.10_tx_54"; exon_id "chr12_109706060_109706197_+"; exonnum "13"; txlen "4143";
chr12	ENSEMBL_gcm37	exon	109706060	109706197	0.224466755363081	+	.	gene_id "ENSMUSG00000097391.10"; transcript_id "ENSMUSG00000097391.10_tx_56"; exon_id "chr12_109706060_109706197_+"; exonnum "13"; txlen "3907";
chr12	ENSEMBL_gcm37	exon	109706060	109706197	0.224466755363081	+	.	gene_id "ENSMUSG00000097391.10"; transcript_id "ENSMUSG00000097391.10_tx_57"; exon_id "chr12_109706060_109706197_+"; exonnum "13"; txlen "3932";
chr12	ENSEMBL_gcm37	exon	109706060	109706197	0.224466755363081	+	.	gene_id "ENSMUSG00000097391.10"; transcript_id "ENSMUSG00000097391.10_tx_58"; exon_id "chr12_109706060_109706197_+"; exonnum "13"; txlen "3969";
chr12	ENSEMBL_gcm37	exon	109706060	109706197	0.224466755363081	+	.	gene_id "ENSMUSG00000097391.10"; transcript_id "ENSMUSG00000097391.10_tx_59"; exon_id "chr12_109706060_109706197_+"; exonnum "13"; txlen "3994";
chr12	ENSEMBL_gcm37	exon	109706060	109706197	0.206902216305686	+	.	gene_id "ENSMUSG00000097391.10"; transcript_id "ENSMUSG00000097391.10_tx_60"; exon_id "chr12_109706060_109706197_+"; exonnum "3"; txlen "1296";
chr12	ENSEMBL_gcm37	exon	109706060	109706197	0.200092157100496	+	.	gene_id "ENSMUSG00000097391.10"; transcript_id "ENSMUSG00000097391.10_tx_61"; exon_id "chr12_109706060_109706197_+"; exonnum "3"; txlen "1616";
chr12	ENSEMBL_gcm37	exon	109706060	109706197	0.181527729592491	+	.	gene_id "ENSMUSG00000097391.10"; transcript_id "ENSMUSG00000097391.10_tx_62"; exon_id "chr12_109706060_109706197_+"; exonnum "8"; txlen "2311";
chr12	ENSEMBL_gcm37	exon	109706060	109706197	0.160784288431472	+	.	gene_id "ENSMUSG00000097391.10"; transcript_id "ENSMUSG00000097391.10_tx_63"; exon_id "chr12_109706060_109706197_+"; exonnum "10"; txlen "3013";
chr12	ENSEMBL_gcm37	exon	109706060	109706197	0.160784288431472	+	.	gene_id "ENSMUSG00000097391.10"; transcript_id "ENSMUSG00000097391.10_tx_64"; exon_id "chr12_109706060_109706197_+"; exonnum "9"; txlen "2887";
chr12	ENSEMBL_gcm37	exon	109706060	109706197	0.160784288431472	+	.	gene_id "ENSMUSG00000097391.10"; transcript_id "ENSMUSG00000097391.10_tx_65"; exon_id "chr12_109706060_109706197_+"; exonnum "11"; txlen "3146";
chr12	ENSEMBL_gcm37	exon	109706060	109706197	0.160784288431472	+	.	gene_id "ENSMUSG00000097391.10"; transcript_id "ENSMUSG00000097391.10_tx_66"; exon_id "chr12_109706060_109706197_+"; exonnum "10"; txlen "2831";
chr12	ENSEMBL_gcm37	exon	109706060	109706197	0.160784288431472	+	.	gene_id "ENSMUSG00000097391.10"; transcript_id "ENSMUSG00000097391.10_tx_67"; exon_id "chr12_109706060_109706197_+"; exonnum "12"; txlen "3272";
chr12	ENSEMBL_gcm37	exon	109706060	109706197	0.160784288431472	+	.	gene_id "ENSMUSG00000097391.10"; transcript_id "ENSMUSG00000097391.10_tx_68"; exon_id "chr12_109706060_109706197_+"; exonnum "12"; txlen "3764";
chr12	ENSEMBL_gcm37	exon	109706060	109706197	0.160784288431472	+	.	gene_id "ENSMUSG00000097391.10"; transcript_id "ENSMUSG00000097391.10_tx_69"; exon_id "chr12_109706060_109706197_+"; exonnum "10"; txlen "3020";
chr12	ENSEMBL_gcm37	exon	109706060	109706197	1.60072444646447	+	.	gene_id "ENSMUSG00000097391.10"; transcript_id "ENSMUSG00000097391.10_tx_7"; exon_id "chr12_109706060_109706197_+"; exonnum "7"; txlen "1991";
chr12	ENSEMBL_gcm37	exon	109706060	109706197	0.160784288431472	+	.	gene_id "ENSMUSG00000097391.10"; transcript_id "ENSMUSG00000097391.10_tx_70"; exon_id "chr12_109706060_109706197_+"; exonnum "11"; txlen "2964";
chr12	ENSEMBL_gcm37	exon	109706060	109706197	0.160784288431472	+	.	gene_id "ENSMUSG00000097391.10"; transcript_id "ENSMUSG00000097391.10_tx_71"; exon_id "chr12_109706060_109706197_+"; exonnum "11"; txlen "3146";
chr12	ENSEMBL_gcm37	exon	109706060	109706197	0.160784288431472	+	.	gene_id "ENSMUSG00000097391.10"; transcript_id "ENSMUSG00000097391.10_tx_72"; exon_id "chr12_109706060_109706197_+"; exonnum "12"; txlen "3090";
chr12	ENSEMBL_gcm37	exon	109706060	109706197	0.160784288431472	+	.	gene_id "ENSMUSG00000097391.10"; transcript_id "ENSMUSG00000097391.10_tx_73"; exon_id "chr12_109706060_109706197_+"; exonnum "11"; txlen "2964";
chr12	ENSEMBL_gcm37	exon	109706060	109706197	0.160784288431472	+	.	gene_id "ENSMUSG00000097391.10"; transcript_id "ENSMUSG00000097391.10_tx_75"; exon_id "chr12_109706060_109706197_+"; exonnum "11"; txlen "3638";
chr12	ENSEMBL_gcm37	exon	109706060	109706197	0.160784288431472	+	.	gene_id "ENSMUSG00000097391.10"; transcript_id "ENSMUSG00000097391.10_tx_76"; exon_id "chr12_109706060_109706197_+"; exonnum "12"; txlen "3582";
chr12	ENSEMBL_gcm37	exon	109706060	109706197	0.160784288431472	+	.	gene_id "ENSMUSG00000097391.10"; transcript_id "ENSMUSG00000097391.10_tx_77"; exon_id "chr12_109706060_109706197_+"; exonnum "10"; txlen "2838";
chr12	ENSEMBL_gcm37	exon	109706060	109706197	1.54613240181843	+	.	gene_id "ENSMUSG00000097391.10"; transcript_id "ENSMUSG00000097391.10_tx_8"; exon_id "chr12_109706060_109706197_+"; exonnum "8"; txlen "2124";
chr12	ENSEMBL_gcm37	exon	109706060	109706197	0.160784288431472	+	.	gene_id "ENSMUSG00000097391.10"; transcript_id "ENSMUSG00000097391.10_tx_80"; exon_id "chr12_109706060_109706197_+"; exonnum "11"; txlen "3456";
chr12	ENSEMBL_gcm37	exon	109706060	109706197	0.160784288431472	+	.	gene_id "ENSMUSG00000097391.10"; transcript_id "ENSMUSG00000097391.10_tx_83"; exon_id "chr12_109706060_109706197_+"; exonnum "9"; txlen "2705";
chr12	ENSEMBL_gcm37	exon	109706060	109706197	0.13529545089972	+	.	gene_id "ENSMUSG00000097391.10"; transcript_id "ENSMUSG00000097391.10_tx_87"; exon_id "chr12_109706060_109706197_+"; exonnum "10"; txlen "3784";
chr12	ENSEMBL_gcm37	exon	109706060	109706197	0.13529545089972	+	.	gene_id "ENSMUSG00000097391.10"; transcript_id "ENSMUSG00000097391.10_tx_88"; exon_id "chr12_109706060_109706197_+"; exonnum "10"; txlen "3464";
chr12	ENSEMBL_gcm37	exon	109706060	109706197	0.13529545089972	+	.	gene_id "ENSMUSG00000097391.10"; transcript_id "ENSMUSG00000097391.10_tx_89"; exon_id "chr12_109706060_109706197_+"; exonnum "10"; txlen "3789";
chr12	ENSEMBL_gcm37	exon	109706060	109706197	0.13529545089972	+	.	gene_id "ENSMUSG00000097391.10"; transcript_id "ENSMUSG00000097391.10_tx_90"; exon_id "chr12_109706060_109706197_+"; exonnum "10"; txlen "3469";
chr12	ENSEMBL_gcm37	exon	109706060	109706197	0.133387242831029	+	.	gene_id "ENSMUSG00000097391.10"; transcript_id "ENSMUSG00000097391.10_tx_92"; exon_id "chr12_109706060_109706197_+"; exonnum "7"; txlen "2178";
chr12	ENSEMBL_gcm37	exon	109706060	109706197	0.133387242831029	+	.	gene_id "ENSMUSG00000097391.10"; transcript_id "ENSMUSG00000097391.10_tx_95"; exon_id "chr12_109706060_109706197_+"; exonnum "7"; txlen "1996";
chr12	ENSEMBL_gcm37	exon	109706060	109706197	0.111346720815464	+	.	gene_id "ENSMUSG00000097391.10"; transcript_id "ENSMUSG00000097391.10_tx_97"; exon_id "chr12_109706060_109706197_+"; exonnum "9"; txlen "2545";
chr12	ENSEMBL_gcm37	exon	109706060	109706197	0.109687012861879	+	.	gene_id "ENSMUSG00000097391.10"; transcript_id "ENSMUSG00000097391.10_tx_98"; exon_id "chr12_109706060_109706197_+"; exonnum "4"; txlen "1530";
chr12	ENSEMBL_gcm37	exon	109706060	109706197	0.109687012861879	+	.	gene_id "ENSMUSG00000097391.10"; transcript_id "ENSMUSG00000097391.10_tx_99"; exon_id "chr12_109706060_109706197_+"; exonnum "4"; txlen "1592";
chr12	HAVANA	exon	109706060	109707937	0	+	.	gene_id "ENSMUSG00000097391.10"; transcript_id "ENSMUST00000181496.2"; gene_type "lncRNA"; gene_name "Mirg"; transcript_type "lncRNA"; transcript_name "Mirg-201"; exon_number 2; exon_id "ENSMUSE00001199185.2"; level 2; transcript_support_level "1"; mgi_id "MGI:3781106"; tag "basic"; havana_gene "OTTMUSG00000043213.1"; havana_transcript "OTTMUST00000113370.1";
chr12	HAVANA	exon	109706380	109706495	0	+	.	gene_id "ENSMUSG00000097391.10"; transcript_id "ENSMUST00000182231.2"; gene_type "lncRNA"; gene_name "Mirg"; transcript_type "lncRNA"; transcript_name "Mirg-205"; exon_number 3; exon_id "ENSMUSE00001251765.2"; level 2; transcript_support_level "3"; mgi_id "MGI:3781106"; tag "basic"; havana_gene "OTTMUSG00000043213.1"; havana_transcript "OTTMUST00000113369.1";
chr12	sragcm37_mid	exon	109706380	109706699	0.0944448265424239	+	.	gene_id "ENSMUSG00000097391.10"; transcript_id "ENSMUSG00000097391.10_tx_101"; exon_id "chr12_109706380_109706699_+"; exonnum "10"; txlen "3037";
chr12	sragcm37_mid	exon	109706380	109706699	0.087190401690931	+	.	gene_id "ENSMUSG00000097391.10"; transcript_id "ENSMUSG00000097391.10_tx_102"; exon_id "chr12_109706380_109706699_+"; exonnum "11"; txlen "3148";
chr12	sragcm37_mid	exon	109706380	109706699	0.0709879559467675	+	.	gene_id "ENSMUSG00000097391.10"; transcript_id "ENSMUSG00000097391.10_tx_106"; exon_id "chr12_109706380_109706699_+"; exonnum "10"; txlen "3062";
chr12	sragcm37_mid	exon	109706380	109706699	0.0128829243939364	+	.	gene_id "ENSMUSG00000097391.10"; transcript_id "ENSMUSG00000097391.10_tx_107"; exon_id "chr12_109706380_109706699_+"; exonnum "15"; txlen "4424";
chr12	sragcm37_mid	exon	109706380	109706699	0.0128829243939364	+	.	gene_id "ENSMUSG00000097391.10"; transcript_id "ENSMUSG00000097391.10_tx_108"; exon_id "chr12_109706380_109706699_+"; exonnum "15"; txlen "4449";
chr12	sragcm37_mid	exon	109706380	109706699	0.419288727621335	+	.	gene_id "ENSMUSG00000097391.10"; transcript_id "ENSMUSG00000097391.10_tx_22"; exon_id "chr12_109706380_109706699_+"; exonnum "8"; txlen "2468";
chr12	sragcm37_mid	exon	109706380	109706699	0.419288727621335	+	.	gene_id "ENSMUSG00000097391.10"; transcript_id "ENSMUSG00000097391.10_tx_23"; exon_id "chr12_109706380_109706699_+"; exonnum "8"; txlen "2493";
chr12	sragcm37_mid	exon	109706380	109706699	0.397316265066383	+	.	gene_id "ENSMUSG00000097391.10"; transcript_id "ENSMUSG00000097391.10_tx_28"; exon_id "chr12_109706380_109706699_+"; exonnum "8"; txlen "2530";
chr12	sragcm37_mid	exon	109706380	109706699	0.397316265066383	+	.	gene_id "ENSMUSG00000097391.10"; transcript_id "ENSMUSG00000097391.10_tx_29"; exon_id "chr12_109706380_109706699_+"; exonnum "8"; txlen "2555";
chr12	sragcm37_mid	exon	109706380	109706699	0.200092157100496	+	.	gene_id "ENSMUSG00000097391.10"; transcript_id "ENSMUSG00000097391.10_tx_61"; exon_id "chr12_109706380_109706699_+"; exonnum "4"; txlen "1616";
chr12	sragcm37_mid	exon	109706380	109706699	0.13529545089972	+	.	gene_id "ENSMUSG00000097391.10"; transcript_id "ENSMUSG00000097391.10_tx_87"; exon_id "chr12_109706380_109706699_+"; exonnum "11"; txlen "3784";
chr12	sragcm37_mid	exon	109706380	109706699	0.13529545089972	+	.	gene_id "ENSMUSG00000097391.10"; transcript_id "ENSMUSG00000097391.10_tx_89"; exon_id "chr12_109706380_109706699_+"; exonnum "11"; txlen "3789";
chr12	sragcm37_mid	exon	109706380	109706699	0.111346720815464	+	.	gene_id "ENSMUSG00000097391.10"; transcript_id "ENSMUSG00000097391.10_tx_97"; exon_id "chr12_109706380_109706699_+"; exonnum "10"; txlen "2545";
chr12	ENSEMBL	gene	109706944	109707011	0	+	.	gene_id "ENSMUSG00000065438.4"; gene_type "miRNA"; gene_name "Mir377"; level 3; mgi_id "MGI:3619382";
chr12	ENSEMBL	transcript	109706944	109707011	0	+	.	gene_id "ENSMUSG00000065438.4"; transcript_id "ENSMUST00000083504.4"; gene_type "miRNA"; gene_name "Mir377"; transcript_type "miRNA"; transcript_name "Mir377-201"; level 3; transcript_support_level "NA"; mgi_id "MGI:3619382"; tag "basic"; tag "Ensembl_canonical"; tag "GENCODE_Primary";
chr12	ENSEMBL	exon	109706944	109707011	0	+	.	gene_id "ENSMUSG00000065438.4"; transcript_id "ENSMUST00000083504.4"; gene_type "miRNA"; gene_name "Mir377"; transcript_type "miRNA"; transcript_name "Mir377-201"; exon_number 1; exon_id "ENSMUSE00000522663.3"; level 3; transcript_support_level "NA"; mgi_id "MGI:3619382"; tag "basic"; tag "Ensembl_canonical"; tag "GENCODE_Primary";
chr12	HAVANA	exon	109707685	109708249	0	+	.	gene_id "ENSMUSG00000097391.10"; transcript_id "ENSMUST00000267489.1"; gene_type "lncRNA"; gene_name "Mirg"; transcript_type "lncRNA"; transcript_name "Mirg-226"; exon_number 1; exon_id "ENSMUSE00001530339.1"; level 2; mgi_id "MGI:3781106"; tag "basic"; tag "TAGENE"; havana_gene "OTTMUSG00000043213.1";
chr12	HAVANA	transcript	109707685	109715894	0	+	.	gene_id "ENSMUSG00000097391.10"; transcript_id "ENSMUST00000267489.1"; gene_type "lncRNA"; gene_name "Mirg"; transcript_type "lncRNA"; transcript_name "Mirg-226"; level 2; mgi_id "MGI:3781106"; tag "basic"; tag "TAGENE"; havana_gene "OTTMUSG00000043213.1";
chr12	HAVANA	exon	109708124	109708249	0	+	.	gene_id "ENSMUSG00000097391.10"; transcript_id "ENSMUST00000182499.9"; gene_type "lncRNA"; gene_name "Mirg"; transcript_type "lncRNA"; transcript_name "Mirg-208"; exon_number 10; exon_id "ENSMUSE00001163897.2"; level 2; transcript_support_level "1"; mgi_id "MGI:3781106"; tag "basic"; tag "TAGENE"; havana_gene "OTTMUSG00000043213.1"; havana_transcript "OTTMUST00000114052.1";
chr12	HAVANA	exon	109708124	109708249	0	+	.	gene_id "ENSMUSG00000097391.10"; transcript_id "ENSMUST00000183116.8"; gene_type "lncRNA"; gene_name "Mirg"; transcript_type "lncRNA"; transcript_name "Mirg-211"; exon_number 4; exon_id "ENSMUSE00001163897.2"; level 2; transcript_support_level "5"; mgi_id "MGI:3781106"; tag "basic"; havana_gene "OTTMUSG00000043213.1"; havana_transcript "OTTMUST00000113368.1";
chr12	HAVANA	exon	109708124	109708249	0	+	.	gene_id "ENSMUSG00000097391.10"; transcript_id "ENSMUST00000267476.1"; gene_type "lncRNA"; gene_name "Mirg"; transcript_type "lncRNA"; transcript_name "Mirg-213"; exon_number 3; exon_id "ENSMUSE00001163897.2"; level 2; mgi_id "MGI:3781106"; tag "TAGENE"; havana_gene "OTTMUSG00000043213.1";
chr12	HAVANA	exon	109708124	109708249	0	+	.	gene_id "ENSMUSG00000097391.10"; transcript_id "ENSMUST00000267477.1"; gene_type "lncRNA"; gene_name "Mirg"; transcript_type "lncRNA"; transcript_name "Mirg-214"; exon_number 2; exon_id "ENSMUSE00001163897.2"; level 2; mgi_id "MGI:3781106"; tag "TAGENE"; havana_gene "OTTMUSG00000043213.1";
chr12	HAVANA	exon	109708124	109708249	0	+	.	gene_id "ENSMUSG00000097391.10"; transcript_id "ENSMUST00000267479.1"; gene_type "lncRNA"; gene_name "Mirg"; transcript_type "lncRNA"; transcript_name "Mirg-216"; exon_number 3; exon_id "ENSMUSE00001163897.2"; level 2; mgi_id "MGI:3781106"; tag "TAGENE"; havana_gene "OTTMUSG00000043213.1";
chr12	HAVANA	exon	109708124	109708249	0	+	.	gene_id "ENSMUSG00000097391.10"; transcript_id "ENSMUST00000267480.1"; gene_type "lncRNA"; gene_name "Mirg"; transcript_type "lncRNA"; transcript_name "Mirg-217"; exon_number 2; exon_id "ENSMUSE00001163897.2"; level 2; mgi_id "MGI:3781106"; tag "TAGENE"; havana_gene "OTTMUSG00000043213.1";
chr12	HAVANA	exon	109708124	109708249	0	+	.	gene_id "ENSMUSG00000097391.10"; transcript_id "ENSMUST00000267481.1"; gene_type "lncRNA"; gene_name "Mirg"; transcript_type "lncRNA"; transcript_name "Mirg-218"; exon_number 3; exon_id "ENSMUSE00001163897.2"; level 2; mgi_id "MGI:3781106"; tag "basic"; tag "TAGENE"; havana_gene "OTTMUSG00000043213.1";
chr12	HAVANA	exon	109708124	109708249	0	+	.	gene_id "ENSMUSG00000097391.10"; transcript_id "ENSMUST00000267482.1"; gene_type "lncRNA"; gene_name "Mirg"; transcript_type "lncRNA"; transcript_name "Mirg-219"; exon_number 2; exon_id "ENSMUSE00001163897.2"; level 2; mgi_id "MGI:3781106"; tag "TAGENE"; havana_gene "OTTMUSG00000043213.1";
chr12	HAVANA	exon	109708124	109708249	0	+	.	gene_id "ENSMUSG00000097391.10"; transcript_id "ENSMUST00000267483.1"; gene_type "lncRNA"; gene_name "Mirg"; transcript_type "lncRNA"; transcript_name "Mirg-220"; exon_number 2; exon_id "ENSMUSE00001163897.2"; level 2; mgi_id "MGI:3781106"; tag "TAGENE"; havana_gene "OTTMUSG00000043213.1";
chr12	HAVANA	exon	109708124	109708249	0	+	.	gene_id "ENSMUSG00000097391.10"; transcript_id "ENSMUST00000267484.1"; gene_type "lncRNA"; gene_name "Mirg"; transcript_type "lncRNA"; transcript_name "Mirg-221"; exon_number 3; exon_id "ENSMUSE00001163897.2"; level 2; mgi_id "MGI:3781106"; tag "TAGENE"; havana_gene "OTTMUSG00000043213.1";
chr12	HAVANA	exon	109708124	109708249	0	+	.	gene_id "ENSMUSG00000097391.10"; transcript_id "ENSMUST00000267485.1"; gene_type "lncRNA"; gene_name "Mirg"; transcript_type "lncRNA"; transcript_name "Mirg-222"; exon_number 3; exon_id "ENSMUSE00001163897.2"; level 2; mgi_id "MGI:3781106"; tag "TAGENE"; havana_gene "OTTMUSG00000043213.1";
chr12	HAVANA	exon	109708124	109708249	0	+	.	gene_id "ENSMUSG00000097391.10"; transcript_id "ENSMUST00000267486.1"; gene_type "lncRNA"; gene_name "Mirg"; transcript_type "lncRNA"; transcript_name "Mirg-223"; exon_number 3; exon_id "ENSMUSE00001163897.2"; level 2; mgi_id "MGI:3781106"; tag "basic"; tag "TAGENE"; havana_gene "OTTMUSG00000043213.1";
chr12	HAVANA	exon	109708124	109708249	0	+	.	gene_id "ENSMUSG00000097391.10"; transcript_id "ENSMUST00000267487.1"; gene_type "lncRNA"; gene_name "Mirg"; transcript_type "lncRNA"; transcript_name "Mirg-224"; exon_number 2; exon_id "ENSMUSE00001163897.2"; level 2; mgi_id "MGI:3781106"; tag "TAGENE"; havana_gene "OTTMUSG00000043213.1";
chr12	HAVANA	exon	109708124	109708249	0	+	.	gene_id "ENSMUSG00000097391.10"; transcript_id "ENSMUST00000267488.1"; gene_type "lncRNA"; gene_name "Mirg"; transcript_type "lncRNA"; transcript_name "Mirg-225"; exon_number 2; exon_id "ENSMUSE00001163897.2"; level 2; mgi_id "MGI:3781106"; tag "TAGENE"; havana_gene "OTTMUSG00000043213.1";
chr12	ENSEMBL_gcm37	exon	109708124	109708249	0.0944448265424239	+	.	gene_id "ENSMUSG00000097391.10"; transcript_id "ENSMUSG00000097391.10_tx_101"; exon_id "chr12_109708124_109708249_+"; exonnum "11"; txlen "3037";
chr12	ENSEMBL_gcm37	exon	109708124	109708249	0.087190401690931	+	.	gene_id "ENSMUSG00000097391.10"; transcript_id "ENSMUSG00000097391.10_tx_102"; exon_id "chr12_109708124_109708249_+"; exonnum "12"; txlen "3148";
chr12	ENSEMBL_gcm37	exon	109708124	109708249	0.087190401690931	+	.	gene_id "ENSMUSG00000097391.10"; transcript_id "ENSMUSG00000097391.10_tx_103"; exon_id "chr12_109708124_109708249_+"; exonnum "11"; txlen "2828";
chr12	ENSEMBL_gcm37	exon	109708124	109708249	0.0818256756466879	+	.	gene_id "ENSMUSG00000097391.10"; transcript_id "ENSMUSG00000097391.10_tx_104"; exon_id "chr12_109708124_109708249_+"; exonnum "5"; txlen "1646";
chr12	ENSEMBL_gcm37	exon	109708124	109708249	0.0818256756466879	+	.	gene_id "ENSMUSG00000097391.10"; transcript_id "ENSMUSG00000097391.10_tx_105"; exon_id "chr12_109708124_109708249_+"; exonnum "5"; txlen "1584";
chr12	ENSEMBL_gcm37	exon	109708124	109708249	0.0709879559467675	+	.	gene_id "ENSMUSG00000097391.10"; transcript_id "ENSMUSG00000097391.10_tx_106"; exon_id "chr12_109708124_109708249_+"; exonnum "11"; txlen "3062";
chr12	ENSEMBL_gcm37	exon	109708124	109708249	0.0128829243939364	+	.	gene_id "ENSMUSG00000097391.10"; transcript_id "ENSMUSG00000097391.10_tx_107"; exon_id "chr12_109708124_109708249_+"; exonnum "16"; txlen "4424";
chr12	ENSEMBL_gcm37	exon	109708124	109708249	0.0128829243939364	+	.	gene_id "ENSMUSG00000097391.10"; transcript_id "ENSMUSG00000097391.10_tx_108"; exon_id "chr12_109708124_109708249_+"; exonnum "16"; txlen "4449";
chr12	ENSEMBL_gcm37	exon	109708124	109708249	0.819016997020963	+	.	gene_id "ENSMUSG00000097391.10"; transcript_id "ENSMUSG00000097391.10_tx_11"; exon_id "chr12_109708124_109708249_+"; exonnum "10"; txlen "2717";
chr12	ENSEMBL_gcm37	exon	109708124	109708249	0.759844054919689	+	.	gene_id "ENSMUSG00000097391.10"; transcript_id "ENSMUSG00000097391.10_tx_12"; exon_id "chr12_109708124_109708249_+"; exonnum "9"; txlen "1650";
chr12	ENSEMBL_gcm37	exon	109708124	109708249	0.715140440902528	+	.	gene_id "ENSMUSG00000097391.10"; transcript_id "ENSMUSG00000097391.10_tx_13"; exon_id "chr12_109708124_109708249_+"; exonnum "10"; txlen "2742";
chr12	ENSEMBL_gcm37	exon	109708124	109708249	0.631841288980099	+	.	gene_id "ENSMUSG00000097391.10"; transcript_id "ENSMUSG00000097391.10_tx_14"; exon_id "chr12_109708124_109708249_+"; exonnum "7"; txlen "2018";
chr12	ENSEMBL_gcm37	exon	109708124	109708249	0.631841288980099	+	.	gene_id "ENSMUSG00000097391.10"; transcript_id "ENSMUSG00000097391.10_tx_15"; exon_id "chr12_109708124_109708249_+"; exonnum "7"; txlen "1836";
chr12	ENSEMBL_gcm37	exon	109708124	109708249	0.548210780194023	+	.	gene_id "ENSMUSG00000097391.10"; transcript_id "ENSMUSG00000097391.10_tx_17"; exon_id "chr12_109708124_109708249_+"; exonnum "9"; txlen "2281";
chr12	ENSEMBL_gcm37	exon	109708124	109708249	0.515964956929929	+	.	gene_id "ENSMUSG00000097391.10"; transcript_id "ENSMUSG00000097391.10_tx_19"; exon_id "chr12_109708124_109708249_+"; exonnum "10"; txlen "2225";
chr12	ENSEMBL_gcm37	exon	109708124	109708249	0.419288727621335	+	.	gene_id "ENSMUSG00000097391.10"; transcript_id "ENSMUSG00000097391.10_tx_22"; exon_id "chr12_109708124_109708249_+"; exonnum "9"; txlen "2468";
chr12	ENSEMBL_gcm37	exon	109708124	109708249	0.419288727621335	+	.	gene_id "ENSMUSG00000097391.10"; transcript_id "ENSMUSG00000097391.10_tx_23"; exon_id "chr12_109708124_109708249_+"; exonnum "9"; txlen "2493";
chr12	ENSEMBL_gcm37	exon	109708124	109708249	0.403104889624422	+	.	gene_id "ENSMUSG00000097391.10"; transcript_id "ENSMUSG00000097391.10_tx_25"; exon_id "chr12_109708124_109708249_+"; exonnum "9"; txlen "2099";
chr12	ENSEMBL_gcm37	exon	109708124	109708249	0.397316265066383	+	.	gene_id "ENSMUSG00000097391.10"; transcript_id "ENSMUSG00000097391.10_tx_27"; exon_id "chr12_109708124_109708249_+"; exonnum "8"; txlen "2235";
chr12	ENSEMBL_gcm37	exon	109708124	109708249	0.397316265066383	+	.	gene_id "ENSMUSG00000097391.10"; transcript_id "ENSMUSG00000097391.10_tx_28"; exon_id "chr12_109708124_109708249_+"; exonnum "9"; txlen "2530";
chr12	ENSEMBL_gcm37	exon	109708124	109708249	0.397316265066383	+	.	gene_id "ENSMUSG00000097391.10"; transcript_id "ENSMUSG00000097391.10_tx_29"; exon_id "chr12_109708124_109708249_+"; exonnum "9"; txlen "2555";
chr12	ENSEMBL_gcm37	exon	109708124	109708249	2.17853663079074	+	.	gene_id "ENSMUSG00000097391.10"; transcript_id "ENSMUSG00000097391.10_tx_3"; exon_id "chr12_109708124_109708249_+"; exonnum "8"; txlen "2173";
chr12	ENSEMBL_gcm37	exon	109708124	109708249	0.346815834562326	+	.	gene_id "ENSMUSG00000097391.10"; transcript_id "ENSMUSG00000097391.10_tx_30"; exon_id "chr12_109708124_109708249_+"; exonnum "10"; txlen "2722";
chr12	ENSEMBL_gcm37	exon	109708124	109708249	0.330417786583945	+	.	gene_id "ENSMUSG00000097391.10"; transcript_id "ENSMUSG00000097391.10_tx_34"; exon_id "chr12_109708124_109708249_+"; exonnum "14"; txlen "4051";
chr12	ENSEMBL_gcm37	exon	109708124	109708249	0.330417786583945	+	.	gene_id "ENSMUSG00000097391.10"; transcript_id "ENSMUSG00000097391.10_tx_35"; exon_id "chr12_109708124_109708249_+"; exonnum "14"; txlen "4076";
chr12	ENSEMBL_gcm37	exon	109708124	109708249	0.316728122814701	+	.	gene_id "ENSMUSG00000097391.10"; transcript_id "ENSMUSG00000097391.10_tx_36"; exon_id "chr12_109708124_109708249_+"; exonnum "14"; txlen "4113";
chr12	ENSEMBL_gcm37	exon	109708124	109708249	0.316728122814701	+	.	gene_id "ENSMUSG00000097391.10"; transcript_id "ENSMUSG00000097391.10_tx_37"; exon_id "chr12_109708124_109708249_+"; exonnum "14"; txlen "4138";
chr12	ENSEMBL_gcm37	exon	109708124	109708249	0.288551994695696	+	.	gene_id "ENSMUSG00000097391.10"; transcript_id "ENSMUSG00000097391.10_tx_38"; exon_id "chr12_109708124_109708249_+"; exonnum "10"; txlen "2866";
chr12	ENSEMBL_gcm37	exon	109708124	109708249	0.288551994695696	+	.	gene_id "ENSMUSG00000097391.10"; transcript_id "ENSMUSG00000097391.10_tx_39"; exon_id "chr12_109708124_109708249_+"; exonnum "10"; txlen "2871";
chr12	ENSEMBL_gcm37	exon	109708124	109708249	0.266774485662058	+	.	gene_id "ENSMUSG00000097391.10"; transcript_id "ENSMUSG00000097391.10_tx_40"; exon_id "chr12_109708124_109708249_+"; exonnum "10"; txlen "2747";
chr12	ENSEMBL_gcm37	exon	109708124	109708249	0.242638239735688	+	.	gene_id "ENSMUSG00000097391.10"; transcript_id "ENSMUSG00000097391.10_tx_43"; exon_id "chr12_109708124_109708249_+"; exonnum "14"; txlen "3902";
chr12	ENSEMBL_gcm37	exon	109708124	109708249	0.242638239735688	+	.	gene_id "ENSMUSG00000097391.10"; transcript_id "ENSMUSG00000097391.10_tx_44"; exon_id "chr12_109708124_109708249_+"; exonnum "14"; txlen "3927";
chr12	ENSEMBL_gcm37	exon	109708124	109708249	0.228948575966444	+	.	gene_id "ENSMUSG00000097391.10"; transcript_id "ENSMUSG00000097391.10_tx_47"; exon_id "chr12_109708124_109708249_+"; exonnum "14"; txlen "3964";
chr12	ENSEMBL_gcm37	exon	109708124	109708249	0.228948575966444	+	.	gene_id "ENSMUSG00000097391.10"; transcript_id "ENSMUSG00000097391.10_tx_48"; exon_id "chr12_109708124_109708249_+"; exonnum "14"; txlen "3989";
chr12	ENSEMBL_gcm37	exon	109708124	109708249	1.69123829238803	+	.	gene_id "ENSMUSG00000097391.10"; transcript_id "ENSMUSG00000097391.10_tx_5"; exon_id "chr12_109708124_109708249_+"; exonnum "9"; txlen "2306";
chr12	ENSEMBL_gcm37	exon	109708124	109708249	0.227609482152891	+	.	gene_id "ENSMUSG00000097391.10"; transcript_id "ENSMUSG00000097391.10_tx_51"; exon_id "chr12_109708124_109708249_+"; exonnum "14"; txlen "4056";
chr12	ENSEMBL_gcm37	exon	109708124	109708249	0.227609482152891	+	.	gene_id "ENSMUSG00000097391.10"; transcript_id "ENSMUSG00000097391.10_tx_52"; exon_id "chr12_109708124_109708249_+"; exonnum "14"; txlen "4081";
chr12	ENSEMBL_gcm37	exon	109708124	109708249	0.227609482152891	+	.	gene_id "ENSMUSG00000097391.10"; transcript_id "ENSMUSG00000097391.10_tx_53"; exon_id "chr12_109708124_109708249_+"; exonnum "14"; txlen "4118";
chr12	ENSEMBL_gcm37	exon	109708124	109708249	0.227609482152891	+	.	gene_id "ENSMUSG00000097391.10"; transcript_id "ENSMUSG00000097391.10_tx_54"; exon_id "chr12_109708124_109708249_+"; exonnum "14"; txlen "4143";
chr12	ENSEMBL_gcm37	exon	109708124	109708249	0.224466755363081	+	.	gene_id "ENSMUSG00000097391.10"; transcript_id "ENSMUSG00000097391.10_tx_56"; exon_id "chr12_109708124_109708249_+"; exonnum "14"; txlen "3907";
chr12	ENSEMBL_gcm37	exon	109708124	109708249	0.224466755363081	+	.	gene_id "ENSMUSG00000097391.10"; transcript_id "ENSMUSG00000097391.10_tx_57"; exon_id "chr12_109708124_109708249_+"; exonnum "14"; txlen "3932";
chr12	ENSEMBL_gcm37	exon	109708124	109708249	0.224466755363081	+	.	gene_id "ENSMUSG00000097391.10"; transcript_id "ENSMUSG00000097391.10_tx_58"; exon_id "chr12_109708124_109708249_+"; exonnum "14"; txlen "3969";
chr12	ENSEMBL_gcm37	exon	109708124	109708249	0.224466755363081	+	.	gene_id "ENSMUSG00000097391.10"; transcript_id "ENSMUSG00000097391.10_tx_59"; exon_id "chr12_109708124_109708249_+"; exonnum "14"; txlen "3994";
chr12	ENSEMBL_gcm37	exon	109708124	109708249	0.206902216305686	+	.	gene_id "ENSMUSG00000097391.10"; transcript_id "ENSMUSG00000097391.10_tx_60"; exon_id "chr12_109708124_109708249_+"; exonnum "4"; txlen "1296";
chr12	ENSEMBL_gcm37	exon	109708124	109708249	0.200092157100496	+	.	gene_id "ENSMUSG00000097391.10"; transcript_id "ENSMUSG00000097391.10_tx_61"; exon_id "chr12_109708124_109708249_+"; exonnum "5"; txlen "1616";
chr12	ENSEMBL_gcm37	exon	109708124	109708249	0.181527729592491	+	.	gene_id "ENSMUSG00000097391.10"; transcript_id "ENSMUSG00000097391.10_tx_62"; exon_id "chr12_109708124_109708249_+"; exonnum "9"; txlen "2311";
chr12	ENSEMBL_gcm37	exon	109708124	109708249	0.160784288431472	+	.	gene_id "ENSMUSG00000097391.10"; transcript_id "ENSMUSG00000097391.10_tx_63"; exon_id "chr12_109708124_109708249_+"; exonnum "11"; txlen "3013";
chr12	ENSEMBL_gcm37	exon	109708124	109708249	0.160784288431472	+	.	gene_id "ENSMUSG00000097391.10"; transcript_id "ENSMUSG00000097391.10_tx_64"; exon_id "chr12_109708124_109708249_+"; exonnum "10"; txlen "2887";
chr12	ENSEMBL_gcm37	exon	109708124	109708249	0.160784288431472	+	.	gene_id "ENSMUSG00000097391.10"; transcript_id "ENSMUSG00000097391.10_tx_65"; exon_id "chr12_109708124_109708249_+"; exonnum "12"; txlen "3146";
chr12	ENSEMBL_gcm37	exon	109708124	109708249	0.160784288431472	+	.	gene_id "ENSMUSG00000097391.10"; transcript_id "ENSMUSG00000097391.10_tx_66"; exon_id "chr12_109708124_109708249_+"; exonnum "11"; txlen "2831";
chr12	ENSEMBL_gcm37	exon	109708124	109708249	0.160784288431472	+	.	gene_id "ENSMUSG00000097391.10"; transcript_id "ENSMUSG00000097391.10_tx_67"; exon_id "chr12_109708124_109708249_+"; exonnum "13"; txlen "3272";
chr12	ENSEMBL_gcm37	exon	109708124	109708249	0.160784288431472	+	.	gene_id "ENSMUSG00000097391.10"; transcript_id "ENSMUSG00000097391.10_tx_68"; exon_id "chr12_109708124_109708249_+"; exonnum "13"; txlen "3764";
chr12	ENSEMBL_gcm37	exon	109708124	109708249	0.160784288431472	+	.	gene_id "ENSMUSG00000097391.10"; transcript_id "ENSMUSG00000097391.10_tx_69"; exon_id "chr12_109708124_109708249_+"; exonnum "11"; txlen "3020";
chr12	ENSEMBL_gcm37	exon	109708124	109708249	1.60072444646447	+	.	gene_id "ENSMUSG00000097391.10"; transcript_id "ENSMUSG00000097391.10_tx_7"; exon_id "chr12_109708124_109708249_+"; exonnum "8"; txlen "1991";
chr12	ENSEMBL_gcm37	exon	109708124	109708249	0.160784288431472	+	.	gene_id "ENSMUSG00000097391.10"; transcript_id "ENSMUSG00000097391.10_tx_70"; exon_id "chr12_109708124_109708249_+"; exonnum "12"; txlen "2964";
chr12	ENSEMBL_gcm37	exon	109708124	109708249	0.160784288431472	+	.	gene_id "ENSMUSG00000097391.10"; transcript_id "ENSMUSG00000097391.10_tx_71"; exon_id "chr12_109708124_109708249_+"; exonnum "12"; txlen "3146";
chr12	ENSEMBL_gcm37	exon	109708124	109708249	0.160784288431472	+	.	gene_id "ENSMUSG00000097391.10"; transcript_id "ENSMUSG00000097391.10_tx_72"; exon_id "chr12_109708124_109708249_+"; exonnum "13"; txlen "3090";
chr12	ENSEMBL_gcm37	exon	109708124	109708249	0.160784288431472	+	.	gene_id "ENSMUSG00000097391.10"; transcript_id "ENSMUSG00000097391.10_tx_73"; exon_id "chr12_109708124_109708249_+"; exonnum "12"; txlen "2964";
chr12	ENSEMBL_gcm37	exon	109708124	109708249	0.160784288431472	+	.	gene_id "ENSMUSG00000097391.10"; transcript_id "ENSMUSG00000097391.10_tx_75"; exon_id "chr12_109708124_109708249_+"; exonnum "12"; txlen "3638";
chr12	ENSEMBL_gcm37	exon	109708124	109708249	0.160784288431472	+	.	gene_id "ENSMUSG00000097391.10"; transcript_id "ENSMUSG00000097391.10_tx_76"; exon_id "chr12_109708124_109708249_+"; exonnum "13"; txlen "3582";
chr12	ENSEMBL_gcm37	exon	109708124	109708249	0.160784288431472	+	.	gene_id "ENSMUSG00000097391.10"; transcript_id "ENSMUSG00000097391.10_tx_77"; exon_id "chr12_109708124_109708249_+"; exonnum "11"; txlen "2838";
chr12	ENSEMBL_gcm37	exon	109708124	109708249	1.54613240181843	+	.	gene_id "ENSMUSG00000097391.10"; transcript_id "ENSMUSG00000097391.10_tx_8"; exon_id "chr12_109708124_109708249_+"; exonnum "9"; txlen "2124";
chr12	ENSEMBL_gcm37	exon	109708124	109708249	0.160784288431472	+	.	gene_id "ENSMUSG00000097391.10"; transcript_id "ENSMUSG00000097391.10_tx_80"; exon_id "chr12_109708124_109708249_+"; exonnum "12"; txlen "3456";
chr12	ENSEMBL_gcm37	exon	109708124	109708249	0.160784288431472	+	.	gene_id "ENSMUSG00000097391.10"; transcript_id "ENSMUSG00000097391.10_tx_83"; exon_id "chr12_109708124_109708249_+"; exonnum "10"; txlen "2705";
chr12	ENSEMBL_gcm37	exon	109708124	109708249	0.13529545089972	+	.	gene_id "ENSMUSG00000097391.10"; transcript_id "ENSMUSG00000097391.10_tx_87"; exon_id "chr12_109708124_109708249_+"; exonnum "12"; txlen "3784";
chr12	ENSEMBL_gcm37	exon	109708124	109708249	0.13529545089972	+	.	gene_id "ENSMUSG00000097391.10"; transcript_id "ENSMUSG00000097391.10_tx_88"; exon_id "chr12_109708124_109708249_+"; exonnum "11"; txlen "3464";
chr12	ENSEMBL_gcm37	exon	109708124	109708249	0.13529545089972	+	.	gene_id "ENSMUSG00000097391.10"; transcript_id "ENSMUSG00000097391.10_tx_89"; exon_id "chr12_109708124_109708249_+"; exonnum "12"; txlen "3789";
chr12	ENSEMBL_gcm37	exon	109708124	109708249	0.13529545089972	+	.	gene_id "ENSMUSG00000097391.10"; transcript_id "ENSMUSG00000097391.10_tx_90"; exon_id "chr12_109708124_109708249_+"; exonnum "11"; txlen "3469";
chr12	ENSEMBL_gcm37	exon	109708124	109708249	0.133387242831029	+	.	gene_id "ENSMUSG00000097391.10"; transcript_id "ENSMUSG00000097391.10_tx_92"; exon_id "chr12_109708124_109708249_+"; exonnum "8"; txlen "2178";
chr12	ENSEMBL_gcm37	exon	109708124	109708249	0.133387242831029	+	.	gene_id "ENSMUSG00000097391.10"; transcript_id "ENSMUSG00000097391.10_tx_95"; exon_id "chr12_109708124_109708249_+"; exonnum "8"; txlen "1996";
chr12	ENSEMBL_gcm37	exon	109708124	109708249	0.111346720815464	+	.	gene_id "ENSMUSG00000097391.10"; transcript_id "ENSMUSG00000097391.10_tx_97"; exon_id "chr12_109708124_109708249_+"; exonnum "11"; txlen "2545";
chr12	ENSEMBL_gcm37	exon	109708124	109708249	0.109687012861879	+	.	gene_id "ENSMUSG00000097391.10"; transcript_id "ENSMUSG00000097391.10_tx_98"; exon_id "chr12_109708124_109708249_+"; exonnum "5"; txlen "1530";
chr12	ENSEMBL_gcm37	exon	109708124	109708249	0.109687012861879	+	.	gene_id "ENSMUSG00000097391.10"; transcript_id "ENSMUSG00000097391.10_tx_99"; exon_id "chr12_109708124_109708249_+"; exonnum "5"; txlen "1592";
chr12	HAVANA	exon	109708128	109708249	0	+	.	gene_id "ENSMUSG00000097391.10"; transcript_id "ENSMUST00000183144.8"; gene_type "lncRNA"; gene_name "Mirg"; transcript_type "lncRNA"; transcript_name "Mirg-212"; exon_number 12; exon_id "ENSMUSE00001281322.2"; level 2; transcript_support_level "5"; mgi_id "MGI:3781106"; tag "basic"; tag "Ensembl_canonical"; tag "GENCODE_Primary"; havana_gene "OTTMUSG00000043213.1"; havana_transcript "OTTMUST00000114049.1";
chr12	HAVANA	exon	109708128	109708249	0	+	.	gene_id "ENSMUSG00000097391.10"; transcript_id "ENSMUST00000182185.8"; gene_type "lncRNA"; gene_name "Mirg"; transcript_type "lncRNA"; transcript_name "Mirg-204"; exon_number 8; exon_id "ENSMUSE00001281322.2"; level 2; transcript_support_level "5"; mgi_id "MGI:3781106"; tag "basic"; havana_gene "OTTMUSG00000043213.1"; havana_transcript "OTTMUST00000114051.1";
chr12	HAVANA	exon	109708128	109708249	0	+	.	gene_id "ENSMUSG00000097391.10"; transcript_id "ENSMUST00000182268.8"; gene_type "lncRNA"; gene_name "Mirg"; transcript_type "lncRNA"; transcript_name "Mirg-206"; exon_number 3; exon_id "ENSMUSE00001281322.2"; level 2; transcript_support_level "5"; mgi_id "MGI:3781106"; havana_gene "OTTMUSG00000043213.1"; havana_transcript "OTTMUST00000113366.1";
chr12	HAVANA	exon	109708128	109708249	0	+	.	gene_id "ENSMUSG00000097391.10"; transcript_id "ENSMUST00000181543.9"; gene_type "lncRNA"; gene_name "Mirg"; transcript_type "lncRNA"; transcript_name "Mirg-202"; exon_number 3; exon_id "ENSMUSE00001281322.2"; level 2; transcript_support_level "5"; mgi_id "MGI:3781106"; tag "basic"; havana_gene "OTTMUSG00000043213.1"; havana_transcript "OTTMUST00000113367.1";
chr12	HAVANA	exon	109708304	109708724	0	+	.	gene_id "ENSMUSG00000097391.10"; transcript_id "ENSMUST00000267490.1"; gene_type "lncRNA"; gene_name "Mirg"; transcript_type "lncRNA"; transcript_name "Mirg-227"; exon_number 1; exon_id "ENSMUSE00001530338.1"; level 2; mgi_id "MGI:3781106"; tag "TAGENE"; havana_gene "OTTMUSG00000043213.1";
chr12	HAVANA	transcript	109708304	109715892	0	+	.	gene_id "ENSMUSG00000097391.10"; transcript_id "ENSMUST00000267490.1"; gene_type "lncRNA"; gene_name "Mirg"; transcript_type "lncRNA"; transcript_name "Mirg-227"; level 2; mgi_id "MGI:3781106"; tag "TAGENE"; havana_gene "OTTMUSG00000043213.1";
chr12	HAVANA	exon	109708496	109708724	0	+	.	gene_id "ENSMUSG00000097391.10"; transcript_id "ENSMUST00000183144.8"; gene_type "lncRNA"; gene_name "Mirg"; transcript_type "lncRNA"; transcript_name "Mirg-212"; exon_number 13; exon_id "ENSMUSE00001178197.2"; level 2; transcript_support_level "5"; mgi_id "MGI:3781106"; tag "basic"; tag "Ensembl_canonical"; tag "GENCODE_Primary"; havana_gene "OTTMUSG00000043213.1"; havana_transcript "OTTMUST00000114049.1";
chr12	HAVANA	exon	109708496	109708724	0	+	.	gene_id "ENSMUSG00000097391.10"; transcript_id "ENSMUST00000182185.8"; gene_type "lncRNA"; gene_name "Mirg"; transcript_type "lncRNA"; transcript_name "Mirg-204"; exon_number 9; exon_id "ENSMUSE00001178197.2"; level 2; transcript_support_level "5"; mgi_id "MGI:3781106"; tag "basic"; havana_gene "OTTMUSG00000043213.1"; havana_transcript "OTTMUST00000114051.1";
chr12	HAVANA	exon	109708496	109708724	0	+	.	gene_id "ENSMUSG00000097391.10"; transcript_id "ENSMUST00000182499.9"; gene_type "lncRNA"; gene_name "Mirg"; transcript_type "lncRNA"; transcript_name "Mirg-208"; exon_number 11; exon_id "ENSMUSE00001178197.2"; level 2; transcript_support_level "1"; mgi_id "MGI:3781106"; tag "basic"; tag "TAGENE"; havana_gene "OTTMUSG00000043213.1"; havana_transcript "OTTMUST00000114052.1";
chr12	HAVANA	exon	109708496	109708724	0	+	.	gene_id "ENSMUSG00000097391.10"; transcript_id "ENSMUST00000182268.8"; gene_type "lncRNA"; gene_name "Mirg"; transcript_type "lncRNA"; transcript_name "Mirg-206"; exon_number 4; exon_id "ENSMUSE00001178197.2"; level 2; transcript_support_level "5"; mgi_id "MGI:3781106"; havana_gene "OTTMUSG00000043213.1"; havana_transcript "OTTMUST00000113366.1";
chr12	HAVANA	exon	109708496	109708724	0	+	.	gene_id "ENSMUSG00000097391.10"; transcript_id "ENSMUST00000181543.9"; gene_type "lncRNA"; gene_name "Mirg"; transcript_type "lncRNA"; transcript_name "Mirg-202"; exon_number 4; exon_id "ENSMUSE00001178197.2"; level 2; transcript_support_level "5"; mgi_id "MGI:3781106"; tag "basic"; havana_gene "OTTMUSG00000043213.1"; havana_transcript "OTTMUST00000113367.1";
chr12	HAVANA	exon	109708496	109708724	0	+	.	gene_id "ENSMUSG00000097391.10"; transcript_id "ENSMUST00000183116.8"; gene_type "lncRNA"; gene_name "Mirg"; transcript_type "lncRNA"; transcript_name "Mirg-211"; exon_number 5; exon_id "ENSMUSE00001178197.2"; level 2; transcript_support_level "5"; mgi_id "MGI:3781106"; tag "basic"; havana_gene "OTTMUSG00000043213.1"; havana_transcript "OTTMUST00000113368.1";
chr12	HAVANA	exon	109708496	109708724	0	+	.	gene_id "ENSMUSG00000097391.10"; transcript_id "ENSMUST00000267476.1"; gene_type "lncRNA"; gene_name "Mirg"; transcript_type "lncRNA"; transcript_name "Mirg-213"; exon_number 4; exon_id "ENSMUSE00001178197.2"; level 2; mgi_id "MGI:3781106"; tag "TAGENE"; havana_gene "OTTMUSG00000043213.1";
chr12	HAVANA	exon	109708496	109708724	0	+	.	gene_id "ENSMUSG00000097391.10"; transcript_id "ENSMUST00000267477.1"; gene_type "lncRNA"; gene_name "Mirg"; transcript_type "lncRNA"; transcript_name "Mirg-214"; exon_number 3; exon_id "ENSMUSE00001178197.2"; level 2; mgi_id "MGI:3781106"; tag "TAGENE"; havana_gene "OTTMUSG00000043213.1";
chr12	HAVANA	exon	109708496	109708724	0	+	.	gene_id "ENSMUSG00000097391.10"; transcript_id "ENSMUST00000267479.1"; gene_type "lncRNA"; gene_name "Mirg"; transcript_type "lncRNA"; transcript_name "Mirg-216"; exon_number 4; exon_id "ENSMUSE00001178197.2"; level 2; mgi_id "MGI:3781106"; tag "TAGENE"; havana_gene "OTTMUSG00000043213.1";
chr12	HAVANA	exon	109708496	109708724	0	+	.	gene_id "ENSMUSG00000097391.10"; transcript_id "ENSMUST00000267480.1"; gene_type "lncRNA"; gene_name "Mirg"; transcript_type "lncRNA"; transcript_name "Mirg-217"; exon_number 3; exon_id "ENSMUSE00001178197.2"; level 2; mgi_id "MGI:3781106"; tag "TAGENE"; havana_gene "OTTMUSG00000043213.1";
chr12	HAVANA	exon	109708496	109708724	0	+	.	gene_id "ENSMUSG00000097391.10"; transcript_id "ENSMUST00000267481.1"; gene_type "lncRNA"; gene_name "Mirg"; transcript_type "lncRNA"; transcript_name "Mirg-218"; exon_number 4; exon_id "ENSMUSE00001178197.2"; level 2; mgi_id "MGI:3781106"; tag "basic"; tag "TAGENE"; havana_gene "OTTMUSG00000043213.1";
chr12	HAVANA	exon	109708496	109708724	0	+	.	gene_id "ENSMUSG00000097391.10"; transcript_id "ENSMUST00000267482.1"; gene_type "lncRNA"; gene_name "Mirg"; transcript_type "lncRNA"; transcript_name "Mirg-219"; exon_number 3; exon_id "ENSMUSE00001178197.2"; level 2; mgi_id "MGI:3781106"; tag "TAGENE"; havana_gene "OTTMUSG00000043213.1";
chr12	HAVANA	exon	109708496	109708724	0	+	.	gene_id "ENSMUSG00000097391.10"; transcript_id "ENSMUST00000267483.1"; gene_type "lncRNA"; gene_name "Mirg"; transcript_type "lncRNA"; transcript_name "Mirg-220"; exon_number 3; exon_id "ENSMUSE00001178197.2"; level 2; mgi_id "MGI:3781106"; tag "TAGENE"; havana_gene "OTTMUSG00000043213.1";
chr12	HAVANA	exon	109708496	109708724	0	+	.	gene_id "ENSMUSG00000097391.10"; transcript_id "ENSMUST00000267484.1"; gene_type "lncRNA"; gene_name "Mirg"; transcript_type "lncRNA"; transcript_name "Mirg-221"; exon_number 4; exon_id "ENSMUSE00001178197.2"; level 2; mgi_id "MGI:3781106"; tag "TAGENE"; havana_gene "OTTMUSG00000043213.1";
chr12	HAVANA	exon	109708496	109708724	0	+	.	gene_id "ENSMUSG00000097391.10"; transcript_id "ENSMUST00000267485.1"; gene_type "lncRNA"; gene_name "Mirg"; transcript_type "lncRNA"; transcript_name "Mirg-222"; exon_number 4; exon_id "ENSMUSE00001178197.2"; level 2; mgi_id "MGI:3781106"; tag "TAGENE"; havana_gene "OTTMUSG00000043213.1";
chr12	HAVANA	exon	109708496	109708724	0	+	.	gene_id "ENSMUSG00000097391.10"; transcript_id "ENSMUST00000267486.1"; gene_type "lncRNA"; gene_name "Mirg"; transcript_type "lncRNA"; transcript_name "Mirg-223"; exon_number 4; exon_id "ENSMUSE00001178197.2"; level 2; mgi_id "MGI:3781106"; tag "basic"; tag "TAGENE"; havana_gene "OTTMUSG00000043213.1";
chr12	HAVANA	exon	109708496	109708724	0	+	.	gene_id "ENSMUSG00000097391.10"; transcript_id "ENSMUST00000267487.1"; gene_type "lncRNA"; gene_name "Mirg"; transcript_type "lncRNA"; transcript_name "Mirg-224"; exon_number 3; exon_id "ENSMUSE00001178197.2"; level 2; mgi_id "MGI:3781106"; tag "TAGENE"; havana_gene "OTTMUSG00000043213.1";
chr12	HAVANA	exon	109708496	109708724	0	+	.	gene_id "ENSMUSG00000097391.10"; transcript_id "ENSMUST00000267488.1"; gene_type "lncRNA"; gene_name "Mirg"; transcript_type "lncRNA"; transcript_name "Mirg-225"; exon_number 3; exon_id "ENSMUSE00001178197.2"; level 2; mgi_id "MGI:3781106"; tag "TAGENE"; havana_gene "OTTMUSG00000043213.1";
chr12	HAVANA	exon	109708496	109708724	0	+	.	gene_id "ENSMUSG00000097391.10"; transcript_id "ENSMUST00000267489.1"; gene_type "lncRNA"; gene_name "Mirg"; transcript_type "lncRNA"; transcript_name "Mirg-226"; exon_number 2; exon_id "ENSMUSE00001178197.2"; level 2; mgi_id "MGI:3781106"; tag "basic"; tag "TAGENE"; havana_gene "OTTMUSG00000043213.1";
chr12	ENSEMBL_gcm37	exon	109708496	109708724	0.0944448265424239	+	.	gene_id "ENSMUSG00000097391.10"; transcript_id "ENSMUSG00000097391.10_tx_101"; exon_id "chr12_109708496_109708724_+"; exonnum "12"; txlen "3037";
chr12	ENSEMBL_gcm37	exon	109708496	109708724	0.087190401690931	+	.	gene_id "ENSMUSG00000097391.10"; transcript_id "ENSMUSG00000097391.10_tx_102"; exon_id "chr12_109708496_109708724_+"; exonnum "13"; txlen "3148";
chr12	ENSEMBL_gcm37	exon	109708496	109708724	0.087190401690931	+	.	gene_id "ENSMUSG00000097391.10"; transcript_id "ENSMUSG00000097391.10_tx_103"; exon_id "chr12_109708496_109708724_+"; exonnum "12"; txlen "2828";
chr12	ENSEMBL_gcm37	exon	109708496	109708724	0.0818256756466879	+	.	gene_id "ENSMUSG00000097391.10"; transcript_id "ENSMUSG00000097391.10_tx_104"; exon_id "chr12_109708496_109708724_+"; exonnum "6"; txlen "1646";
chr12	ENSEMBL_gcm37	exon	109708496	109708724	0.0818256756466879	+	.	gene_id "ENSMUSG00000097391.10"; transcript_id "ENSMUSG00000097391.10_tx_105"; exon_id "chr12_109708496_109708724_+"; exonnum "6"; txlen "1584";
chr12	ENSEMBL_gcm37	exon	109708496	109708724	0.0709879559467675	+	.	gene_id "ENSMUSG00000097391.10"; transcript_id "ENSMUSG00000097391.10_tx_106"; exon_id "chr12_109708496_109708724_+"; exonnum "12"; txlen "3062";
chr12	ENSEMBL_gcm37	exon	109708496	109708724	0.0128829243939364	+	.	gene_id "ENSMUSG00000097391.10"; transcript_id "ENSMUSG00000097391.10_tx_107"; exon_id "chr12_109708496_109708724_+"; exonnum "17"; txlen "4424";
chr12	ENSEMBL_gcm37	exon	109708496	109708724	0.0128829243939364	+	.	gene_id "ENSMUSG00000097391.10"; transcript_id "ENSMUSG00000097391.10_tx_108"; exon_id "chr12_109708496_109708724_+"; exonnum "17"; txlen "4449";
chr12	ENSEMBL_gcm37	exon	109708496	109708724	0.819016997020963	+	.	gene_id "ENSMUSG00000097391.10"; transcript_id "ENSMUSG00000097391.10_tx_11"; exon_id "chr12_109708496_109708724_+"; exonnum "11"; txlen "2717";
chr12	ENSEMBL_gcm37	exon	109708496	109708724	0.759844054919689	+	.	gene_id "ENSMUSG00000097391.10"; transcript_id "ENSMUSG00000097391.10_tx_12"; exon_id "chr12_109708496_109708724_+"; exonnum "10"; txlen "1650";
chr12	ENSEMBL_gcm37	exon	109708496	109708724	0.715140440902528	+	.	gene_id "ENSMUSG00000097391.10"; transcript_id "ENSMUSG00000097391.10_tx_13"; exon_id "chr12_109708496_109708724_+"; exonnum "11"; txlen "2742";
chr12	ENSEMBL_gcm37	exon	109708496	109708724	0.631841288980099	+	.	gene_id "ENSMUSG00000097391.10"; transcript_id "ENSMUSG00000097391.10_tx_14"; exon_id "chr12_109708496_109708724_+"; exonnum "8"; txlen "2018";
chr12	ENSEMBL_gcm37	exon	109708496	109708724	0.631841288980099	+	.	gene_id "ENSMUSG00000097391.10"; transcript_id "ENSMUSG00000097391.10_tx_15"; exon_id "chr12_109708496_109708724_+"; exonnum "8"; txlen "1836";
chr12	ENSEMBL_gcm37	exon	109708496	109708724	0.548210780194023	+	.	gene_id "ENSMUSG00000097391.10"; transcript_id "ENSMUSG00000097391.10_tx_17"; exon_id "chr12_109708496_109708724_+"; exonnum "10"; txlen "2281";
chr12	ENSEMBL_gcm37	exon	109708496	109708724	0.515964956929929	+	.	gene_id "ENSMUSG00000097391.10"; transcript_id "ENSMUSG00000097391.10_tx_19"; exon_id "chr12_109708496_109708724_+"; exonnum "11"; txlen "2225";
chr12	ENSEMBL_gcm37	exon	109708496	109708724	0.419288727621335	+	.	gene_id "ENSMUSG00000097391.10"; transcript_id "ENSMUSG00000097391.10_tx_22"; exon_id "chr12_109708496_109708724_+"; exonnum "10"; txlen "2468";
chr12	ENSEMBL_gcm37	exon	109708496	109708724	0.419288727621335	+	.	gene_id "ENSMUSG00000097391.10"; transcript_id "ENSMUSG00000097391.10_tx_23"; exon_id "chr12_109708496_109708724_+"; exonnum "10"; txlen "2493";
chr12	ENSEMBL_gcm37	exon	109708496	109708724	0.403104889624422	+	.	gene_id "ENSMUSG00000097391.10"; transcript_id "ENSMUSG00000097391.10_tx_25"; exon_id "chr12_109708496_109708724_+"; exonnum "10"; txlen "2099";
chr12	ENSEMBL_gcm37	exon	109708496	109708724	0.397316265066383	+	.	gene_id "ENSMUSG00000097391.10"; transcript_id "ENSMUSG00000097391.10_tx_27"; exon_id "chr12_109708496_109708724_+"; exonnum "9"; txlen "2235";
chr12	ENSEMBL_gcm37	exon	109708496	109708724	0.397316265066383	+	.	gene_id "ENSMUSG00000097391.10"; transcript_id "ENSMUSG00000097391.10_tx_28"; exon_id "chr12_109708496_109708724_+"; exonnum "10"; txlen "2530";
chr12	ENSEMBL_gcm37	exon	109708496	109708724	0.397316265066383	+	.	gene_id "ENSMUSG00000097391.10"; transcript_id "ENSMUSG00000097391.10_tx_29"; exon_id "chr12_109708496_109708724_+"; exonnum "10"; txlen "2555";
chr12	ENSEMBL_gcm37	exon	109708496	109708724	2.17853663079074	+	.	gene_id "ENSMUSG00000097391.10"; transcript_id "ENSMUSG00000097391.10_tx_3"; exon_id "chr12_109708496_109708724_+"; exonnum "9"; txlen "2173";
chr12	ENSEMBL_gcm37	exon	109708496	109708724	0.346815834562326	+	.	gene_id "ENSMUSG00000097391.10"; transcript_id "ENSMUSG00000097391.10_tx_30"; exon_id "chr12_109708496_109708724_+"; exonnum "11"; txlen "2722";
chr12	ENSEMBL_gcm37	exon	109708496	109708724	0.330417786583945	+	.	gene_id "ENSMUSG00000097391.10"; transcript_id "ENSMUSG00000097391.10_tx_34"; exon_id "chr12_109708496_109708724_+"; exonnum "15"; txlen "4051";
chr12	ENSEMBL_gcm37	exon	109708496	109708724	0.330417786583945	+	.	gene_id "ENSMUSG00000097391.10"; transcript_id "ENSMUSG00000097391.10_tx_35"; exon_id "chr12_109708496_109708724_+"; exonnum "15"; txlen "4076";
chr12	ENSEMBL_gcm37	exon	109708496	109708724	0.316728122814701	+	.	gene_id "ENSMUSG00000097391.10"; transcript_id "ENSMUSG00000097391.10_tx_36"; exon_id "chr12_109708496_109708724_+"; exonnum "15"; txlen "4113";
chr12	ENSEMBL_gcm37	exon	109708496	109708724	0.316728122814701	+	.	gene_id "ENSMUSG00000097391.10"; transcript_id "ENSMUSG00000097391.10_tx_37"; exon_id "chr12_109708496_109708724_+"; exonnum "15"; txlen "4138";
chr12	ENSEMBL_gcm37	exon	109708496	109708724	0.288551994695696	+	.	gene_id "ENSMUSG00000097391.10"; transcript_id "ENSMUSG00000097391.10_tx_38"; exon_id "chr12_109708496_109708724_+"; exonnum "11"; txlen "2866";
chr12	ENSEMBL_gcm37	exon	109708496	109708724	0.288551994695696	+	.	gene_id "ENSMUSG00000097391.10"; transcript_id "ENSMUSG00000097391.10_tx_39"; exon_id "chr12_109708496_109708724_+"; exonnum "11"; txlen "2871";
chr12	ENSEMBL_gcm37	exon	109708496	109708724	0.266774485662058	+	.	gene_id "ENSMUSG00000097391.10"; transcript_id "ENSMUSG00000097391.10_tx_40"; exon_id "chr12_109708496_109708724_+"; exonnum "11"; txlen "2747";
chr12	ENSEMBL_gcm37	exon	109708496	109708724	0.242638239735688	+	.	gene_id "ENSMUSG00000097391.10"; transcript_id "ENSMUSG00000097391.10_tx_43"; exon_id "chr12_109708496_109708724_+"; exonnum "15"; txlen "3902";
chr12	ENSEMBL_gcm37	exon	109708496	109708724	0.242638239735688	+	.	gene_id "ENSMUSG00000097391.10"; transcript_id "ENSMUSG00000097391.10_tx_44"; exon_id "chr12_109708496_109708724_+"; exonnum "15"; txlen "3927";
chr12	ENSEMBL_gcm37	exon	109708496	109708724	0.228948575966444	+	.	gene_id "ENSMUSG00000097391.10"; transcript_id "ENSMUSG00000097391.10_tx_47"; exon_id "chr12_109708496_109708724_+"; exonnum "15"; txlen "3964";
chr12	ENSEMBL_gcm37	exon	109708496	109708724	0.228948575966444	+	.	gene_id "ENSMUSG00000097391.10"; transcript_id "ENSMUSG00000097391.10_tx_48"; exon_id "chr12_109708496_109708724_+"; exonnum "15"; txlen "3989";
chr12	ENSEMBL_gcm37	exon	109708496	109708724	1.69123829238803	+	.	gene_id "ENSMUSG00000097391.10"; transcript_id "ENSMUSG00000097391.10_tx_5"; exon_id "chr12_109708496_109708724_+"; exonnum "10"; txlen "2306";
chr12	ENSEMBL_gcm37	exon	109708496	109708724	0.227609482152891	+	.	gene_id "ENSMUSG00000097391.10"; transcript_id "ENSMUSG00000097391.10_tx_51"; exon_id "chr12_109708496_109708724_+"; exonnum "15"; txlen "4056";
chr12	ENSEMBL_gcm37	exon	109708496	109708724	0.227609482152891	+	.	gene_id "ENSMUSG00000097391.10"; transcript_id "ENSMUSG00000097391.10_tx_52"; exon_id "chr12_109708496_109708724_+"; exonnum "15"; txlen "4081";
chr12	ENSEMBL_gcm37	exon	109708496	109708724	0.227609482152891	+	.	gene_id "ENSMUSG00000097391.10"; transcript_id "ENSMUSG00000097391.10_tx_53"; exon_id "chr12_109708496_109708724_+"; exonnum "15"; txlen "4118";
chr12	ENSEMBL_gcm37	exon	109708496	109708724	0.227609482152891	+	.	gene_id "ENSMUSG00000097391.10"; transcript_id "ENSMUSG00000097391.10_tx_54"; exon_id "chr12_109708496_109708724_+"; exonnum "15"; txlen "4143";
chr12	ENSEMBL_gcm37	exon	109708496	109708724	0.224466755363081	+	.	gene_id "ENSMUSG00000097391.10"; transcript_id "ENSMUSG00000097391.10_tx_56"; exon_id "chr12_109708496_109708724_+"; exonnum "15"; txlen "3907";
chr12	ENSEMBL_gcm37	exon	109708496	109708724	0.224466755363081	+	.	gene_id "ENSMUSG00000097391.10"; transcript_id "ENSMUSG00000097391.10_tx_57"; exon_id "chr12_109708496_109708724_+"; exonnum "15"; txlen "3932";
chr12	ENSEMBL_gcm37	exon	109708496	109708724	0.224466755363081	+	.	gene_id "ENSMUSG00000097391.10"; transcript_id "ENSMUSG00000097391.10_tx_58"; exon_id "chr12_109708496_109708724_+"; exonnum "15"; txlen "3969";
chr12	ENSEMBL_gcm37	exon	109708496	109708724	0.224466755363081	+	.	gene_id "ENSMUSG00000097391.10"; transcript_id "ENSMUSG00000097391.10_tx_59"; exon_id "chr12_109708496_109708724_+"; exonnum "15"; txlen "3994";
chr12	ENSEMBL_gcm37	exon	109708496	109708724	0.206902216305686	+	.	gene_id "ENSMUSG00000097391.10"; transcript_id "ENSMUSG00000097391.10_tx_60"; exon_id "chr12_109708496_109708724_+"; exonnum "5"; txlen "1296";
chr12	ENSEMBL_gcm37	exon	109708496	109708724	0.200092157100496	+	.	gene_id "ENSMUSG00000097391.10"; transcript_id "ENSMUSG00000097391.10_tx_61"; exon_id "chr12_109708496_109708724_+"; exonnum "6"; txlen "1616";
chr12	ENSEMBL_gcm37	exon	109708496	109708724	0.181527729592491	+	.	gene_id "ENSMUSG00000097391.10"; transcript_id "ENSMUSG00000097391.10_tx_62"; exon_id "chr12_109708496_109708724_+"; exonnum "10"; txlen "2311";
chr12	ENSEMBL_gcm37	exon	109708496	109708724	0.160784288431472	+	.	gene_id "ENSMUSG00000097391.10"; transcript_id "ENSMUSG00000097391.10_tx_63"; exon_id "chr12_109708496_109708724_+"; exonnum "12"; txlen "3013";
chr12	ENSEMBL_gcm37	exon	109708496	109708724	0.160784288431472	+	.	gene_id "ENSMUSG00000097391.10"; transcript_id "ENSMUSG00000097391.10_tx_64"; exon_id "chr12_109708496_109708724_+"; exonnum "11"; txlen "2887";
chr12	ENSEMBL_gcm37	exon	109708496	109708724	0.160784288431472	+	.	gene_id "ENSMUSG00000097391.10"; transcript_id "ENSMUSG00000097391.10_tx_65"; exon_id "chr12_109708496_109708724_+"; exonnum "13"; txlen "3146";
chr12	ENSEMBL_gcm37	exon	109708496	109708724	0.160784288431472	+	.	gene_id "ENSMUSG00000097391.10"; transcript_id "ENSMUSG00000097391.10_tx_66"; exon_id "chr12_109708496_109708724_+"; exonnum "12"; txlen "2831";
chr12	ENSEMBL_gcm37	exon	109708496	109708724	0.160784288431472	+	.	gene_id "ENSMUSG00000097391.10"; transcript_id "ENSMUSG00000097391.10_tx_67"; exon_id "chr12_109708496_109708724_+"; exonnum "14"; txlen "3272";
chr12	ENSEMBL_gcm37	exon	109708496	109708724	0.160784288431472	+	.	gene_id "ENSMUSG00000097391.10"; transcript_id "ENSMUSG00000097391.10_tx_68"; exon_id "chr12_109708496_109708724_+"; exonnum "14"; txlen "3764";
chr12	ENSEMBL_gcm37	exon	109708496	109708724	0.160784288431472	+	.	gene_id "ENSMUSG00000097391.10"; transcript_id "ENSMUSG00000097391.10_tx_69"; exon_id "chr12_109708496_109708724_+"; exonnum "12"; txlen "3020";
chr12	ENSEMBL_gcm37	exon	109708496	109708724	1.60072444646447	+	.	gene_id "ENSMUSG00000097391.10"; transcript_id "ENSMUSG00000097391.10_tx_7"; exon_id "chr12_109708496_109708724_+"; exonnum "9"; txlen "1991";
chr12	ENSEMBL_gcm37	exon	109708496	109708724	0.160784288431472	+	.	gene_id "ENSMUSG00000097391.10"; transcript_id "ENSMUSG00000097391.10_tx_70"; exon_id "chr12_109708496_109708724_+"; exonnum "13"; txlen "2964";
chr12	ENSEMBL_gcm37	exon	109708496	109708724	0.160784288431472	+	.	gene_id "ENSMUSG00000097391.10"; transcript_id "ENSMUSG00000097391.10_tx_71"; exon_id "chr12_109708496_109708724_+"; exonnum "13"; txlen "3146";
chr12	ENSEMBL_gcm37	exon	109708496	109708724	0.160784288431472	+	.	gene_id "ENSMUSG00000097391.10"; transcript_id "ENSMUSG00000097391.10_tx_72"; exon_id "chr12_109708496_109708724_+"; exonnum "14"; txlen "3090";
chr12	ENSEMBL_gcm37	exon	109708496	109708724	0.160784288431472	+	.	gene_id "ENSMUSG00000097391.10"; transcript_id "ENSMUSG00000097391.10_tx_73"; exon_id "chr12_109708496_109708724_+"; exonnum "13"; txlen "2964";
chr12	ENSEMBL_gcm37	exon	109708496	109708724	0.160784288431472	+	.	gene_id "ENSMUSG00000097391.10"; transcript_id "ENSMUSG00000097391.10_tx_75"; exon_id "chr12_109708496_109708724_+"; exonnum "13"; txlen "3638";
chr12	ENSEMBL_gcm37	exon	109708496	109708724	0.160784288431472	+	.	gene_id "ENSMUSG00000097391.10"; transcript_id "ENSMUSG00000097391.10_tx_76"; exon_id "chr12_109708496_109708724_+"; exonnum "14"; txlen "3582";
chr12	ENSEMBL_gcm37	exon	109708496	109708724	0.160784288431472	+	.	gene_id "ENSMUSG00000097391.10"; transcript_id "ENSMUSG00000097391.10_tx_77"; exon_id "chr12_109708496_109708724_+"; exonnum "12"; txlen "2838";
chr12	ENSEMBL_gcm37	exon	109708496	109708724	1.54613240181843	+	.	gene_id "ENSMUSG00000097391.10"; transcript_id "ENSMUSG00000097391.10_tx_8"; exon_id "chr12_109708496_109708724_+"; exonnum "10"; txlen "2124";
chr12	ENSEMBL_gcm37	exon	109708496	109708724	0.160784288431472	+	.	gene_id "ENSMUSG00000097391.10"; transcript_id "ENSMUSG00000097391.10_tx_80"; exon_id "chr12_109708496_109708724_+"; exonnum "13"; txlen "3456";
chr12	ENSEMBL_gcm37	exon	109708496	109708724	0.160784288431472	+	.	gene_id "ENSMUSG00000097391.10"; transcript_id "ENSMUSG00000097391.10_tx_83"; exon_id "chr12_109708496_109708724_+"; exonnum "11"; txlen "2705";
chr12	ENSEMBL_gcm37	exon	109708496	109708724	0.13529545089972	+	.	gene_id "ENSMUSG00000097391.10"; transcript_id "ENSMUSG00000097391.10_tx_87"; exon_id "chr12_109708496_109708724_+"; exonnum "13"; txlen "3784";
chr12	ENSEMBL_gcm37	exon	109708496	109708724	0.13529545089972	+	.	gene_id "ENSMUSG00000097391.10"; transcript_id "ENSMUSG00000097391.10_tx_88"; exon_id "chr12_109708496_109708724_+"; exonnum "12"; txlen "3464";
chr12	ENSEMBL_gcm37	exon	109708496	109708724	0.13529545089972	+	.	gene_id "ENSMUSG00000097391.10"; transcript_id "ENSMUSG00000097391.10_tx_89"; exon_id "chr12_109708496_109708724_+"; exonnum "13"; txlen "3789";
chr12	ENSEMBL_gcm37	exon	109708496	109708724	0.13529545089972	+	.	gene_id "ENSMUSG00000097391.10"; transcript_id "ENSMUSG00000097391.10_tx_90"; exon_id "chr12_109708496_109708724_+"; exonnum "12"; txlen "3469";
chr12	ENSEMBL_gcm37	exon	109708496	109708724	0.133387242831029	+	.	gene_id "ENSMUSG00000097391.10"; transcript_id "ENSMUSG00000097391.10_tx_92"; exon_id "chr12_109708496_109708724_+"; exonnum "9"; txlen "2178";
chr12	ENSEMBL_gcm37	exon	109708496	109708724	0.133387242831029	+	.	gene_id "ENSMUSG00000097391.10"; transcript_id "ENSMUSG00000097391.10_tx_95"; exon_id "chr12_109708496_109708724_+"; exonnum "9"; txlen "1996";
chr12	ENSEMBL_gcm37	exon	109708496	109708724	0.111346720815464	+	.	gene_id "ENSMUSG00000097391.10"; transcript_id "ENSMUSG00000097391.10_tx_97"; exon_id "chr12_109708496_109708724_+"; exonnum "12"; txlen "2545";
chr12	ENSEMBL_gcm37	exon	109708496	109708724	0.109687012861879	+	.	gene_id "ENSMUSG00000097391.10"; transcript_id "ENSMUSG00000097391.10_tx_98"; exon_id "chr12_109708496_109708724_+"; exonnum "6"; txlen "1530";
chr12	ENSEMBL_gcm37	exon	109708496	109708724	0.109687012861879	+	.	gene_id "ENSMUSG00000097391.10"; transcript_id "ENSMUSG00000097391.10_tx_99"; exon_id "chr12_109708496_109708724_+"; exonnum "6"; txlen "1592";
chr12	ENSEMBL	gene	109708843	109708932	0	+	.	gene_id "ENSMUSG00000076052.3"; gene_type "miRNA"; gene_name "Mir541"; level 3; mgi_id "MGI:3619430";
chr12	ENSEMBL	transcript	109708843	109708932	0	+	.	gene_id "ENSMUSG00000076052.3"; transcript_id "ENSMUST00000102097.3"; gene_type "miRNA"; gene_name "Mir541"; transcript_type "miRNA"; transcript_name "Mir541-201"; level 3; transcript_support_level "NA"; mgi_id "MGI:3619430"; tag "basic"; tag "Ensembl_canonical"; tag "GENCODE_Primary";
chr12	ENSEMBL	exon	109708843	109708932	0	+	.	gene_id "ENSMUSG00000076052.3"; transcript_id "ENSMUST00000102097.3"; gene_type "miRNA"; gene_name "Mir541"; transcript_type "miRNA"; transcript_name "Mir541-201"; exon_number 1; exon_id "ENSMUSE00000660411.2"; level 3; transcript_support_level "NA"; mgi_id "MGI:3619430"; tag "basic"; tag "Ensembl_canonical"; tag "GENCODE_Primary";
chr12	ENSEMBL	gene	109709592	109709670	0	+	.	gene_id "ENSMUSG00000105849.3"; gene_type "miRNA"; gene_name "Mir409"; level 3; mgi_id "MGI:3619396";
chr12	ENSEMBL	transcript	109709592	109709670	0	+	.	gene_id "ENSMUSG00000105849.3"; transcript_id "ENSMUST00000198153.3"; gene_type "miRNA"; gene_name "Mir409"; transcript_type "miRNA"; transcript_name "Mir409-201"; level 3; transcript_support_level "NA"; mgi_id "MGI:3619396"; tag "basic"; tag "Ensembl_canonical"; tag "GENCODE_Primary";
chr12	ENSEMBL	exon	109709592	109709670	0	+	.	gene_id "ENSMUSG00000105849.3"; transcript_id "ENSMUST00000198153.3"; gene_type "miRNA"; gene_name "Mir409"; transcript_type "miRNA"; transcript_name "Mir409-201"; exon_number 1; exon_id "ENSMUSE00001350265.2"; level 3; transcript_support_level "NA"; mgi_id "MGI:3619396"; tag "basic"; tag "Ensembl_canonical"; tag "GENCODE_Primary";
chr12	ENSEMBL	gene	109709723	109709802	0	+	.	gene_id "ENSMUSG00000065570.3"; gene_type "miRNA"; gene_name "Mir412"; level 3; mgi_id "MGI:3619400";
chr12	ENSEMBL	transcript	109709723	109709802	0	+	.	gene_id "ENSMUSG00000065570.3"; transcript_id "ENSMUST00000083636.3"; gene_type "miRNA"; gene_name "Mir412"; transcript_type "miRNA"; transcript_name "Mir412-201"; level 3; transcript_support_level "NA"; mgi_id "MGI:3619400"; tag "basic"; tag "Ensembl_canonical"; tag "GENCODE_Primary";
chr12	ENSEMBL	exon	109709723	109709802	0	+	.	gene_id "ENSMUSG00000065570.3"; transcript_id "ENSMUST00000083636.3"; gene_type "miRNA"; gene_name "Mir412"; transcript_type "miRNA"; transcript_name "Mir412-201"; exon_number 1; exon_id "ENSMUSE00000522795.2"; level 3; transcript_support_level "NA"; mgi_id "MGI:3619400"; tag "basic"; tag "Ensembl_canonical"; tag "GENCODE_Primary";
chr12	HAVANA	exon	109709791	109709852	0	+	.	gene_id "ENSMUSG00000097391.10"; transcript_id "ENSMUST00000183144.8"; gene_type "lncRNA"; gene_name "Mirg"; transcript_type "lncRNA"; transcript_name "Mirg-212"; exon_number 14; exon_id "ENSMUSE00001114899.2"; level 2; transcript_support_level "5"; mgi_id "MGI:3781106"; tag "basic"; tag "Ensembl_canonical"; tag "GENCODE_Primary"; havana_gene "OTTMUSG00000043213.1"; havana_transcript "OTTMUST00000114049.1";
chr12	HAVANA	exon	109709791	109709852	0	+	.	gene_id "ENSMUSG00000097391.10"; transcript_id "ENSMUST00000182499.9"; gene_type "lncRNA"; gene_name "Mirg"; transcript_type "lncRNA"; transcript_name "Mirg-208"; exon_number 12; exon_id "ENSMUSE00001114899.2"; level 2; transcript_support_level "1"; mgi_id "MGI:3781106"; tag "basic"; tag "TAGENE"; havana_gene "OTTMUSG00000043213.1"; havana_transcript "OTTMUST00000114052.1";
chr12	HAVANA	exon	109709791	109709852	0	+	.	gene_id "ENSMUSG00000097391.10"; transcript_id "ENSMUST00000181543.9"; gene_type "lncRNA"; gene_name "Mirg"; transcript_type "lncRNA"; transcript_name "Mirg-202"; exon_number 5; exon_id "ENSMUSE00001114899.2"; level 2; transcript_support_level "5"; mgi_id "MGI:3781106"; tag "basic"; havana_gene "OTTMUSG00000043213.1"; havana_transcript "OTTMUST00000113367.1";
chr12	ENSEMBL_gcm37	exon	109709791	109709852	0.0818256756466879	+	.	gene_id "ENSMUSG00000097391.10"; transcript_id "ENSMUSG00000097391.10_tx_104"; exon_id "chr12_109709791_109709852_+"; exonnum "7"; txlen "1646";
chr12	ENSEMBL_gcm37	exon	109709791	109709852	0.0128829243939364	+	.	gene_id "ENSMUSG00000097391.10"; transcript_id "ENSMUSG00000097391.10_tx_107"; exon_id "chr12_109709791_109709852_+"; exonnum "18"; txlen "4424";
chr12	ENSEMBL_gcm37	exon	109709791	109709852	0.0128829243939364	+	.	gene_id "ENSMUSG00000097391.10"; transcript_id "ENSMUSG00000097391.10_tx_108"; exon_id "chr12_109709791_109709852_+"; exonnum "18"; txlen "4449";
chr12	ENSEMBL_gcm37	exon	109709791	109709852	0.759844054919689	+	.	gene_id "ENSMUSG00000097391.10"; transcript_id "ENSMUSG00000097391.10_tx_12"; exon_id "chr12_109709791_109709852_+"; exonnum "11"; txlen "1650";
chr12	ENSEMBL_gcm37	exon	109709791	109709852	0.397316265066383	+	.	gene_id "ENSMUSG00000097391.10"; transcript_id "ENSMUSG00000097391.10_tx_27"; exon_id "chr12_109709791_109709852_+"; exonnum "10"; txlen "2235";
chr12	ENSEMBL_gcm37	exon	109709791	109709852	0.397316265066383	+	.	gene_id "ENSMUSG00000097391.10"; transcript_id "ENSMUSG00000097391.10_tx_28"; exon_id "chr12_109709791_109709852_+"; exonnum "11"; txlen "2530";
chr12	ENSEMBL_gcm37	exon	109709791	109709852	0.397316265066383	+	.	gene_id "ENSMUSG00000097391.10"; transcript_id "ENSMUSG00000097391.10_tx_29"; exon_id "chr12_109709791_109709852_+"; exonnum "11"; txlen "2555";
chr12	ENSEMBL_gcm37	exon	109709791	109709852	0.316728122814701	+	.	gene_id "ENSMUSG00000097391.10"; transcript_id "ENSMUSG00000097391.10_tx_36"; exon_id "chr12_109709791_109709852_+"; exonnum "16"; txlen "4113";
chr12	ENSEMBL_gcm37	exon	109709791	109709852	0.316728122814701	+	.	gene_id "ENSMUSG00000097391.10"; transcript_id "ENSMUSG00000097391.10_tx_37"; exon_id "chr12_109709791_109709852_+"; exonnum "16"; txlen "4138";
chr12	ENSEMBL_gcm37	exon	109709791	109709852	0.228948575966444	+	.	gene_id "ENSMUSG00000097391.10"; transcript_id "ENSMUSG00000097391.10_tx_47"; exon_id "chr12_109709791_109709852_+"; exonnum "16"; txlen "3964";
chr12	ENSEMBL_gcm37	exon	109709791	109709852	0.228948575966444	+	.	gene_id "ENSMUSG00000097391.10"; transcript_id "ENSMUSG00000097391.10_tx_48"; exon_id "chr12_109709791_109709852_+"; exonnum "16"; txlen "3989";
chr12	ENSEMBL_gcm37	exon	109709791	109709852	0.227609482152891	+	.	gene_id "ENSMUSG00000097391.10"; transcript_id "ENSMUSG00000097391.10_tx_53"; exon_id "chr12_109709791_109709852_+"; exonnum "16"; txlen "4118";
chr12	ENSEMBL_gcm37	exon	109709791	109709852	0.227609482152891	+	.	gene_id "ENSMUSG00000097391.10"; transcript_id "ENSMUSG00000097391.10_tx_54"; exon_id "chr12_109709791_109709852_+"; exonnum "16"; txlen "4143";
chr12	ENSEMBL_gcm37	exon	109709791	109709852	0.224466755363081	+	.	gene_id "ENSMUSG00000097391.10"; transcript_id "ENSMUSG00000097391.10_tx_58"; exon_id "chr12_109709791_109709852_+"; exonnum "16"; txlen "3969";
chr12	ENSEMBL_gcm37	exon	109709791	109709852	0.224466755363081	+	.	gene_id "ENSMUSG00000097391.10"; transcript_id "ENSMUSG00000097391.10_tx_59"; exon_id "chr12_109709791_109709852_+"; exonnum "16"; txlen "3994";
chr12	ENSEMBL_gcm37	exon	109709791	109709852	0.109687012861879	+	.	gene_id "ENSMUSG00000097391.10"; transcript_id "ENSMUSG00000097391.10_tx_99"; exon_id "chr12_109709791_109709852_+"; exonnum "7"; txlen "1592";
chr12	ENSEMBL	gene	109709852	109709930	0	+	.	gene_id "ENSMUSG00000065561.4"; gene_type "miRNA"; gene_name "Mir369"; level 3; mgi_id "MGI:3619374";
chr12	ENSEMBL	transcript	109709852	109709930	0	+	.	gene_id "ENSMUSG00000065561.4"; transcript_id "ENSMUST00000083627.4"; gene_type "miRNA"; gene_name "Mir369"; transcript_type "miRNA"; transcript_name "Mir369-201"; level 3; transcript_support_level "NA"; mgi_id "MGI:3619374"; tag "basic"; tag "Ensembl_canonical"; tag "GENCODE_Primary";
chr12	ENSEMBL	exon	109709852	109709930	0	+	.	gene_id "ENSMUSG00000065561.4"; transcript_id "ENSMUST00000083627.4"; gene_type "miRNA"; gene_name "Mir369"; transcript_type "miRNA"; transcript_name "Mir369-201"; exon_number 1; exon_id "ENSMUSE00000522786.3"; level 3; transcript_support_level "NA"; mgi_id "MGI:3619374"; tag "basic"; tag "Ensembl_canonical"; tag "GENCODE_Primary";
chr12	HAVANA	exon	109709926	109710281	0	+	.	gene_id "ENSMUSG00000097391.10"; transcript_id "ENSMUST00000183068.9"; gene_type "lncRNA"; gene_name "Mirg"; transcript_type "lncRNA"; transcript_name "Mirg-209"; exon_number 1; exon_id "ENSMUSE00001530350.1"; level 2; transcript_support_level "3"; mgi_id "MGI:3781106"; tag "TAGENE"; havana_gene "OTTMUSG00000043213.1"; havana_transcript "OTTMUST00000113371.1";
chr12	HAVANA	exon	109709926	109710281	0	+	.	gene_id "ENSMUSG00000097391.10"; transcript_id "ENSMUST00000267491.1"; gene_type "lncRNA"; gene_name "Mirg"; transcript_type "lncRNA"; transcript_name "Mirg-228"; exon_number 1; exon_id "ENSMUSE00001530350.1"; level 2; mgi_id "MGI:3781106"; tag "basic"; tag "TAGENE"; havana_gene "OTTMUSG00000043213.1";
chr12	HAVANA	transcript	109709926	109715895	0	+	.	gene_id "ENSMUSG00000097391.10"; transcript_id "ENSMUST00000183068.9"; gene_type "lncRNA"; gene_name "Mirg"; transcript_type "lncRNA"; transcript_name "Mirg-209"; level 2; transcript_support_level "3"; mgi_id "MGI:3781106"; tag "TAGENE"; havana_gene "OTTMUSG00000043213.1"; havana_transcript "OTTMUST00000113371.1";
chr12	HAVANA	transcript	109709926	109715896	0	+	.	gene_id "ENSMUSG00000097391.10"; transcript_id "ENSMUST00000267491.1"; gene_type "lncRNA"; gene_name "Mirg"; transcript_type "lncRNA"; transcript_name "Mirg-228"; level 2; mgi_id "MGI:3781106"; tag "basic"; tag "TAGENE"; havana_gene "OTTMUSG00000043213.1";
chr12	HAVANA	exon	109710100	109710167	0	+	.	gene_id "ENSMUSG00000097391.10"; transcript_id "ENSMUST00000182268.8"; gene_type "lncRNA"; gene_name "Mirg"; transcript_type "lncRNA"; transcript_name "Mirg-206"; exon_number 5; exon_id "ENSMUSE00001238347.2"; level 2; transcript_support_level "5"; mgi_id "MGI:3781106"; havana_gene "OTTMUSG00000043213.1"; havana_transcript "OTTMUST00000113366.1";
chr12	HAVANA	exon	109710100	109710281	0	+	.	gene_id "ENSMUSG00000097391.10"; transcript_id "ENSMUST00000183144.8"; gene_type "lncRNA"; gene_name "Mirg"; transcript_type "lncRNA"; transcript_name "Mirg-212"; exon_number 15; exon_id "ENSMUSE00001113331.2"; level 2; transcript_support_level "5"; mgi_id "MGI:3781106"; tag "basic"; tag "Ensembl_canonical"; tag "GENCODE_Primary"; havana_gene "OTTMUSG00000043213.1"; havana_transcript "OTTMUST00000114049.1";
chr12	HAVANA	exon	109710100	109710281	0	+	.	gene_id "ENSMUSG00000097391.10"; transcript_id "ENSMUST00000182499.9"; gene_type "lncRNA"; gene_name "Mirg"; transcript_type "lncRNA"; transcript_name "Mirg-208"; exon_number 13; exon_id "ENSMUSE00001113331.2"; level 2; transcript_support_level "1"; mgi_id "MGI:3781106"; tag "basic"; tag "TAGENE"; havana_gene "OTTMUSG00000043213.1"; havana_transcript "OTTMUST00000114052.1";
chr12	HAVANA	exon	109710100	109710281	0	+	.	gene_id "ENSMUSG00000097391.10"; transcript_id "ENSMUST00000181543.9"; gene_type "lncRNA"; gene_name "Mirg"; transcript_type "lncRNA"; transcript_name "Mirg-202"; exon_number 6; exon_id "ENSMUSE00001113331.2"; level 2; transcript_support_level "5"; mgi_id "MGI:3781106"; tag "basic"; havana_gene "OTTMUSG00000043213.1"; havana_transcript "OTTMUST00000113367.1";
chr12	HAVANA	exon	109710100	109710281	0	+	.	gene_id "ENSMUSG00000097391.10"; transcript_id "ENSMUST00000267479.1"; gene_type "lncRNA"; gene_name "Mirg"; transcript_type "lncRNA"; transcript_name "Mirg-216"; exon_number 5; exon_id "ENSMUSE00001113331.2"; level 2; mgi_id "MGI:3781106"; tag "TAGENE"; havana_gene "OTTMUSG00000043213.1";
chr12	HAVANA	exon	109710100	109710281	0	+	.	gene_id "ENSMUSG00000097391.10"; transcript_id "ENSMUST00000267480.1"; gene_type "lncRNA"; gene_name "Mirg"; transcript_type "lncRNA"; transcript_name "Mirg-217"; exon_number 4; exon_id "ENSMUSE00001113331.2"; level 2; mgi_id "MGI:3781106"; tag "TAGENE"; havana_gene "OTTMUSG00000043213.1";
chr12	HAVANA	exon	109710100	109710281	0	+	.	gene_id "ENSMUSG00000097391.10"; transcript_id "ENSMUST00000267482.1"; gene_type "lncRNA"; gene_name "Mirg"; transcript_type "lncRNA"; transcript_name "Mirg-219"; exon_number 4; exon_id "ENSMUSE00001113331.2"; level 2; mgi_id "MGI:3781106"; tag "TAGENE"; havana_gene "OTTMUSG00000043213.1";
chr12	HAVANA	exon	109710100	109710281	0	+	.	gene_id "ENSMUSG00000097391.10"; transcript_id "ENSMUST00000267484.1"; gene_type "lncRNA"; gene_name "Mirg"; transcript_type "lncRNA"; transcript_name "Mirg-221"; exon_number 5; exon_id "ENSMUSE00001113331.2"; level 2; mgi_id "MGI:3781106"; tag "TAGENE"; havana_gene "OTTMUSG00000043213.1";
chr12	HAVANA	exon	109710100	109710281	0	+	.	gene_id "ENSMUSG00000097391.10"; transcript_id "ENSMUST00000267488.1"; gene_type "lncRNA"; gene_name "Mirg"; transcript_type "lncRNA"; transcript_name "Mirg-225"; exon_number 4; exon_id "ENSMUSE00001113331.2"; level 2; mgi_id "MGI:3781106"; tag "TAGENE"; havana_gene "OTTMUSG00000043213.1";
chr12	HAVANA	exon	109710100	109710281	0	+	.	gene_id "ENSMUSG00000097391.10"; transcript_id "ENSMUST00000267489.1"; gene_type "lncRNA"; gene_name "Mirg"; transcript_type "lncRNA"; transcript_name "Mirg-226"; exon_number 3; exon_id "ENSMUSE00001113331.2"; level 2; mgi_id "MGI:3781106"; tag "basic"; tag "TAGENE"; havana_gene "OTTMUSG00000043213.1";
chr12	HAVANA	exon	109710100	109710281	0	+	.	gene_id "ENSMUSG00000097391.10"; transcript_id "ENSMUST00000267490.1"; gene_type "lncRNA"; gene_name "Mirg"; transcript_type "lncRNA"; transcript_name "Mirg-227"; exon_number 2; exon_id "ENSMUSE00001113331.2"; level 2; mgi_id "MGI:3781106"; tag "TAGENE"; havana_gene "OTTMUSG00000043213.1";
chr12	ENSEMBL_gcm37	exon	109710100	109710281	0.0818256756466879	+	.	gene_id "ENSMUSG00000097391.10"; transcript_id "ENSMUSG00000097391.10_tx_104"; exon_id "chr12_109710100_109710281_+"; exonnum "8"; txlen "1646";
chr12	ENSEMBL_gcm37	exon	109710100	109710281	0.0818256756466879	+	.	gene_id "ENSMUSG00000097391.10"; transcript_id "ENSMUSG00000097391.10_tx_105"; exon_id "chr12_109710100_109710281_+"; exonnum "7"; txlen "1584";
chr12	ENSEMBL_gcm37	exon	109710100	109710281	0.0128829243939364	+	.	gene_id "ENSMUSG00000097391.10"; transcript_id "ENSMUSG00000097391.10_tx_107"; exon_id "chr12_109710100_109710281_+"; exonnum "19"; txlen "4424";
chr12	ENSEMBL_gcm37	exon	109710100	109710281	0.0128829243939364	+	.	gene_id "ENSMUSG00000097391.10"; transcript_id "ENSMUSG00000097391.10_tx_108"; exon_id "chr12_109710100_109710281_+"; exonnum "19"; txlen "4449";
chr12	ENSEMBL_gcm37	exon	109710100	109710281	0.631841288980099	+	.	gene_id "ENSMUSG00000097391.10"; transcript_id "ENSMUSG00000097391.10_tx_14"; exon_id "chr12_109710100_109710281_+"; exonnum "9"; txlen "2018";
chr12	ENSEMBL_gcm37	exon	109710100	109710281	0.548210780194023	+	.	gene_id "ENSMUSG00000097391.10"; transcript_id "ENSMUSG00000097391.10_tx_17"; exon_id "chr12_109710100_109710281_+"; exonnum "11"; txlen "2281";
chr12	ENSEMBL_gcm37	exon	109710100	109710281	0.419288727621335	+	.	gene_id "ENSMUSG00000097391.10"; transcript_id "ENSMUSG00000097391.10_tx_22"; exon_id "chr12_109710100_109710281_+"; exonnum "11"; txlen "2468";
chr12	ENSEMBL_gcm37	exon	109710100	109710281	0.419288727621335	+	.	gene_id "ENSMUSG00000097391.10"; transcript_id "ENSMUSG00000097391.10_tx_23"; exon_id "chr12_109710100_109710281_+"; exonnum "11"; txlen "2493";
chr12	ENSEMBL_gcm37	exon	109710100	109710281	0.397316265066383	+	.	gene_id "ENSMUSG00000097391.10"; transcript_id "ENSMUSG00000097391.10_tx_27"; exon_id "chr12_109710100_109710281_+"; exonnum "11"; txlen "2235";
chr12	ENSEMBL_gcm37	exon	109710100	109710281	0.397316265066383	+	.	gene_id "ENSMUSG00000097391.10"; transcript_id "ENSMUSG00000097391.10_tx_28"; exon_id "chr12_109710100_109710281_+"; exonnum "12"; txlen "2530";
chr12	ENSEMBL_gcm37	exon	109710100	109710281	0.397316265066383	+	.	gene_id "ENSMUSG00000097391.10"; transcript_id "ENSMUSG00000097391.10_tx_29"; exon_id "chr12_109710100_109710281_+"; exonnum "12"; txlen "2555";
chr12	ENSEMBL_gcm37	exon	109710100	109710281	2.17853663079074	+	.	gene_id "ENSMUSG00000097391.10"; transcript_id "ENSMUSG00000097391.10_tx_3"; exon_id "chr12_109710100_109710281_+"; exonnum "10"; txlen "2173";
chr12	ENSEMBL_gcm37	exon	109710100	109710281	0.330417786583945	+	.	gene_id "ENSMUSG00000097391.10"; transcript_id "ENSMUSG00000097391.10_tx_34"; exon_id "chr12_109710100_109710281_+"; exonnum "16"; txlen "4051";
chr12	ENSEMBL_gcm37	exon	109710100	109710281	0.330417786583945	+	.	gene_id "ENSMUSG00000097391.10"; transcript_id "ENSMUSG00000097391.10_tx_35"; exon_id "chr12_109710100_109710281_+"; exonnum "16"; txlen "4076";
chr12	ENSEMBL_gcm37	exon	109710100	109710281	0.316728122814701	+	.	gene_id "ENSMUSG00000097391.10"; transcript_id "ENSMUSG00000097391.10_tx_36"; exon_id "chr12_109710100_109710281_+"; exonnum "17"; txlen "4113";
chr12	ENSEMBL_gcm37	exon	109710100	109710281	0.316728122814701	+	.	gene_id "ENSMUSG00000097391.10"; transcript_id "ENSMUSG00000097391.10_tx_37"; exon_id "chr12_109710100_109710281_+"; exonnum "17"; txlen "4138";
chr12	ENSEMBL_gcm37	exon	109710100	109710281	0.242638239735688	+	.	gene_id "ENSMUSG00000097391.10"; transcript_id "ENSMUSG00000097391.10_tx_43"; exon_id "chr12_109710100_109710281_+"; exonnum "16"; txlen "3902";
chr12	ENSEMBL_gcm37	exon	109710100	109710281	0.242638239735688	+	.	gene_id "ENSMUSG00000097391.10"; transcript_id "ENSMUSG00000097391.10_tx_44"; exon_id "chr12_109710100_109710281_+"; exonnum "16"; txlen "3927";
chr12	ENSEMBL_gcm37	exon	109710100	109710281	0.228948575966444	+	.	gene_id "ENSMUSG00000097391.10"; transcript_id "ENSMUSG00000097391.10_tx_47"; exon_id "chr12_109710100_109710281_+"; exonnum "17"; txlen "3964";
chr12	ENSEMBL_gcm37	exon	109710100	109710281	0.228948575966444	+	.	gene_id "ENSMUSG00000097391.10"; transcript_id "ENSMUSG00000097391.10_tx_48"; exon_id "chr12_109710100_109710281_+"; exonnum "17"; txlen "3989";
chr12	ENSEMBL_gcm37	exon	109710100	109710281	1.69123829238803	+	.	gene_id "ENSMUSG00000097391.10"; transcript_id "ENSMUSG00000097391.10_tx_5"; exon_id "chr12_109710100_109710281_+"; exonnum "11"; txlen "2306";
chr12	ENSEMBL_gcm37	exon	109710100	109710281	0.227609482152891	+	.	gene_id "ENSMUSG00000097391.10"; transcript_id "ENSMUSG00000097391.10_tx_51"; exon_id "chr12_109710100_109710281_+"; exonnum "16"; txlen "4056";
chr12	ENSEMBL_gcm37	exon	109710100	109710281	0.227609482152891	+	.	gene_id "ENSMUSG00000097391.10"; transcript_id "ENSMUSG00000097391.10_tx_52"; exon_id "chr12_109710100_109710281_+"; exonnum "16"; txlen "4081";
chr12	ENSEMBL_gcm37	exon	109710100	109710281	0.227609482152891	+	.	gene_id "ENSMUSG00000097391.10"; transcript_id "ENSMUSG00000097391.10_tx_53"; exon_id "chr12_109710100_109710281_+"; exonnum "17"; txlen "4118";
chr12	ENSEMBL_gcm37	exon	109710100	109710281	0.227609482152891	+	.	gene_id "ENSMUSG00000097391.10"; transcript_id "ENSMUSG00000097391.10_tx_54"; exon_id "chr12_109710100_109710281_+"; exonnum "17"; txlen "4143";
chr12	ENSEMBL_gcm37	exon	109710100	109710281	0.224466755363081	+	.	gene_id "ENSMUSG00000097391.10"; transcript_id "ENSMUSG00000097391.10_tx_56"; exon_id "chr12_109710100_109710281_+"; exonnum "16"; txlen "3907";
chr12	ENSEMBL_gcm37	exon	109710100	109710281	0.224466755363081	+	.	gene_id "ENSMUSG00000097391.10"; transcript_id "ENSMUSG00000097391.10_tx_57"; exon_id "chr12_109710100_109710281_+"; exonnum "16"; txlen "3932";
chr12	ENSEMBL_gcm37	exon	109710100	109710281	0.224466755363081	+	.	gene_id "ENSMUSG00000097391.10"; transcript_id "ENSMUSG00000097391.10_tx_58"; exon_id "chr12_109710100_109710281_+"; exonnum "17"; txlen "3969";
chr12	ENSEMBL_gcm37	exon	109710100	109710281	0.224466755363081	+	.	gene_id "ENSMUSG00000097391.10"; transcript_id "ENSMUSG00000097391.10_tx_59"; exon_id "chr12_109710100_109710281_+"; exonnum "17"; txlen "3994";
chr12	ENSEMBL_gcm37	exon	109710100	109710281	0.181527729592491	+	.	gene_id "ENSMUSG00000097391.10"; transcript_id "ENSMUSG00000097391.10_tx_62"; exon_id "chr12_109710100_109710281_+"; exonnum "11"; txlen "2311";
chr12	ENSEMBL_gcm37	exon	109710100	109710281	0.160784288431472	+	.	gene_id "ENSMUSG00000097391.10"; transcript_id "ENSMUSG00000097391.10_tx_63"; exon_id "chr12_109710100_109710281_+"; exonnum "13"; txlen "3013";
chr12	ENSEMBL_gcm37	exon	109710100	109710281	0.160784288431472	+	.	gene_id "ENSMUSG00000097391.10"; transcript_id "ENSMUSG00000097391.10_tx_64"; exon_id "chr12_109710100_109710281_+"; exonnum "12"; txlen "2887";
chr12	ENSEMBL_gcm37	exon	109710100	109710281	0.160784288431472	+	.	gene_id "ENSMUSG00000097391.10"; transcript_id "ENSMUSG00000097391.10_tx_65"; exon_id "chr12_109710100_109710281_+"; exonnum "14"; txlen "3146";
chr12	ENSEMBL_gcm37	exon	109710100	109710281	0.160784288431472	+	.	gene_id "ENSMUSG00000097391.10"; transcript_id "ENSMUSG00000097391.10_tx_67"; exon_id "chr12_109710100_109710281_+"; exonnum "15"; txlen "3272";
chr12	ENSEMBL_gcm37	exon	109710100	109710281	0.160784288431472	+	.	gene_id "ENSMUSG00000097391.10"; transcript_id "ENSMUSG00000097391.10_tx_68"; exon_id "chr12_109710100_109710281_+"; exonnum "15"; txlen "3764";
chr12	ENSEMBL_gcm37	exon	109710100	109710281	0.160784288431472	+	.	gene_id "ENSMUSG00000097391.10"; transcript_id "ENSMUSG00000097391.10_tx_69"; exon_id "chr12_109710100_109710281_+"; exonnum "13"; txlen "3020";
chr12	ENSEMBL_gcm37	exon	109710100	109710281	0.160784288431472	+	.	gene_id "ENSMUSG00000097391.10"; transcript_id "ENSMUSG00000097391.10_tx_71"; exon_id "chr12_109710100_109710281_+"; exonnum "14"; txlen "3146";
chr12	ENSEMBL_gcm37	exon	109710100	109710281	0.160784288431472	+	.	gene_id "ENSMUSG00000097391.10"; transcript_id "ENSMUSG00000097391.10_tx_75"; exon_id "chr12_109710100_109710281_+"; exonnum "14"; txlen "3638";
chr12	ENSEMBL_gcm37	exon	109710100	109710281	0.133387242831029	+	.	gene_id "ENSMUSG00000097391.10"; transcript_id "ENSMUSG00000097391.10_tx_92"; exon_id "chr12_109710100_109710281_+"; exonnum "10"; txlen "2178";
chr12	ENSEMBL_gcm37	exon	109710100	109710281	0.109687012861879	+	.	gene_id "ENSMUSG00000097391.10"; transcript_id "ENSMUSG00000097391.10_tx_98"; exon_id "chr12_109710100_109710281_+"; exonnum "7"; txlen "1530";
chr12	ENSEMBL_gcm37	exon	109710100	109710281	0.109687012861879	+	.	gene_id "ENSMUSG00000097391.10"; transcript_id "ENSMUSG00000097391.10_tx_99"; exon_id "chr12_109710100_109710281_+"; exonnum "8"; txlen "1592";
chr12	HAVANA	exon	109710100	109710285	0	+	.	gene_id "ENSMUSG00000097391.10"; transcript_id "ENSMUST00000182185.8"; gene_type "lncRNA"; gene_name "Mirg"; transcript_type "lncRNA"; transcript_name "Mirg-204"; exon_number 10; exon_id "ENSMUSE00001272302.2"; level 2; transcript_support_level "5"; mgi_id "MGI:3781106"; tag "basic"; havana_gene "OTTMUSG00000043213.1"; havana_transcript "OTTMUST00000114051.1";
chr12	HAVANA	exon	109710100	109710285	0	+	.	gene_id "ENSMUSG00000097391.10"; transcript_id "ENSMUST00000183116.8"; gene_type "lncRNA"; gene_name "Mirg"; transcript_type "lncRNA"; transcript_name "Mirg-211"; exon_number 6; exon_id "ENSMUSE00001272302.2"; level 2; transcript_support_level "5"; mgi_id "MGI:3781106"; tag "basic"; havana_gene "OTTMUSG00000043213.1"; havana_transcript "OTTMUST00000113368.1";
chr12	HAVANA	exon	109710105	109710281	0	+	.	gene_id "ENSMUSG00000097391.10"; transcript_id "ENSMUST00000267481.1"; gene_type "lncRNA"; gene_name "Mirg"; transcript_type "lncRNA"; transcript_name "Mirg-218"; exon_number 5; exon_id "ENSMUSE00001530358.1"; level 2; mgi_id "MGI:3781106"; tag "basic"; tag "TAGENE"; havana_gene "OTTMUSG00000043213.1";
chr12	ENSEMBL	gene	109710149	109710229	0	+	.	gene_id "ENSMUSG00000065497.3"; gene_type "miRNA"; gene_name "Mir410"; level 3; mgi_id "MGI:3619398";
chr12	ENSEMBL	transcript	109710149	109710229	0	+	.	gene_id "ENSMUSG00000065497.3"; transcript_id "ENSMUST00000083563.3"; gene_type "miRNA"; gene_name "Mir410"; transcript_type "miRNA"; transcript_name "Mir410-201"; level 3; transcript_support_level "NA"; mgi_id "MGI:3619398"; tag "basic"; tag "Ensembl_canonical"; tag "GENCODE_Primary";
chr12	ENSEMBL	exon	109710149	109710229	0	+	.	gene_id "ENSMUSG00000065497.3"; transcript_id "ENSMUST00000083563.3"; gene_type "miRNA"; gene_name "Mir410"; transcript_type "miRNA"; transcript_name "Mir410-201"; exon_number 1; exon_id "ENSMUSE00000522722.2"; level 3; transcript_support_level "NA"; mgi_id "MGI:3619398"; tag "basic"; tag "Ensembl_canonical"; tag "GENCODE_Primary";
chr12	HAVANA	exon	109712366	109712538	0	+	.	gene_id "ENSMUSG00000097391.10"; transcript_id "ENSMUST00000267492.1"; gene_type "lncRNA"; gene_name "Mirg"; transcript_type "lncRNA"; transcript_name "Mirg-229"; exon_number 1; exon_id "ENSMUSE00001530354.1"; level 2; mgi_id "MGI:3781106"; tag "TAGENE"; havana_gene "OTTMUSG00000043213.1";
chr12	HAVANA	transcript	109712366	109715892	0	+	.	gene_id "ENSMUSG00000097391.10"; transcript_id "ENSMUST00000267492.1"; gene_type "lncRNA"; gene_name "Mirg"; transcript_type "lncRNA"; transcript_name "Mirg-229"; level 2; mgi_id "MGI:3781106"; tag "TAGENE"; havana_gene "OTTMUSG00000043213.1";
chr12	HAVANA	exon	109712920	109713120	0	+	.	gene_id "ENSMUSG00000097391.10"; transcript_id "ENSMUST00000267493.1"; gene_type "lncRNA"; gene_name "Mirg"; transcript_type "lncRNA"; transcript_name "Mirg-230"; exon_number 1; exon_id "ENSMUSE00001530352.1"; level 2; mgi_id "MGI:3781106"; tag "TAGENE"; havana_gene "OTTMUSG00000043213.1";
chr12	HAVANA	transcript	109712920	109715892	0	+	.	gene_id "ENSMUSG00000097391.10"; transcript_id "ENSMUST00000267493.1"; gene_type "lncRNA"; gene_name "Mirg"; transcript_type "lncRNA"; transcript_name "Mirg-230"; level 2; mgi_id "MGI:3781106"; tag "TAGENE"; havana_gene "OTTMUSG00000043213.1";
chr12	HAVANA	exon	109713415	109714727	0	+	.	gene_id "ENSMUSG00000097391.10"; transcript_id "ENSMUST00000182300.3"; gene_type "lncRNA"; gene_name "Mirg"; transcript_type "lncRNA"; transcript_name "Mirg-207"; exon_number 1; exon_id "ENSMUSE00001530346.1"; level 2; transcript_support_level "2"; mgi_id "MGI:3781106"; tag "basic"; tag "TAGENE"; havana_gene "OTTMUSG00000043213.1"; havana_transcript "OTTMUST00000113373.1";
chr12	HAVANA	transcript	109713415	109715892	0	+	.	gene_id "ENSMUSG00000097391.10"; transcript_id "ENSMUST00000182300.3"; gene_type "lncRNA"; gene_name "Mirg"; transcript_type "lncRNA"; transcript_name "Mirg-207"; level 2; transcript_support_level "2"; mgi_id "MGI:3781106"; tag "basic"; tag "TAGENE"; havana_gene "OTTMUSG00000043213.1"; havana_transcript "OTTMUST00000113373.1";
chr12	ENSEMBL	gene	109714312	109714394	0	+	.	gene_id "ENSMUSG00000093351.3"; gene_type "miRNA"; gene_name "Mir3072"; level 3; mgi_id "MGI:4441432";
chr12	ENSEMBL	transcript	109714312	109714394	0	+	.	gene_id "ENSMUSG00000093351.3"; transcript_id "ENSMUST00000175610.3"; gene_type "miRNA"; gene_name "Mir3072"; transcript_type "miRNA"; transcript_name "Mir3072-201"; level 3; transcript_support_level "NA"; mgi_id "MGI:4441432"; tag "basic"; tag "Ensembl_canonical"; tag "GENCODE_Primary";
chr12	ENSEMBL	exon	109714312	109714394	0	+	.	gene_id "ENSMUSG00000093351.3"; transcript_id "ENSMUST00000175610.3"; gene_type "miRNA"; gene_name "Mir3072"; transcript_type "miRNA"; transcript_name "Mir3072-201"; exon_number 1; exon_id "ENSMUSE00000946258.2"; level 3; transcript_support_level "NA"; mgi_id "MGI:4441432"; tag "basic"; tag "Ensembl_canonical"; tag "GENCODE_Primary";
chr12	HAVANA	transcript	109714337	109715889	0	+	.	gene_id "ENSMUSG00000097391.10"; transcript_id "ENSMUST00000183084.2"; gene_type "lncRNA"; gene_name "Mirg"; transcript_type "lncRNA"; transcript_name "Mirg-210"; level 2; transcript_support_level "NA"; mgi_id "MGI:3781106"; havana_gene "OTTMUSG00000043213.1"; havana_transcript "OTTMUST00000113372.1";
chr12	HAVANA	exon	109714337	109715889	0	+	.	gene_id "ENSMUSG00000097391.10"; transcript_id "ENSMUST00000183084.2"; gene_type "lncRNA"; gene_name "Mirg"; transcript_type "lncRNA"; transcript_name "Mirg-210"; exon_number 1; exon_id "ENSMUSE00001253807.2"; level 2; transcript_support_level "NA"; mgi_id "MGI:3781106"; havana_gene "OTTMUSG00000043213.1"; havana_transcript "OTTMUST00000113372.1";
chr12	HAVANA	exon	109714559	109714727	0	+	.	gene_id "ENSMUSG00000097391.10"; transcript_id "ENSMUST00000183144.8"; gene_type "lncRNA"; gene_name "Mirg"; transcript_type "lncRNA"; transcript_name "Mirg-212"; exon_number 16; exon_id "ENSMUSE00001131931.2"; level 2; transcript_support_level "5"; mgi_id "MGI:3781106"; tag "basic"; tag "Ensembl_canonical"; tag "GENCODE_Primary"; havana_gene "OTTMUSG00000043213.1"; havana_transcript "OTTMUST00000114049.1";
chr12	HAVANA	exon	109714559	109714727	0	+	.	gene_id "ENSMUSG00000097391.10"; transcript_id "ENSMUST00000182499.9"; gene_type "lncRNA"; gene_name "Mirg"; transcript_type "lncRNA"; transcript_name "Mirg-208"; exon_number 14; exon_id "ENSMUSE00001131931.2"; level 2; transcript_support_level "1"; mgi_id "MGI:3781106"; tag "basic"; tag "TAGENE"; havana_gene "OTTMUSG00000043213.1"; havana_transcript "OTTMUST00000114052.1";
chr12	HAVANA	exon	109714559	109714727	0	+	.	gene_id "ENSMUSG00000097391.10"; transcript_id "ENSMUST00000181543.9"; gene_type "lncRNA"; gene_name "Mirg"; transcript_type "lncRNA"; transcript_name "Mirg-202"; exon_number 7; exon_id "ENSMUSE00001131931.2"; level 2; transcript_support_level "5"; mgi_id "MGI:3781106"; tag "basic"; havana_gene "OTTMUSG00000043213.1"; havana_transcript "OTTMUST00000113367.1";
chr12	HAVANA	exon	109714559	109714727	0	+	.	gene_id "ENSMUSG00000097391.10"; transcript_id "ENSMUST00000267476.1"; gene_type "lncRNA"; gene_name "Mirg"; transcript_type "lncRNA"; transcript_name "Mirg-213"; exon_number 5; exon_id "ENSMUSE00001131931.2"; level 2; mgi_id "MGI:3781106"; tag "TAGENE"; havana_gene "OTTMUSG00000043213.1";
chr12	HAVANA	exon	109714559	109714727	0	+	.	gene_id "ENSMUSG00000097391.10"; transcript_id "ENSMUST00000267477.1"; gene_type "lncRNA"; gene_name "Mirg"; transcript_type "lncRNA"; transcript_name "Mirg-214"; exon_number 4; exon_id "ENSMUSE00001131931.2"; level 2; mgi_id "MGI:3781106"; tag "TAGENE"; havana_gene "OTTMUSG00000043213.1";
chr12	HAVANA	exon	109714559	109714727	0	+	.	gene_id "ENSMUSG00000097391.10"; transcript_id "ENSMUST00000267478.1"; gene_type "lncRNA"; gene_name "Mirg"; transcript_type "lncRNA"; transcript_name "Mirg-215"; exon_number 2; exon_id "ENSMUSE00001131931.2"; level 2; mgi_id "MGI:3781106"; tag "TAGENE"; havana_gene "OTTMUSG00000043213.1";
chr12	HAVANA	exon	109714559	109714727	0	+	.	gene_id "ENSMUSG00000097391.10"; transcript_id "ENSMUST00000267479.1"; gene_type "lncRNA"; gene_name "Mirg"; transcript_type "lncRNA"; transcript_name "Mirg-216"; exon_number 6; exon_id "ENSMUSE00001131931.2"; level 2; mgi_id "MGI:3781106"; tag "TAGENE"; havana_gene "OTTMUSG00000043213.1";
chr12	HAVANA	exon	109714559	109714727	0	+	.	gene_id "ENSMUSG00000097391.10"; transcript_id "ENSMUST00000267480.1"; gene_type "lncRNA"; gene_name "Mirg"; transcript_type "lncRNA"; transcript_name "Mirg-217"; exon_number 5; exon_id "ENSMUSE00001131931.2"; level 2; mgi_id "MGI:3781106"; tag "TAGENE"; havana_gene "OTTMUSG00000043213.1";
chr12	HAVANA	exon	109714559	109714727	0	+	.	gene_id "ENSMUSG00000097391.10"; transcript_id "ENSMUST00000267481.1"; gene_type "lncRNA"; gene_name "Mirg"; transcript_type "lncRNA"; transcript_name "Mirg-218"; exon_number 6; exon_id "ENSMUSE00001131931.2"; level 2; mgi_id "MGI:3781106"; tag "basic"; tag "TAGENE"; havana_gene "OTTMUSG00000043213.1";
chr12	HAVANA	exon	109714559	109714727	0	+	.	gene_id "ENSMUSG00000097391.10"; transcript_id "ENSMUST00000267482.1"; gene_type "lncRNA"; gene_name "Mirg"; transcript_type "lncRNA"; transcript_name "Mirg-219"; exon_number 5; exon_id "ENSMUSE00001131931.2"; level 2; mgi_id "MGI:3781106"; tag "TAGENE"; havana_gene "OTTMUSG00000043213.1";
chr12	HAVANA	exon	109714559	109714727	0	+	.	gene_id "ENSMUSG00000097391.10"; transcript_id "ENSMUST00000267483.1"; gene_type "lncRNA"; gene_name "Mirg"; transcript_type "lncRNA"; transcript_name "Mirg-220"; exon_number 4; exon_id "ENSMUSE00001131931.2"; level 2; mgi_id "MGI:3781106"; tag "TAGENE"; havana_gene "OTTMUSG00000043213.1";
chr12	HAVANA	exon	109714559	109714727	0	+	.	gene_id "ENSMUSG00000097391.10"; transcript_id "ENSMUST00000267484.1"; gene_type "lncRNA"; gene_name "Mirg"; transcript_type "lncRNA"; transcript_name "Mirg-221"; exon_number 6; exon_id "ENSMUSE00001131931.2"; level 2; mgi_id "MGI:3781106"; tag "TAGENE"; havana_gene "OTTMUSG00000043213.1";
chr12	HAVANA	exon	109714559	109714727	0	+	.	gene_id "ENSMUSG00000097391.10"; transcript_id "ENSMUST00000267485.1"; gene_type "lncRNA"; gene_name "Mirg"; transcript_type "lncRNA"; transcript_name "Mirg-222"; exon_number 5; exon_id "ENSMUSE00001131931.2"; level 2; mgi_id "MGI:3781106"; tag "TAGENE"; havana_gene "OTTMUSG00000043213.1";
chr12	HAVANA	exon	109714559	109714727	0	+	.	gene_id "ENSMUSG00000097391.10"; transcript_id "ENSMUST00000267486.1"; gene_type "lncRNA"; gene_name "Mirg"; transcript_type "lncRNA"; transcript_name "Mirg-223"; exon_number 5; exon_id "ENSMUSE00001131931.2"; level 2; mgi_id "MGI:3781106"; tag "basic"; tag "TAGENE"; havana_gene "OTTMUSG00000043213.1";
chr12	HAVANA	exon	109714559	109714727	0	+	.	gene_id "ENSMUSG00000097391.10"; transcript_id "ENSMUST00000267487.1"; gene_type "lncRNA"; gene_name "Mirg"; transcript_type "lncRNA"; transcript_name "Mirg-224"; exon_number 4; exon_id "ENSMUSE00001131931.2"; level 2; mgi_id "MGI:3781106"; tag "TAGENE"; havana_gene "OTTMUSG00000043213.1";
chr12	HAVANA	exon	109714559	109714727	0	+	.	gene_id "ENSMUSG00000097391.10"; transcript_id "ENSMUST00000267488.1"; gene_type "lncRNA"; gene_name "Mirg"; transcript_type "lncRNA"; transcript_name "Mirg-225"; exon_number 5; exon_id "ENSMUSE00001131931.2"; level 2; mgi_id "MGI:3781106"; tag "TAGENE"; havana_gene "OTTMUSG00000043213.1";
chr12	HAVANA	exon	109714559	109714727	0	+	.	gene_id "ENSMUSG00000097391.10"; transcript_id "ENSMUST00000267489.1"; gene_type "lncRNA"; gene_name "Mirg"; transcript_type "lncRNA"; transcript_name "Mirg-226"; exon_number 4; exon_id "ENSMUSE00001131931.2"; level 2; mgi_id "MGI:3781106"; tag "basic"; tag "TAGENE"; havana_gene "OTTMUSG00000043213.1";
chr12	HAVANA	exon	109714559	109714727	0	+	.	gene_id "ENSMUSG00000097391.10"; transcript_id "ENSMUST00000267490.1"; gene_type "lncRNA"; gene_name "Mirg"; transcript_type "lncRNA"; transcript_name "Mirg-227"; exon_number 3; exon_id "ENSMUSE00001131931.2"; level 2; mgi_id "MGI:3781106"; tag "TAGENE"; havana_gene "OTTMUSG00000043213.1";
chr12	HAVANA	exon	109714559	109714727	0	+	.	gene_id "ENSMUSG00000097391.10"; transcript_id "ENSMUST00000183068.9"; gene_type "lncRNA"; gene_name "Mirg"; transcript_type "lncRNA"; transcript_name "Mirg-209"; exon_number 2; exon_id "ENSMUSE00001131931.2"; level 2; transcript_support_level "3"; mgi_id "MGI:3781106"; tag "TAGENE"; havana_gene "OTTMUSG00000043213.1"; havana_transcript "OTTMUST00000113371.1";
chr12	HAVANA	exon	109714559	109714727	0	+	.	gene_id "ENSMUSG00000097391.10"; transcript_id "ENSMUST00000267491.1"; gene_type "lncRNA"; gene_name "Mirg"; transcript_type "lncRNA"; transcript_name "Mirg-228"; exon_number 2; exon_id "ENSMUSE00001131931.2"; level 2; mgi_id "MGI:3781106"; tag "basic"; tag "TAGENE"; havana_gene "OTTMUSG00000043213.1";
chr12	HAVANA	exon	109714559	109714727	0	+	.	gene_id "ENSMUSG00000097391.10"; transcript_id "ENSMUST00000267492.1"; gene_type "lncRNA"; gene_name "Mirg"; transcript_type "lncRNA"; transcript_name "Mirg-229"; exon_number 2; exon_id "ENSMUSE00001131931.2"; level 2; mgi_id "MGI:3781106"; tag "TAGENE"; havana_gene "OTTMUSG00000043213.1";
chr12	HAVANA	exon	109714559	109714727	0	+	.	gene_id "ENSMUSG00000097391.10"; transcript_id "ENSMUST00000267493.1"; gene_type "lncRNA"; gene_name "Mirg"; transcript_type "lncRNA"; transcript_name "Mirg-230"; exon_number 2; exon_id "ENSMUSE00001131931.2"; level 2; mgi_id "MGI:3781106"; tag "TAGENE"; havana_gene "OTTMUSG00000043213.1";
chr12	ENSEMBL_gcm37	exon	109714559	109714727	0.0944448265424239	+	.	gene_id "ENSMUSG00000097391.10"; transcript_id "ENSMUSG00000097391.10_tx_101"; exon_id "chr12_109714559_109714727_+"; exonnum "13"; txlen "3037";
chr12	ENSEMBL_gcm37	exon	109714559	109714727	0.087190401690931	+	.	gene_id "ENSMUSG00000097391.10"; transcript_id "ENSMUSG00000097391.10_tx_102"; exon_id "chr12_109714559_109714727_+"; exonnum "14"; txlen "3148";
chr12	ENSEMBL_gcm37	exon	109714559	109714727	0.087190401690931	+	.	gene_id "ENSMUSG00000097391.10"; transcript_id "ENSMUSG00000097391.10_tx_103"; exon_id "chr12_109714559_109714727_+"; exonnum "13"; txlen "2828";
chr12	ENSEMBL_gcm37	exon	109714559	109714727	0.0818256756466879	+	.	gene_id "ENSMUSG00000097391.10"; transcript_id "ENSMUSG00000097391.10_tx_104"; exon_id "chr12_109714559_109714727_+"; exonnum "9"; txlen "1646";
chr12	ENSEMBL_gcm37	exon	109714559	109714727	0.0818256756466879	+	.	gene_id "ENSMUSG00000097391.10"; transcript_id "ENSMUSG00000097391.10_tx_105"; exon_id "chr12_109714559_109714727_+"; exonnum "8"; txlen "1584";
chr12	ENSEMBL_gcm37	exon	109714559	109714727	0.0709879559467675	+	.	gene_id "ENSMUSG00000097391.10"; transcript_id "ENSMUSG00000097391.10_tx_106"; exon_id "chr12_109714559_109714727_+"; exonnum "13"; txlen "3062";
chr12	ENSEMBL_gcm37	exon	109714559	109714727	0.0128829243939364	+	.	gene_id "ENSMUSG00000097391.10"; transcript_id "ENSMUSG00000097391.10_tx_107"; exon_id "chr12_109714559_109714727_+"; exonnum "20"; txlen "4424";
chr12	ENSEMBL_gcm37	exon	109714559	109714727	0.0128829243939364	+	.	gene_id "ENSMUSG00000097391.10"; transcript_id "ENSMUSG00000097391.10_tx_108"; exon_id "chr12_109714559_109714727_+"; exonnum "20"; txlen "4449";
chr12	ENSEMBL_gcm37	exon	109714559	109714727	0.819016997020963	+	.	gene_id "ENSMUSG00000097391.10"; transcript_id "ENSMUSG00000097391.10_tx_11"; exon_id "chr12_109714559_109714727_+"; exonnum "12"; txlen "2717";
chr12	ENSEMBL_gcm37	exon	109714559	109714727	0.715140440902528	+	.	gene_id "ENSMUSG00000097391.10"; transcript_id "ENSMUSG00000097391.10_tx_13"; exon_id "chr12_109714559_109714727_+"; exonnum "12"; txlen "2742";
chr12	ENSEMBL_gcm37	exon	109714559	109714727	0.631841288980099	+	.	gene_id "ENSMUSG00000097391.10"; transcript_id "ENSMUSG00000097391.10_tx_14"; exon_id "chr12_109714559_109714727_+"; exonnum "10"; txlen "2018";
chr12	ENSEMBL_gcm37	exon	109714559	109714727	0.631841288980099	+	.	gene_id "ENSMUSG00000097391.10"; transcript_id "ENSMUSG00000097391.10_tx_15"; exon_id "chr12_109714559_109714727_+"; exonnum "9"; txlen "1836";
chr12	ENSEMBL_gcm37	exon	109714559	109714727	0.548210780194023	+	.	gene_id "ENSMUSG00000097391.10"; transcript_id "ENSMUSG00000097391.10_tx_17"; exon_id "chr12_109714559_109714727_+"; exonnum "12"; txlen "2281";
chr12	ENSEMBL_gcm37	exon	109714559	109714727	0.515964956929929	+	.	gene_id "ENSMUSG00000097391.10"; transcript_id "ENSMUSG00000097391.10_tx_19"; exon_id "chr12_109714559_109714727_+"; exonnum "12"; txlen "2225";
chr12	ENSEMBL_gcm37	exon	109714559	109714727	0.419288727621335	+	.	gene_id "ENSMUSG00000097391.10"; transcript_id "ENSMUSG00000097391.10_tx_22"; exon_id "chr12_109714559_109714727_+"; exonnum "12"; txlen "2468";
chr12	ENSEMBL_gcm37	exon	109714559	109714727	0.419288727621335	+	.	gene_id "ENSMUSG00000097391.10"; transcript_id "ENSMUSG00000097391.10_tx_23"; exon_id "chr12_109714559_109714727_+"; exonnum "12"; txlen "2493";
chr12	ENSEMBL_gcm37	exon	109714559	109714727	0.403104889624422	+	.	gene_id "ENSMUSG00000097391.10"; transcript_id "ENSMUSG00000097391.10_tx_25"; exon_id "chr12_109714559_109714727_+"; exonnum "11"; txlen "2099";
chr12	ENSEMBL_gcm37	exon	109714559	109714727	0.397316265066383	+	.	gene_id "ENSMUSG00000097391.10"; transcript_id "ENSMUSG00000097391.10_tx_27"; exon_id "chr12_109714559_109714727_+"; exonnum "12"; txlen "2235";
chr12	ENSEMBL_gcm37	exon	109714559	109714727	0.397316265066383	+	.	gene_id "ENSMUSG00000097391.10"; transcript_id "ENSMUSG00000097391.10_tx_28"; exon_id "chr12_109714559_109714727_+"; exonnum "13"; txlen "2530";
chr12	ENSEMBL_gcm37	exon	109714559	109714727	0.397316265066383	+	.	gene_id "ENSMUSG00000097391.10"; transcript_id "ENSMUSG00000097391.10_tx_29"; exon_id "chr12_109714559_109714727_+"; exonnum "13"; txlen "2555";
chr12	ENSEMBL_gcm37	exon	109714559	109714727	2.17853663079074	+	.	gene_id "ENSMUSG00000097391.10"; transcript_id "ENSMUSG00000097391.10_tx_3"; exon_id "chr12_109714559_109714727_+"; exonnum "11"; txlen "2173";
chr12	ENSEMBL_gcm37	exon	109714559	109714727	0.346815834562326	+	.	gene_id "ENSMUSG00000097391.10"; transcript_id "ENSMUSG00000097391.10_tx_30"; exon_id "chr12_109714559_109714727_+"; exonnum "12"; txlen "2722";
chr12	ENSEMBL_gcm37	exon	109714559	109714727	0.330417786583945	+	.	gene_id "ENSMUSG00000097391.10"; transcript_id "ENSMUSG00000097391.10_tx_34"; exon_id "chr12_109714559_109714727_+"; exonnum "17"; txlen "4051";
chr12	ENSEMBL_gcm37	exon	109714559	109714727	0.330417786583945	+	.	gene_id "ENSMUSG00000097391.10"; transcript_id "ENSMUSG00000097391.10_tx_35"; exon_id "chr12_109714559_109714727_+"; exonnum "17"; txlen "4076";
chr12	ENSEMBL_gcm37	exon	109714559	109714727	0.316728122814701	+	.	gene_id "ENSMUSG00000097391.10"; transcript_id "ENSMUSG00000097391.10_tx_36"; exon_id "chr12_109714559_109714727_+"; exonnum "18"; txlen "4113";
chr12	ENSEMBL_gcm37	exon	109714559	109714727	0.316728122814701	+	.	gene_id "ENSMUSG00000097391.10"; transcript_id "ENSMUSG00000097391.10_tx_37"; exon_id "chr12_109714559_109714727_+"; exonnum "18"; txlen "4138";
chr12	ENSEMBL_gcm37	exon	109714559	109714727	0.288551994695696	+	.	gene_id "ENSMUSG00000097391.10"; transcript_id "ENSMUSG00000097391.10_tx_38"; exon_id "chr12_109714559_109714727_+"; exonnum "12"; txlen "2866";
chr12	ENSEMBL_gcm37	exon	109714559	109714727	0.288551994695696	+	.	gene_id "ENSMUSG00000097391.10"; transcript_id "ENSMUSG00000097391.10_tx_39"; exon_id "chr12_109714559_109714727_+"; exonnum "12"; txlen "2871";
chr12	ENSEMBL_gcm37	exon	109714559	109714727	0.266774485662058	+	.	gene_id "ENSMUSG00000097391.10"; transcript_id "ENSMUSG00000097391.10_tx_40"; exon_id "chr12_109714559_109714727_+"; exonnum "12"; txlen "2747";
chr12	ENSEMBL_gcm37	exon	109714559	109714727	0.242638239735688	+	.	gene_id "ENSMUSG00000097391.10"; transcript_id "ENSMUSG00000097391.10_tx_43"; exon_id "chr12_109714559_109714727_+"; exonnum "17"; txlen "3902";
chr12	ENSEMBL_gcm37	exon	109714559	109714727	0.242638239735688	+	.	gene_id "ENSMUSG00000097391.10"; transcript_id "ENSMUSG00000097391.10_tx_44"; exon_id "chr12_109714559_109714727_+"; exonnum "17"; txlen "3927";
chr12	ENSEMBL_gcm37	exon	109714559	109714727	0.228948575966444	+	.	gene_id "ENSMUSG00000097391.10"; transcript_id "ENSMUSG00000097391.10_tx_47"; exon_id "chr12_109714559_109714727_+"; exonnum "18"; txlen "3964";
chr12	ENSEMBL_gcm37	exon	109714559	109714727	0.228948575966444	+	.	gene_id "ENSMUSG00000097391.10"; transcript_id "ENSMUSG00000097391.10_tx_48"; exon_id "chr12_109714559_109714727_+"; exonnum "18"; txlen "3989";
chr12	ENSEMBL_gcm37	exon	109714559	109714727	1.69123829238803	+	.	gene_id "ENSMUSG00000097391.10"; transcript_id "ENSMUSG00000097391.10_tx_5"; exon_id "chr12_109714559_109714727_+"; exonnum "12"; txlen "2306";
chr12	ENSEMBL_gcm37	exon	109714559	109714727	0.227609482152891	+	.	gene_id "ENSMUSG00000097391.10"; transcript_id "ENSMUSG00000097391.10_tx_51"; exon_id "chr12_109714559_109714727_+"; exonnum "17"; txlen "4056";
chr12	ENSEMBL_gcm37	exon	109714559	109714727	0.227609482152891	+	.	gene_id "ENSMUSG00000097391.10"; transcript_id "ENSMUSG00000097391.10_tx_52"; exon_id "chr12_109714559_109714727_+"; exonnum "17"; txlen "4081";
chr12	ENSEMBL_gcm37	exon	109714559	109714727	0.227609482152891	+	.	gene_id "ENSMUSG00000097391.10"; transcript_id "ENSMUSG00000097391.10_tx_53"; exon_id "chr12_109714559_109714727_+"; exonnum "18"; txlen "4118";
chr12	ENSEMBL_gcm37	exon	109714559	109714727	0.227609482152891	+	.	gene_id "ENSMUSG00000097391.10"; transcript_id "ENSMUSG00000097391.10_tx_54"; exon_id "chr12_109714559_109714727_+"; exonnum "18"; txlen "4143";
chr12	ENSEMBL_gcm37	exon	109714559	109714727	0.224466755363081	+	.	gene_id "ENSMUSG00000097391.10"; transcript_id "ENSMUSG00000097391.10_tx_56"; exon_id "chr12_109714559_109714727_+"; exonnum "17"; txlen "3907";
chr12	ENSEMBL_gcm37	exon	109714559	109714727	0.224466755363081	+	.	gene_id "ENSMUSG00000097391.10"; transcript_id "ENSMUSG00000097391.10_tx_57"; exon_id "chr12_109714559_109714727_+"; exonnum "17"; txlen "3932";
chr12	ENSEMBL_gcm37	exon	109714559	109714727	0.224466755363081	+	.	gene_id "ENSMUSG00000097391.10"; transcript_id "ENSMUSG00000097391.10_tx_58"; exon_id "chr12_109714559_109714727_+"; exonnum "18"; txlen "3969";
chr12	ENSEMBL_gcm37	exon	109714559	109714727	0.224466755363081	+	.	gene_id "ENSMUSG00000097391.10"; transcript_id "ENSMUSG00000097391.10_tx_59"; exon_id "chr12_109714559_109714727_+"; exonnum "18"; txlen "3994";
chr12	ENSEMBL_gcm37	exon	109714559	109714727	0.206902216305686	+	.	gene_id "ENSMUSG00000097391.10"; transcript_id "ENSMUSG00000097391.10_tx_60"; exon_id "chr12_109714559_109714727_+"; exonnum "6"; txlen "1296";
chr12	ENSEMBL_gcm37	exon	109714559	109714727	0.200092157100496	+	.	gene_id "ENSMUSG00000097391.10"; transcript_id "ENSMUSG00000097391.10_tx_61"; exon_id "chr12_109714559_109714727_+"; exonnum "7"; txlen "1616";
chr12	ENSEMBL_gcm37	exon	109714559	109714727	0.181527729592491	+	.	gene_id "ENSMUSG00000097391.10"; transcript_id "ENSMUSG00000097391.10_tx_62"; exon_id "chr12_109714559_109714727_+"; exonnum "12"; txlen "2311";
chr12	ENSEMBL_gcm37	exon	109714559	109714727	0.160784288431472	+	.	gene_id "ENSMUSG00000097391.10"; transcript_id "ENSMUSG00000097391.10_tx_63"; exon_id "chr12_109714559_109714727_+"; exonnum "14"; txlen "3013";
chr12	ENSEMBL_gcm37	exon	109714559	109714727	0.160784288431472	+	.	gene_id "ENSMUSG00000097391.10"; transcript_id "ENSMUSG00000097391.10_tx_64"; exon_id "chr12_109714559_109714727_+"; exonnum "13"; txlen "2887";
chr12	ENSEMBL_gcm37	exon	109714559	109714727	0.160784288431472	+	.	gene_id "ENSMUSG00000097391.10"; transcript_id "ENSMUSG00000097391.10_tx_65"; exon_id "chr12_109714559_109714727_+"; exonnum "15"; txlen "3146";
chr12	ENSEMBL_gcm37	exon	109714559	109714727	0.160784288431472	+	.	gene_id "ENSMUSG00000097391.10"; transcript_id "ENSMUSG00000097391.10_tx_66"; exon_id "chr12_109714559_109714727_+"; exonnum "13"; txlen "2831";
chr12	ENSEMBL_gcm37	exon	109714559	109714727	0.160784288431472	+	.	gene_id "ENSMUSG00000097391.10"; transcript_id "ENSMUSG00000097391.10_tx_67"; exon_id "chr12_109714559_109714727_+"; exonnum "16"; txlen "3272";
chr12	ENSEMBL_gcm37	exon	109714559	109714727	0.160784288431472	+	.	gene_id "ENSMUSG00000097391.10"; transcript_id "ENSMUSG00000097391.10_tx_68"; exon_id "chr12_109714559_109714727_+"; exonnum "16"; txlen "3764";
chr12	ENSEMBL_gcm37	exon	109714559	109714727	0.160784288431472	+	.	gene_id "ENSMUSG00000097391.10"; transcript_id "ENSMUSG00000097391.10_tx_69"; exon_id "chr12_109714559_109714727_+"; exonnum "14"; txlen "3020";
chr12	ENSEMBL_gcm37	exon	109714559	109714727	1.60072444646447	+	.	gene_id "ENSMUSG00000097391.10"; transcript_id "ENSMUSG00000097391.10_tx_7"; exon_id "chr12_109714559_109714727_+"; exonnum "10"; txlen "1991";
chr12	ENSEMBL_gcm37	exon	109714559	109714727	0.160784288431472	+	.	gene_id "ENSMUSG00000097391.10"; transcript_id "ENSMUSG00000097391.10_tx_70"; exon_id "chr12_109714559_109714727_+"; exonnum "14"; txlen "2964";
chr12	ENSEMBL_gcm37	exon	109714559	109714727	0.160784288431472	+	.	gene_id "ENSMUSG00000097391.10"; transcript_id "ENSMUSG00000097391.10_tx_71"; exon_id "chr12_109714559_109714727_+"; exonnum "15"; txlen "3146";
chr12	ENSEMBL_gcm37	exon	109714559	109714727	0.160784288431472	+	.	gene_id "ENSMUSG00000097391.10"; transcript_id "ENSMUSG00000097391.10_tx_72"; exon_id "chr12_109714559_109714727_+"; exonnum "15"; txlen "3090";
chr12	ENSEMBL_gcm37	exon	109714559	109714727	0.160784288431472	+	.	gene_id "ENSMUSG00000097391.10"; transcript_id "ENSMUSG00000097391.10_tx_73"; exon_id "chr12_109714559_109714727_+"; exonnum "14"; txlen "2964";
chr12	ENSEMBL_gcm37	exon	109714559	109714727	0.160784288431472	+	.	gene_id "ENSMUSG00000097391.10"; transcript_id "ENSMUSG00000097391.10_tx_75"; exon_id "chr12_109714559_109714727_+"; exonnum "15"; txlen "3638";
chr12	ENSEMBL_gcm37	exon	109714559	109714727	0.160784288431472	+	.	gene_id "ENSMUSG00000097391.10"; transcript_id "ENSMUSG00000097391.10_tx_76"; exon_id "chr12_109714559_109714727_+"; exonnum "15"; txlen "3582";
chr12	ENSEMBL_gcm37	exon	109714559	109714727	0.160784288431472	+	.	gene_id "ENSMUSG00000097391.10"; transcript_id "ENSMUSG00000097391.10_tx_77"; exon_id "chr12_109714559_109714727_+"; exonnum "13"; txlen "2838";
chr12	ENSEMBL_gcm37	exon	109714559	109714727	1.54613240181843	+	.	gene_id "ENSMUSG00000097391.10"; transcript_id "ENSMUSG00000097391.10_tx_8"; exon_id "chr12_109714559_109714727_+"; exonnum "11"; txlen "2124";
chr12	ENSEMBL_gcm37	exon	109714559	109714727	0.160784288431472	+	.	gene_id "ENSMUSG00000097391.10"; transcript_id "ENSMUSG00000097391.10_tx_80"; exon_id "chr12_109714559_109714727_+"; exonnum "14"; txlen "3456";
chr12	ENSEMBL_gcm37	exon	109714559	109714727	0.160784288431472	+	.	gene_id "ENSMUSG00000097391.10"; transcript_id "ENSMUSG00000097391.10_tx_83"; exon_id "chr12_109714559_109714727_+"; exonnum "12"; txlen "2705";
chr12	ENSEMBL_gcm37	exon	109714559	109714727	0.13529545089972	+	.	gene_id "ENSMUSG00000097391.10"; transcript_id "ENSMUSG00000097391.10_tx_87"; exon_id "chr12_109714559_109714727_+"; exonnum "14"; txlen "3784";
chr12	ENSEMBL_gcm37	exon	109714559	109714727	0.13529545089972	+	.	gene_id "ENSMUSG00000097391.10"; transcript_id "ENSMUSG00000097391.10_tx_88"; exon_id "chr12_109714559_109714727_+"; exonnum "13"; txlen "3464";
chr12	ENSEMBL_gcm37	exon	109714559	109714727	0.13529545089972	+	.	gene_id "ENSMUSG00000097391.10"; transcript_id "ENSMUSG00000097391.10_tx_89"; exon_id "chr12_109714559_109714727_+"; exonnum "14"; txlen "3789";
chr12	ENSEMBL_gcm37	exon	109714559	109714727	0.13529545089972	+	.	gene_id "ENSMUSG00000097391.10"; transcript_id "ENSMUSG00000097391.10_tx_90"; exon_id "chr12_109714559_109714727_+"; exonnum "13"; txlen "3469";
chr12	ENSEMBL_gcm37	exon	109714559	109714727	0.133387242831029	+	.	gene_id "ENSMUSG00000097391.10"; transcript_id "ENSMUSG00000097391.10_tx_92"; exon_id "chr12_109714559_109714727_+"; exonnum "11"; txlen "2178";
chr12	ENSEMBL_gcm37	exon	109714559	109714727	0.133387242831029	+	.	gene_id "ENSMUSG00000097391.10"; transcript_id "ENSMUSG00000097391.10_tx_95"; exon_id "chr12_109714559_109714727_+"; exonnum "10"; txlen "1996";
chr12	ENSEMBL_gcm37	exon	109714559	109714727	0.111346720815464	+	.	gene_id "ENSMUSG00000097391.10"; transcript_id "ENSMUSG00000097391.10_tx_97"; exon_id "chr12_109714559_109714727_+"; exonnum "13"; txlen "2545";
chr12	ENSEMBL_gcm37	exon	109714559	109714727	0.109687012861879	+	.	gene_id "ENSMUSG00000097391.10"; transcript_id "ENSMUSG00000097391.10_tx_98"; exon_id "chr12_109714559_109714727_+"; exonnum "8"; txlen "1530";
chr12	ENSEMBL_gcm37	exon	109714559	109714727	0.109687012861879	+	.	gene_id "ENSMUSG00000097391.10"; transcript_id "ENSMUSG00000097391.10_tx_99"; exon_id "chr12_109714559_109714727_+"; exonnum "9"; txlen "1592";
chr12	HAVANA	exon	109714563	109714617	0	+	.	gene_id "ENSMUSG00000097391.10"; transcript_id "ENSMUST00000183116.8"; gene_type "lncRNA"; gene_name "Mirg"; transcript_type "lncRNA"; transcript_name "Mirg-211"; exon_number 7; exon_id "ENSMUSE00001208725.2"; level 2; transcript_support_level "5"; mgi_id "MGI:3781106"; tag "basic"; havana_gene "OTTMUSG00000043213.1"; havana_transcript "OTTMUST00000113368.1";
chr12	HAVANA	exon	109714563	109714727	0	+	.	gene_id "ENSMUSG00000097391.10"; transcript_id "ENSMUST00000182185.8"; gene_type "lncRNA"; gene_name "Mirg"; transcript_type "lncRNA"; transcript_name "Mirg-204"; exon_number 11; exon_id "ENSMUSE00001311042.2"; level 2; transcript_support_level "5"; mgi_id "MGI:3781106"; tag "basic"; havana_gene "OTTMUSG00000043213.1"; havana_transcript "OTTMUST00000114051.1";
chr12	HAVANA	exon	109714921	109715168	0	+	.	gene_id "ENSMUSG00000097391.10"; transcript_id "ENSMUST00000267494.1"; gene_type "lncRNA"; gene_name "Mirg"; transcript_type "lncRNA"; transcript_name "Mirg-231"; exon_number 1; exon_id "ENSMUSE00001530360.1"; level 2; mgi_id "MGI:3781106"; tag "TAGENE"; havana_gene "OTTMUSG00000043213.1";
chr12	HAVANA	transcript	109714921	109715892	0	+	.	gene_id "ENSMUSG00000097391.10"; transcript_id "ENSMUST00000267494.1"; gene_type "lncRNA"; gene_name "Mirg"; transcript_type "lncRNA"; transcript_name "Mirg-231"; level 2; mgi_id "MGI:3781106"; tag "TAGENE"; havana_gene "OTTMUSG00000043213.1";
chr12	HAVANA	exon	109714930	109715443	0	+	.	gene_id "ENSMUSG00000097391.10"; transcript_id "ENSMUST00000267495.1"; gene_type "lncRNA"; gene_name "Mirg"; transcript_type "lncRNA"; transcript_name "Mirg-232"; exon_number 1; exon_id "ENSMUSE00001530342.1"; level 2; mgi_id "MGI:3781106"; tag "basic"; tag "TAGENE"; havana_gene "OTTMUSG00000043213.1";
chr12	HAVANA	transcript	109714930	109715898	0	+	.	gene_id "ENSMUSG00000097391.10"; transcript_id "ENSMUST00000267495.1"; gene_type "lncRNA"; gene_name "Mirg"; transcript_type "lncRNA"; transcript_name "Mirg-232"; level 2; mgi_id "MGI:3781106"; tag "basic"; tag "TAGENE"; havana_gene "OTTMUSG00000043213.1";
chr12	HAVANA	exon	109715138	109715168	0	+	.	gene_id "ENSMUSG00000097391.10"; transcript_id "ENSMUST00000267496.1"; gene_type "lncRNA"; gene_name "Mirg"; transcript_type "lncRNA"; transcript_name "Mirg-233"; exon_number 1; exon_id "ENSMUSE00001530341.1"; level 2; mgi_id "MGI:3781106"; tag "TAGENE"; havana_gene "OTTMUSG00000043213.1";
chr12	HAVANA	transcript	109715138	109715892	0	+	.	gene_id "ENSMUSG00000097391.10"; transcript_id "ENSMUST00000267496.1"; gene_type "lncRNA"; gene_name "Mirg"; transcript_type "lncRNA"; transcript_name "Mirg-233"; level 2; mgi_id "MGI:3781106"; tag "TAGENE"; havana_gene "OTTMUSG00000043213.1";
chr12	HAVANA	exon	109715390	109715443	0	+	.	gene_id "ENSMUSG00000097391.10"; transcript_id "ENSMUST00000267486.1"; gene_type "lncRNA"; gene_name "Mirg"; transcript_type "lncRNA"; transcript_name "Mirg-223"; exon_number 6; exon_id "ENSMUSE00001220099.2"; level 2; mgi_id "MGI:3781106"; tag "basic"; tag "TAGENE"; havana_gene "OTTMUSG00000043213.1";
chr12	HAVANA	exon	109715390	109715443	0	+	.	gene_id "ENSMUSG00000097391.10"; transcript_id "ENSMUST00000183068.9"; gene_type "lncRNA"; gene_name "Mirg"; transcript_type "lncRNA"; transcript_name "Mirg-209"; exon_number 3; exon_id "ENSMUSE00001220099.2"; level 2; transcript_support_level "3"; mgi_id "MGI:3781106"; tag "TAGENE"; havana_gene "OTTMUSG00000043213.1"; havana_transcript "OTTMUST00000113371.1";
chr12	HAVANA	exon	109715390	109715443	0	+	.	gene_id "ENSMUSG00000097391.10"; transcript_id "ENSMUST00000267496.1"; gene_type "lncRNA"; gene_name "Mirg"; transcript_type "lncRNA"; transcript_name "Mirg-233"; exon_number 2; exon_id "ENSMUSE00001220099.2"; level 2; mgi_id "MGI:3781106"; tag "TAGENE"; havana_gene "OTTMUSG00000043213.1";
chr12	ENSEMBL_gcm37	exon	109715390	109715443	0.0818256756466879	+	.	gene_id "ENSMUSG00000097391.10"; transcript_id "ENSMUSG00000097391.10_tx_104"; exon_id "chr12_109715390_109715443_+"; exonnum "10"; txlen "1646";
chr12	ENSEMBL_gcm37	exon	109715390	109715443	0.0818256756466879	+	.	gene_id "ENSMUSG00000097391.10"; transcript_id "ENSMUSG00000097391.10_tx_105"; exon_id "chr12_109715390_109715443_+"; exonnum "9"; txlen "1584";
chr12	ENSEMBL_gcm37	exon	109715390	109715443	0.631841288980099	+	.	gene_id "ENSMUSG00000097391.10"; transcript_id "ENSMUSG00000097391.10_tx_14"; exon_id "chr12_109715390_109715443_+"; exonnum "11"; txlen "2018";
chr12	ENSEMBL_gcm37	exon	109715390	109715443	0.631841288980099	+	.	gene_id "ENSMUSG00000097391.10"; transcript_id "ENSMUSG00000097391.10_tx_15"; exon_id "chr12_109715390_109715443_+"; exonnum "10"; txlen "1836";
chr12	HAVANA	exon	109715529	109715892	0	+	.	gene_id "ENSMUSG00000097391.10"; transcript_id "ENSMUST00000183144.8"; gene_type "lncRNA"; gene_name "Mirg"; transcript_type "lncRNA"; transcript_name "Mirg-212"; exon_number 17; exon_id "ENSMUSE00001225378.2"; level 2; transcript_support_level "5"; mgi_id "MGI:3781106"; tag "basic"; tag "Ensembl_canonical"; tag "GENCODE_Primary"; havana_gene "OTTMUSG00000043213.1"; havana_transcript "OTTMUST00000114049.1";
chr12	HAVANA	exon	109715529	109715892	0	+	.	gene_id "ENSMUSG00000097391.10"; transcript_id "ENSMUST00000182185.8"; gene_type "lncRNA"; gene_name "Mirg"; transcript_type "lncRNA"; transcript_name "Mirg-204"; exon_number 12; exon_id "ENSMUSE00001225378.2"; level 2; transcript_support_level "5"; mgi_id "MGI:3781106"; tag "basic"; havana_gene "OTTMUSG00000043213.1"; havana_transcript "OTTMUST00000114051.1";
chr12	HAVANA	exon	109715529	109715892	0	+	.	gene_id "ENSMUSG00000097391.10"; transcript_id "ENSMUST00000181543.9"; gene_type "lncRNA"; gene_name "Mirg"; transcript_type "lncRNA"; transcript_name "Mirg-202"; exon_number 8; exon_id "ENSMUSE00001225378.2"; level 2; transcript_support_level "5"; mgi_id "MGI:3781106"; tag "basic"; havana_gene "OTTMUSG00000043213.1"; havana_transcript "OTTMUST00000113367.1";
chr12	HAVANA	exon	109715529	109715892	0	+	.	gene_id "ENSMUSG00000097391.10"; transcript_id "ENSMUST00000267477.1"; gene_type "lncRNA"; gene_name "Mirg"; transcript_type "lncRNA"; transcript_name "Mirg-214"; exon_number 5; exon_id "ENSMUSE00001225378.2"; level 2; mgi_id "MGI:3781106"; tag "TAGENE"; havana_gene "OTTMUSG00000043213.1";
chr12	HAVANA	exon	109715529	109715892	0	+	.	gene_id "ENSMUSG00000097391.10"; transcript_id "ENSMUST00000267478.1"; gene_type "lncRNA"; gene_name "Mirg"; transcript_type "lncRNA"; transcript_name "Mirg-215"; exon_number 3; exon_id "ENSMUSE00001225378.2"; level 2; mgi_id "MGI:3781106"; tag "TAGENE"; havana_gene "OTTMUSG00000043213.1";
chr12	HAVANA	exon	109715529	109715892	0	+	.	gene_id "ENSMUSG00000097391.10"; transcript_id "ENSMUST00000267479.1"; gene_type "lncRNA"; gene_name "Mirg"; transcript_type "lncRNA"; transcript_name "Mirg-216"; exon_number 7; exon_id "ENSMUSE00001225378.2"; level 2; mgi_id "MGI:3781106"; tag "TAGENE"; havana_gene "OTTMUSG00000043213.1";
chr12	HAVANA	exon	109715529	109715892	0	+	.	gene_id "ENSMUSG00000097391.10"; transcript_id "ENSMUST00000267480.1"; gene_type "lncRNA"; gene_name "Mirg"; transcript_type "lncRNA"; transcript_name "Mirg-217"; exon_number 6; exon_id "ENSMUSE00001225378.2"; level 2; mgi_id "MGI:3781106"; tag "TAGENE"; havana_gene "OTTMUSG00000043213.1";
chr12	HAVANA	exon	109715529	109715892	0	+	.	gene_id "ENSMUSG00000097391.10"; transcript_id "ENSMUST00000267481.1"; gene_type "lncRNA"; gene_name "Mirg"; transcript_type "lncRNA"; transcript_name "Mirg-218"; exon_number 7; exon_id "ENSMUSE00001225378.2"; level 2; mgi_id "MGI:3781106"; tag "basic"; tag "TAGENE"; havana_gene "OTTMUSG00000043213.1";
chr12	HAVANA	exon	109715529	109715892	0	+	.	gene_id "ENSMUSG00000097391.10"; transcript_id "ENSMUST00000267482.1"; gene_type "lncRNA"; gene_name "Mirg"; transcript_type "lncRNA"; transcript_name "Mirg-219"; exon_number 6; exon_id "ENSMUSE00001225378.2"; level 2; mgi_id "MGI:3781106"; tag "TAGENE"; havana_gene "OTTMUSG00000043213.1";
chr12	HAVANA	exon	109715529	109715892	0	+	.	gene_id "ENSMUSG00000097391.10"; transcript_id "ENSMUST00000267483.1"; gene_type "lncRNA"; gene_name "Mirg"; transcript_type "lncRNA"; transcript_name "Mirg-220"; exon_number 5; exon_id "ENSMUSE00001225378.2"; level 2; mgi_id "MGI:3781106"; tag "TAGENE"; havana_gene "OTTMUSG00000043213.1";
chr12	HAVANA	exon	109715529	109715892	0	+	.	gene_id "ENSMUSG00000097391.10"; transcript_id "ENSMUST00000267484.1"; gene_type "lncRNA"; gene_name "Mirg"; transcript_type "lncRNA"; transcript_name "Mirg-221"; exon_number 7; exon_id "ENSMUSE00001225378.2"; level 2; mgi_id "MGI:3781106"; tag "TAGENE"; havana_gene "OTTMUSG00000043213.1";
chr12	HAVANA	exon	109715529	109715892	0	+	.	gene_id "ENSMUSG00000097391.10"; transcript_id "ENSMUST00000267485.1"; gene_type "lncRNA"; gene_name "Mirg"; transcript_type "lncRNA"; transcript_name "Mirg-222"; exon_number 6; exon_id "ENSMUSE00001225378.2"; level 2; mgi_id "MGI:3781106"; tag "TAGENE"; havana_gene "OTTMUSG00000043213.1";
chr12	HAVANA	exon	109715529	109715892	0	+	.	gene_id "ENSMUSG00000097391.10"; transcript_id "ENSMUST00000267486.1"; gene_type "lncRNA"; gene_name "Mirg"; transcript_type "lncRNA"; transcript_name "Mirg-223"; exon_number 7; exon_id "ENSMUSE00001225378.2"; level 2; mgi_id "MGI:3781106"; tag "basic"; tag "TAGENE"; havana_gene "OTTMUSG00000043213.1";
chr12	HAVANA	exon	109715529	109715892	0	+	.	gene_id "ENSMUSG00000097391.10"; transcript_id "ENSMUST00000267487.1"; gene_type "lncRNA"; gene_name "Mirg"; transcript_type "lncRNA"; transcript_name "Mirg-224"; exon_number 5; exon_id "ENSMUSE00001225378.2"; level 2; mgi_id "MGI:3781106"; tag "TAGENE"; havana_gene "OTTMUSG00000043213.1";
chr12	HAVANA	exon	109715529	109715892	0	+	.	gene_id "ENSMUSG00000097391.10"; transcript_id "ENSMUST00000267488.1"; gene_type "lncRNA"; gene_name "Mirg"; transcript_type "lncRNA"; transcript_name "Mirg-225"; exon_number 6; exon_id "ENSMUSE00001225378.2"; level 2; mgi_id "MGI:3781106"; tag "TAGENE"; havana_gene "OTTMUSG00000043213.1";
chr12	HAVANA	exon	109715529	109715892	0	+	.	gene_id "ENSMUSG00000097391.10"; transcript_id "ENSMUST00000267490.1"; gene_type "lncRNA"; gene_name "Mirg"; transcript_type "lncRNA"; transcript_name "Mirg-227"; exon_number 4; exon_id "ENSMUSE00001225378.2"; level 2; mgi_id "MGI:3781106"; tag "TAGENE"; havana_gene "OTTMUSG00000043213.1";
chr12	HAVANA	exon	109715529	109715892	0	+	.	gene_id "ENSMUSG00000097391.10"; transcript_id "ENSMUST00000267492.1"; gene_type "lncRNA"; gene_name "Mirg"; transcript_type "lncRNA"; transcript_name "Mirg-229"; exon_number 3; exon_id "ENSMUSE00001225378.2"; level 2; mgi_id "MGI:3781106"; tag "TAGENE"; havana_gene "OTTMUSG00000043213.1";
chr12	HAVANA	exon	109715529	109715892	0	+	.	gene_id "ENSMUSG00000097391.10"; transcript_id "ENSMUST00000267493.1"; gene_type "lncRNA"; gene_name "Mirg"; transcript_type "lncRNA"; transcript_name "Mirg-230"; exon_number 3; exon_id "ENSMUSE00001225378.2"; level 2; mgi_id "MGI:3781106"; tag "TAGENE"; havana_gene "OTTMUSG00000043213.1";
chr12	HAVANA	exon	109715529	109715892	0	+	.	gene_id "ENSMUSG00000097391.10"; transcript_id "ENSMUST00000182300.3"; gene_type "lncRNA"; gene_name "Mirg"; transcript_type "lncRNA"; transcript_name "Mirg-207"; exon_number 2; exon_id "ENSMUSE00001225378.2"; level 2; transcript_support_level "2"; mgi_id "MGI:3781106"; tag "basic"; tag "TAGENE"; havana_gene "OTTMUSG00000043213.1"; havana_transcript "OTTMUST00000113373.1";
chr12	HAVANA	exon	109715529	109715892	0	+	.	gene_id "ENSMUSG00000097391.10"; transcript_id "ENSMUST00000267494.1"; gene_type "lncRNA"; gene_name "Mirg"; transcript_type "lncRNA"; transcript_name "Mirg-231"; exon_number 2; exon_id "ENSMUSE00001225378.2"; level 2; mgi_id "MGI:3781106"; tag "TAGENE"; havana_gene "OTTMUSG00000043213.1";
chr12	HAVANA	exon	109715529	109715892	0	+	.	gene_id "ENSMUSG00000097391.10"; transcript_id "ENSMUST00000267496.1"; gene_type "lncRNA"; gene_name "Mirg"; transcript_type "lncRNA"; transcript_name "Mirg-233"; exon_number 3; exon_id "ENSMUSE00001225378.2"; level 2; mgi_id "MGI:3781106"; tag "TAGENE"; havana_gene "OTTMUSG00000043213.1";
chr12	HAVANA	exon	109715529	109715894	0	+	.	gene_id "ENSMUSG00000097391.10"; transcript_id "ENSMUST00000267489.1"; gene_type "lncRNA"; gene_name "Mirg"; transcript_type "lncRNA"; transcript_name "Mirg-226"; exon_number 5; exon_id "ENSMUSE00001530347.1"; level 2; mgi_id "MGI:3781106"; tag "basic"; tag "TAGENE"; havana_gene "OTTMUSG00000043213.1";
chr12	HAVANA	exon	109715529	109715895	0	+	.	gene_id "ENSMUSG00000097391.10"; transcript_id "ENSMUST00000182499.9"; gene_type "lncRNA"; gene_name "Mirg"; transcript_type "lncRNA"; transcript_name "Mirg-208"; exon_number 15; exon_id "ENSMUSE00001530348.1"; level 2; transcript_support_level "1"; mgi_id "MGI:3781106"; tag "basic"; tag "TAGENE"; havana_gene "OTTMUSG00000043213.1"; havana_transcript "OTTMUST00000114052.1";
chr12	HAVANA	exon	109715529	109715895	0	+	.	gene_id "ENSMUSG00000097391.10"; transcript_id "ENSMUST00000267476.1"; gene_type "lncRNA"; gene_name "Mirg"; transcript_type "lncRNA"; transcript_name "Mirg-213"; exon_number 6; exon_id "ENSMUSE00001530348.1"; level 2; mgi_id "MGI:3781106"; tag "TAGENE"; havana_gene "OTTMUSG00000043213.1";
chr12	HAVANA	exon	109715529	109715895	0	+	.	gene_id "ENSMUSG00000097391.10"; transcript_id "ENSMUST00000183068.9"; gene_type "lncRNA"; gene_name "Mirg"; transcript_type "lncRNA"; transcript_name "Mirg-209"; exon_number 4; exon_id "ENSMUSE00001530348.1"; level 2; transcript_support_level "3"; mgi_id "MGI:3781106"; tag "TAGENE"; havana_gene "OTTMUSG00000043213.1"; havana_transcript "OTTMUST00000113371.1";
chr12	ENSEMBL_gcm37	exon	109715529	109715895	0.0944448265424239	+	.	gene_id "ENSMUSG00000097391.10"; transcript_id "ENSMUSG00000097391.10_tx_101"; exon_id "chr12_109715529_109715895_+"; exonnum "14"; txlen "3037";
chr12	ENSEMBL_gcm37	exon	109715529	109715895	0.087190401690931	+	.	gene_id "ENSMUSG00000097391.10"; transcript_id "ENSMUSG00000097391.10_tx_102"; exon_id "chr12_109715529_109715895_+"; exonnum "15"; txlen "3148";
chr12	ENSEMBL_gcm37	exon	109715529	109715895	0.087190401690931	+	.	gene_id "ENSMUSG00000097391.10"; transcript_id "ENSMUSG00000097391.10_tx_103"; exon_id "chr12_109715529_109715895_+"; exonnum "14"; txlen "2828";
chr12	ENSEMBL_gcm37	exon	109715529	109715895	0.0818256756466879	+	.	gene_id "ENSMUSG00000097391.10"; transcript_id "ENSMUSG00000097391.10_tx_104"; exon_id "chr12_109715529_109715895_+"; exonnum "11"; txlen "1646";
chr12	ENSEMBL_gcm37	exon	109715529	109715895	0.0818256756466879	+	.	gene_id "ENSMUSG00000097391.10"; transcript_id "ENSMUSG00000097391.10_tx_105"; exon_id "chr12_109715529_109715895_+"; exonnum "10"; txlen "1584";
chr12	ENSEMBL_gcm37	exon	109715529	109715895	0.0709879559467675	+	.	gene_id "ENSMUSG00000097391.10"; transcript_id "ENSMUSG00000097391.10_tx_106"; exon_id "chr12_109715529_109715895_+"; exonnum "14"; txlen "3062";
chr12	ENSEMBL_gcm37	exon	109715529	109715895	0.0128829243939364	+	.	gene_id "ENSMUSG00000097391.10"; transcript_id "ENSMUSG00000097391.10_tx_107"; exon_id "chr12_109715529_109715895_+"; exonnum "21"; txlen "4424";
chr12	ENSEMBL_gcm37	exon	109715529	109715895	0.0128829243939364	+	.	gene_id "ENSMUSG00000097391.10"; transcript_id "ENSMUSG00000097391.10_tx_108"; exon_id "chr12_109715529_109715895_+"; exonnum "21"; txlen "4449";
chr12	ENSEMBL_gcm37	exon	109715529	109715895	0.819016997020963	+	.	gene_id "ENSMUSG00000097391.10"; transcript_id "ENSMUSG00000097391.10_tx_11"; exon_id "chr12_109715529_109715895_+"; exonnum "13"; txlen "2717";
chr12	ENSEMBL_gcm37	exon	109715529	109715895	0.715140440902528	+	.	gene_id "ENSMUSG00000097391.10"; transcript_id "ENSMUSG00000097391.10_tx_13"; exon_id "chr12_109715529_109715895_+"; exonnum "13"; txlen "2742";
chr12	ENSEMBL_gcm37	exon	109715529	109715895	0.631841288980099	+	.	gene_id "ENSMUSG00000097391.10"; transcript_id "ENSMUSG00000097391.10_tx_14"; exon_id "chr12_109715529_109715895_+"; exonnum "12"; txlen "2018";
chr12	ENSEMBL_gcm37	exon	109715529	109715895	0.631841288980099	+	.	gene_id "ENSMUSG00000097391.10"; transcript_id "ENSMUSG00000097391.10_tx_15"; exon_id "chr12_109715529_109715895_+"; exonnum "11"; txlen "1836";
chr12	ENSEMBL_gcm37	exon	109715529	109715895	0.548210780194023	+	.	gene_id "ENSMUSG00000097391.10"; transcript_id "ENSMUSG00000097391.10_tx_17"; exon_id "chr12_109715529_109715895_+"; exonnum "13"; txlen "2281";
chr12	ENSEMBL_gcm37	exon	109715529	109715895	0.515964956929929	+	.	gene_id "ENSMUSG00000097391.10"; transcript_id "ENSMUSG00000097391.10_tx_19"; exon_id "chr12_109715529_109715895_+"; exonnum "13"; txlen "2225";
chr12	ENSEMBL_gcm37	exon	109715529	109715895	0.419288727621335	+	.	gene_id "ENSMUSG00000097391.10"; transcript_id "ENSMUSG00000097391.10_tx_22"; exon_id "chr12_109715529_109715895_+"; exonnum "13"; txlen "2468";
chr12	ENSEMBL_gcm37	exon	109715529	109715895	0.419288727621335	+	.	gene_id "ENSMUSG00000097391.10"; transcript_id "ENSMUSG00000097391.10_tx_23"; exon_id "chr12_109715529_109715895_+"; exonnum "13"; txlen "2493";
chr12	ENSEMBL_gcm37	exon	109715529	109715895	0.403104889624422	+	.	gene_id "ENSMUSG00000097391.10"; transcript_id "ENSMUSG00000097391.10_tx_25"; exon_id "chr12_109715529_109715895_+"; exonnum "12"; txlen "2099";
chr12	ENSEMBL_gcm37	exon	109715529	109715895	0.397316265066383	+	.	gene_id "ENSMUSG00000097391.10"; transcript_id "ENSMUSG00000097391.10_tx_27"; exon_id "chr12_109715529_109715895_+"; exonnum "13"; txlen "2235";
chr12	ENSEMBL_gcm37	exon	109715529	109715895	0.397316265066383	+	.	gene_id "ENSMUSG00000097391.10"; transcript_id "ENSMUSG00000097391.10_tx_28"; exon_id "chr12_109715529_109715895_+"; exonnum "14"; txlen "2530";
chr12	ENSEMBL_gcm37	exon	109715529	109715895	0.397316265066383	+	.	gene_id "ENSMUSG00000097391.10"; transcript_id "ENSMUSG00000097391.10_tx_29"; exon_id "chr12_109715529_109715895_+"; exonnum "14"; txlen "2555";
chr12	ENSEMBL_gcm37	exon	109715529	109715895	2.17853663079074	+	.	gene_id "ENSMUSG00000097391.10"; transcript_id "ENSMUSG00000097391.10_tx_3"; exon_id "chr12_109715529_109715895_+"; exonnum "12"; txlen "2173";
chr12	ENSEMBL_gcm37	exon	109715529	109715895	0.346815834562326	+	.	gene_id "ENSMUSG00000097391.10"; transcript_id "ENSMUSG00000097391.10_tx_30"; exon_id "chr12_109715529_109715895_+"; exonnum "13"; txlen "2722";
chr12	ENSEMBL_gcm37	exon	109715529	109715895	0.330417786583945	+	.	gene_id "ENSMUSG00000097391.10"; transcript_id "ENSMUSG00000097391.10_tx_34"; exon_id "chr12_109715529_109715895_+"; exonnum "18"; txlen "4051";
chr12	ENSEMBL_gcm37	exon	109715529	109715895	0.330417786583945	+	.	gene_id "ENSMUSG00000097391.10"; transcript_id "ENSMUSG00000097391.10_tx_35"; exon_id "chr12_109715529_109715895_+"; exonnum "18"; txlen "4076";
chr12	ENSEMBL_gcm37	exon	109715529	109715895	0.316728122814701	+	.	gene_id "ENSMUSG00000097391.10"; transcript_id "ENSMUSG00000097391.10_tx_36"; exon_id "chr12_109715529_109715895_+"; exonnum "19"; txlen "4113";
chr12	ENSEMBL_gcm37	exon	109715529	109715895	0.316728122814701	+	.	gene_id "ENSMUSG00000097391.10"; transcript_id "ENSMUSG00000097391.10_tx_37"; exon_id "chr12_109715529_109715895_+"; exonnum "19"; txlen "4138";
chr12	ENSEMBL_gcm37	exon	109715529	109715895	0.288551994695696	+	.	gene_id "ENSMUSG00000097391.10"; transcript_id "ENSMUSG00000097391.10_tx_38"; exon_id "chr12_109715529_109715895_+"; exonnum "13"; txlen "2866";
chr12	ENSEMBL_gcm37	exon	109715529	109715895	0.288551994695696	+	.	gene_id "ENSMUSG00000097391.10"; transcript_id "ENSMUSG00000097391.10_tx_39"; exon_id "chr12_109715529_109715895_+"; exonnum "13"; txlen "2871";
chr12	ENSEMBL_gcm37	exon	109715529	109715895	0.266774485662058	+	.	gene_id "ENSMUSG00000097391.10"; transcript_id "ENSMUSG00000097391.10_tx_40"; exon_id "chr12_109715529_109715895_+"; exonnum "13"; txlen "2747";
chr12	ENSEMBL_gcm37	exon	109715529	109715895	0.242638239735688	+	.	gene_id "ENSMUSG00000097391.10"; transcript_id "ENSMUSG00000097391.10_tx_43"; exon_id "chr12_109715529_109715895_+"; exonnum "18"; txlen "3902";
chr12	ENSEMBL_gcm37	exon	109715529	109715895	0.242638239735688	+	.	gene_id "ENSMUSG00000097391.10"; transcript_id "ENSMUSG00000097391.10_tx_44"; exon_id "chr12_109715529_109715895_+"; exonnum "18"; txlen "3927";
chr12	ENSEMBL_gcm37	exon	109715529	109715895	0.228948575966444	+	.	gene_id "ENSMUSG00000097391.10"; transcript_id "ENSMUSG00000097391.10_tx_47"; exon_id "chr12_109715529_109715895_+"; exonnum "19"; txlen "3964";
chr12	ENSEMBL_gcm37	exon	109715529	109715895	0.228948575966444	+	.	gene_id "ENSMUSG00000097391.10"; transcript_id "ENSMUSG00000097391.10_tx_48"; exon_id "chr12_109715529_109715895_+"; exonnum "19"; txlen "3989";
chr12	ENSEMBL_gcm37	exon	109715529	109715895	1.69123829238803	+	.	gene_id "ENSMUSG00000097391.10"; transcript_id "ENSMUSG00000097391.10_tx_5"; exon_id "chr12_109715529_109715895_+"; exonnum "13"; txlen "2306";
chr12	ENSEMBL_gcm37	exon	109715529	109715895	0.227609482152891	+	.	gene_id "ENSMUSG00000097391.10"; transcript_id "ENSMUSG00000097391.10_tx_51"; exon_id "chr12_109715529_109715895_+"; exonnum "18"; txlen "4056";
chr12	ENSEMBL_gcm37	exon	109715529	109715895	0.227609482152891	+	.	gene_id "ENSMUSG00000097391.10"; transcript_id "ENSMUSG00000097391.10_tx_52"; exon_id "chr12_109715529_109715895_+"; exonnum "18"; txlen "4081";
chr12	ENSEMBL_gcm37	exon	109715529	109715895	0.227609482152891	+	.	gene_id "ENSMUSG00000097391.10"; transcript_id "ENSMUSG00000097391.10_tx_53"; exon_id "chr12_109715529_109715895_+"; exonnum "19"; txlen "4118";
chr12	ENSEMBL_gcm37	exon	109715529	109715895	0.227609482152891	+	.	gene_id "ENSMUSG00000097391.10"; transcript_id "ENSMUSG00000097391.10_tx_54"; exon_id "chr12_109715529_109715895_+"; exonnum "19"; txlen "4143";
chr12	ENSEMBL_gcm37	exon	109715529	109715895	0.224466755363081	+	.	gene_id "ENSMUSG00000097391.10"; transcript_id "ENSMUSG00000097391.10_tx_56"; exon_id "chr12_109715529_109715895_+"; exonnum "18"; txlen "3907";
chr12	ENSEMBL_gcm37	exon	109715529	109715895	0.224466755363081	+	.	gene_id "ENSMUSG00000097391.10"; transcript_id "ENSMUSG00000097391.10_tx_57"; exon_id "chr12_109715529_109715895_+"; exonnum "18"; txlen "3932";
chr12	ENSEMBL_gcm37	exon	109715529	109715895	0.224466755363081	+	.	gene_id "ENSMUSG00000097391.10"; transcript_id "ENSMUSG00000097391.10_tx_58"; exon_id "chr12_109715529_109715895_+"; exonnum "19"; txlen "3969";
chr12	ENSEMBL_gcm37	exon	109715529	109715895	0.224466755363081	+	.	gene_id "ENSMUSG00000097391.10"; transcript_id "ENSMUSG00000097391.10_tx_59"; exon_id "chr12_109715529_109715895_+"; exonnum "19"; txlen "3994";
chr12	ENSEMBL_gcm37	exon	109715529	109715895	0.206902216305686	+	.	gene_id "ENSMUSG00000097391.10"; transcript_id "ENSMUSG00000097391.10_tx_60"; exon_id "chr12_109715529_109715895_+"; exonnum "7"; txlen "1296";
chr12	ENSEMBL_gcm37	exon	109715529	109715895	0.200092157100496	+	.	gene_id "ENSMUSG00000097391.10"; transcript_id "ENSMUSG00000097391.10_tx_61"; exon_id "chr12_109715529_109715895_+"; exonnum "8"; txlen "1616";
chr12	ENSEMBL_gcm37	exon	109715529	109715895	0.181527729592491	+	.	gene_id "ENSMUSG00000097391.10"; transcript_id "ENSMUSG00000097391.10_tx_62"; exon_id "chr12_109715529_109715895_+"; exonnum "13"; txlen "2311";
chr12	ENSEMBL_gcm37	exon	109715529	109715895	0.160784288431472	+	.	gene_id "ENSMUSG00000097391.10"; transcript_id "ENSMUSG00000097391.10_tx_63"; exon_id "chr12_109715529_109715895_+"; exonnum "15"; txlen "3013";
chr12	ENSEMBL_gcm37	exon	109715529	109715895	0.160784288431472	+	.	gene_id "ENSMUSG00000097391.10"; transcript_id "ENSMUSG00000097391.10_tx_64"; exon_id "chr12_109715529_109715895_+"; exonnum "14"; txlen "2887";
chr12	ENSEMBL_gcm37	exon	109715529	109715895	0.160784288431472	+	.	gene_id "ENSMUSG00000097391.10"; transcript_id "ENSMUSG00000097391.10_tx_65"; exon_id "chr12_109715529_109715895_+"; exonnum "16"; txlen "3146";
chr12	ENSEMBL_gcm37	exon	109715529	109715895	0.160784288431472	+	.	gene_id "ENSMUSG00000097391.10"; transcript_id "ENSMUSG00000097391.10_tx_66"; exon_id "chr12_109715529_109715895_+"; exonnum "14"; txlen "2831";
chr12	ENSEMBL_gcm37	exon	109715529	109715895	0.160784288431472	+	.	gene_id "ENSMUSG00000097391.10"; transcript_id "ENSMUSG00000097391.10_tx_67"; exon_id "chr12_109715529_109715895_+"; exonnum "17"; txlen "3272";
chr12	ENSEMBL_gcm37	exon	109715529	109715895	0.160784288431472	+	.	gene_id "ENSMUSG00000097391.10"; transcript_id "ENSMUSG00000097391.10_tx_68"; exon_id "chr12_109715529_109715895_+"; exonnum "17"; txlen "3764";
chr12	ENSEMBL_gcm37	exon	109715529	109715895	0.160784288431472	+	.	gene_id "ENSMUSG00000097391.10"; transcript_id "ENSMUSG00000097391.10_tx_69"; exon_id "chr12_109715529_109715895_+"; exonnum "15"; txlen "3020";
chr12	ENSEMBL_gcm37	exon	109715529	109715895	1.60072444646447	+	.	gene_id "ENSMUSG00000097391.10"; transcript_id "ENSMUSG00000097391.10_tx_7"; exon_id "chr12_109715529_109715895_+"; exonnum "11"; txlen "1991";
chr12	ENSEMBL_gcm37	exon	109715529	109715895	0.160784288431472	+	.	gene_id "ENSMUSG00000097391.10"; transcript_id "ENSMUSG00000097391.10_tx_70"; exon_id "chr12_109715529_109715895_+"; exonnum "15"; txlen "2964";
chr12	ENSEMBL_gcm37	exon	109715529	109715895	0.160784288431472	+	.	gene_id "ENSMUSG00000097391.10"; transcript_id "ENSMUSG00000097391.10_tx_71"; exon_id "chr12_109715529_109715895_+"; exonnum "16"; txlen "3146";
chr12	ENSEMBL_gcm37	exon	109715529	109715895	0.160784288431472	+	.	gene_id "ENSMUSG00000097391.10"; transcript_id "ENSMUSG00000097391.10_tx_72"; exon_id "chr12_109715529_109715895_+"; exonnum "16"; txlen "3090";
chr12	ENSEMBL_gcm37	exon	109715529	109715895	0.160784288431472	+	.	gene_id "ENSMUSG00000097391.10"; transcript_id "ENSMUSG00000097391.10_tx_73"; exon_id "chr12_109715529_109715895_+"; exonnum "15"; txlen "2964";
chr12	ENSEMBL_gcm37	exon	109715529	109715895	0.160784288431472	+	.	gene_id "ENSMUSG00000097391.10"; transcript_id "ENSMUSG00000097391.10_tx_75"; exon_id "chr12_109715529_109715895_+"; exonnum "16"; txlen "3638";
chr12	ENSEMBL_gcm37	exon	109715529	109715895	0.160784288431472	+	.	gene_id "ENSMUSG00000097391.10"; transcript_id "ENSMUSG00000097391.10_tx_76"; exon_id "chr12_109715529_109715895_+"; exonnum "16"; txlen "3582";
chr12	ENSEMBL_gcm37	exon	109715529	109715895	0.160784288431472	+	.	gene_id "ENSMUSG00000097391.10"; transcript_id "ENSMUSG00000097391.10_tx_77"; exon_id "chr12_109715529_109715895_+"; exonnum "14"; txlen "2838";
chr12	ENSEMBL_gcm37	exon	109715529	109715895	1.54613240181843	+	.	gene_id "ENSMUSG00000097391.10"; transcript_id "ENSMUSG00000097391.10_tx_8"; exon_id "chr12_109715529_109715895_+"; exonnum "12"; txlen "2124";
chr12	ENSEMBL_gcm37	exon	109715529	109715895	0.160784288431472	+	.	gene_id "ENSMUSG00000097391.10"; transcript_id "ENSMUSG00000097391.10_tx_80"; exon_id "chr12_109715529_109715895_+"; exonnum "15"; txlen "3456";
chr12	ENSEMBL_gcm37	exon	109715529	109715895	0.160784288431472	+	.	gene_id "ENSMUSG00000097391.10"; transcript_id "ENSMUSG00000097391.10_tx_83"; exon_id "chr12_109715529_109715895_+"; exonnum "13"; txlen "2705";
chr12	ENSEMBL_gcm37	exon	109715529	109715895	0.13529545089972	+	.	gene_id "ENSMUSG00000097391.10"; transcript_id "ENSMUSG00000097391.10_tx_87"; exon_id "chr12_109715529_109715895_+"; exonnum "15"; txlen "3784";
chr12	ENSEMBL_gcm37	exon	109715529	109715895	0.13529545089972	+	.	gene_id "ENSMUSG00000097391.10"; transcript_id "ENSMUSG00000097391.10_tx_88"; exon_id "chr12_109715529_109715895_+"; exonnum "14"; txlen "3464";
chr12	ENSEMBL_gcm37	exon	109715529	109715895	0.13529545089972	+	.	gene_id "ENSMUSG00000097391.10"; transcript_id "ENSMUSG00000097391.10_tx_89"; exon_id "chr12_109715529_109715895_+"; exonnum "15"; txlen "3789";
chr12	ENSEMBL_gcm37	exon	109715529	109715895	0.13529545089972	+	.	gene_id "ENSMUSG00000097391.10"; transcript_id "ENSMUSG00000097391.10_tx_90"; exon_id "chr12_109715529_109715895_+"; exonnum "14"; txlen "3469";
chr12	ENSEMBL_gcm37	exon	109715529	109715895	0.133387242831029	+	.	gene_id "ENSMUSG00000097391.10"; transcript_id "ENSMUSG00000097391.10_tx_92"; exon_id "chr12_109715529_109715895_+"; exonnum "12"; txlen "2178";
chr12	ENSEMBL_gcm37	exon	109715529	109715895	0.133387242831029	+	.	gene_id "ENSMUSG00000097391.10"; transcript_id "ENSMUSG00000097391.10_tx_95"; exon_id "chr12_109715529_109715895_+"; exonnum "11"; txlen "1996";
chr12	ENSEMBL_gcm37	exon	109715529	109715895	0.111346720815464	+	.	gene_id "ENSMUSG00000097391.10"; transcript_id "ENSMUSG00000097391.10_tx_97"; exon_id "chr12_109715529_109715895_+"; exonnum "14"; txlen "2545";
chr12	ENSEMBL_gcm37	exon	109715529	109715895	0.109687012861879	+	.	gene_id "ENSMUSG00000097391.10"; transcript_id "ENSMUSG00000097391.10_tx_98"; exon_id "chr12_109715529_109715895_+"; exonnum "9"; txlen "1530";
chr12	ENSEMBL_gcm37	exon	109715529	109715895	0.109687012861879	+	.	gene_id "ENSMUSG00000097391.10"; transcript_id "ENSMUSG00000097391.10_tx_99"; exon_id "chr12_109715529_109715895_+"; exonnum "10"; txlen "1592";
chr12	HAVANA	exon	109715529	109715896	0	+	.	gene_id "ENSMUSG00000097391.10"; transcript_id "ENSMUST00000267491.1"; gene_type "lncRNA"; gene_name "Mirg"; transcript_type "lncRNA"; transcript_name "Mirg-228"; exon_number 3; exon_id "ENSMUSE00001530337.1"; level 2; mgi_id "MGI:3781106"; tag "basic"; tag "TAGENE"; havana_gene "OTTMUSG00000043213.1";
chr12	HAVANA	exon	109715529	109715898	0	+	.	gene_id "ENSMUSG00000097391.10"; transcript_id "ENSMUST00000267495.1"; gene_type "lncRNA"; gene_name "Mirg"; transcript_type "lncRNA"; transcript_name "Mirg-232"; exon_number 2; exon_id "ENSMUSE00001530335.1"; level 2; mgi_id "MGI:3781106"; tag "basic"; tag "TAGENE"; havana_gene "OTTMUSG00000043213.1";
chr12	sragcm37_es	exon	109723644	109723803	3.90451976012322	+	.	gene_id "ENSMUSG00000112940.3"; transcript_id "ENSMUSG00000112940.3_tx_1"; exon_id "chr12_109723644_109723803_+"; exonnum "1"; txlen "543";
chr12	sragcm37_es	exon	109723644	109723803	0.2826592800868	+	.	gene_id "ENSMUSG00000112940.3"; transcript_id "ENSMUSG00000112940.3_tx_10"; exon_id "chr12_109723644_109723803_+"; exonnum "1"; txlen "741";
chr12	sragcm37_es	exon	109723644	109723803	0.2826592800868	+	.	gene_id "ENSMUSG00000112940.3"; transcript_id "ENSMUSG00000112940.3_tx_11"; exon_id "chr12_109723644_109723803_+"; exonnum "1"; txlen "2236";
chr12	sragcm37_es	exon	109723644	109723803	0.278063252372128	+	.	gene_id "ENSMUSG00000112940.3"; transcript_id "ENSMUSG00000112940.3_tx_12"; exon_id "chr12_109723644_109723803_+"; exonnum "1"; txlen "850";
chr12	sragcm37_es	exon	109723644	109723803	0.27144269874422	+	.	gene_id "ENSMUSG00000112940.3"; transcript_id "ENSMUSG00000112940.3_tx_13"; exon_id "chr12_109723644_109723803_+"; exonnum "1"; txlen "2042";
chr12	sragcm37_es	exon	109723644	109723803	0.27144269874422	+	.	gene_id "ENSMUSG00000112940.3"; transcript_id "ENSMUSG00000112940.3_tx_14"; exon_id "chr12_109723644_109723803_+"; exonnum "1"; txlen "953";
chr12	sragcm37_es	exon	109723644	109723803	0.248987320683357	+	.	gene_id "ENSMUSG00000112940.3"; transcript_id "ENSMUSG00000112940.3_tx_15"; exon_id "chr12_109723644_109723803_+"; exonnum "1"; txlen "916";
chr12	sragcm37_es	exon	109723644	109723803	0.175595412172743	+	.	gene_id "ENSMUSG00000112940.3"; transcript_id "ENSMUSG00000112940.3_tx_17"; exon_id "chr12_109723644_109723803_+"; exonnum "1"; txlen "765";
chr12	sragcm37_es	exon	109723644	109723803	0.175595412172743	+	.	gene_id "ENSMUSG00000112940.3"; transcript_id "ENSMUSG00000112940.3_tx_18"; exon_id "chr12_109723644_109723803_+"; exonnum "1"; txlen "2260";
chr12	sragcm37_es	exon	109723644	109723803	0.159658054699468	+	.	gene_id "ENSMUSG00000112940.3"; transcript_id "ENSMUSG00000112940.3_tx_19"; exon_id "chr12_109723644_109723803_+"; exonnum "1"; txlen "613";
chr12	sragcm37_es	exon	109723644	109723803	2.36044250641771	+	.	gene_id "ENSMUSG00000112940.3"; transcript_id "ENSMUSG00000112940.3_tx_2"; exon_id "chr12_109723644_109723803_+"; exonnum "1"; txlen "2038";
chr12	sragcm37_es	exon	109723644	109723803	0.143058462636832	+	.	gene_id "ENSMUSG00000112940.3"; transcript_id "ENSMUSG00000112940.3_tx_20"; exon_id "chr12_109723644_109723803_+"; exonnum "1"; txlen "940";
chr12	sragcm37_es	exon	109723644	109723803	0.134471193053792	+	.	gene_id "ENSMUSG00000112940.3"; transcript_id "ENSMUSG00000112940.3_tx_22"; exon_id "chr12_109723644_109723803_+"; exonnum "1"; txlen "2068";
chr12	sragcm37_es	exon	109723644	109723803	0.134471193053792	+	.	gene_id "ENSMUSG00000112940.3"; transcript_id "ENSMUSG00000112940.3_tx_23"; exon_id "chr12_109723644_109723803_+"; exonnum "1"; txlen "2092";
chr12	sragcm37_es	exon	109723644	109723803	0.105928858046525	+	.	gene_id "ENSMUSG00000112940.3"; transcript_id "ENSMUSG00000112940.3_tx_25"; exon_id "chr12_109723644_109723803_+"; exonnum "1"; txlen "2137";
chr12	sragcm37_es	exon	109723644	109723803	0.105928858046525	+	.	gene_id "ENSMUSG00000112940.3"; transcript_id "ENSMUSG00000112940.3_tx_26"; exon_id "chr12_109723644_109723803_+"; exonnum "1"; txlen "1048";
chr12	sragcm37_es	exon	109723644	109723803	0.838975931608946	+	.	gene_id "ENSMUSG00000112940.3"; transcript_id "ENSMUSG00000112940.3_tx_4"; exon_id "chr12_109723644_109723803_+"; exonnum "1"; txlen "718";
chr12	sragcm37_es	exon	109723644	109723803	0.810971711362894	+	.	gene_id "ENSMUSG00000112940.3"; transcript_id "ENSMUSG00000112940.3_tx_5"; exon_id "chr12_109723644_109723803_+"; exonnum "1"; txlen "1870";
chr12	sragcm37_es	exon	109723644	109723803	0.62934768091804	+	.	gene_id "ENSMUSG00000112940.3"; transcript_id "ENSMUSG00000112940.3_tx_6"; exon_id "chr12_109723644_109723803_+"; exonnum "1"; txlen "646";
chr12	sragcm37_es	exon	109723644	109723803	0.62934768091804	+	.	gene_id "ENSMUSG00000112940.3"; transcript_id "ENSMUSG00000112940.3_tx_7"; exon_id "chr12_109723644_109723803_+"; exonnum "1"; txlen "2141";
chr12	sragcm37_es	exon	109723644	109723803	0.536479092333283	+	.	gene_id "ENSMUSG00000112940.3"; transcript_id "ENSMUSG00000112940.3_tx_8"; exon_id "chr12_109723644_109723803_+"; exonnum "1"; txlen "821";
chr12	sragcm37_es	exon	109723644	109723803	0.383992110418653	+	.	gene_id "ENSMUSG00000112940.3"; transcript_id "ENSMUSG00000112940.3_tx_9"; exon_id "chr12_109723644_109723803_+"; exonnum "1"; txlen "1939";
chr12	sragcm37_mid	exon	109740100	109740202	0.2826592800868	+	.	gene_id "ENSMUSG00000112940.3"; transcript_id "ENSMUSG00000112940.3_tx_10"; exon_id "chr12_109740100_109740202_+"; exonnum "2"; txlen "741";
chr12	sragcm37_mid	exon	109740100	109740202	0.2826592800868	+	.	gene_id "ENSMUSG00000112940.3"; transcript_id "ENSMUSG00000112940.3_tx_11"; exon_id "chr12_109740100_109740202_+"; exonnum "2"; txlen "2236";
chr12	sragcm37_mid	exon	109740100	109740202	0.27144269874422	+	.	gene_id "ENSMUSG00000112940.3"; transcript_id "ENSMUSG00000112940.3_tx_13"; exon_id "chr12_109740100_109740202_+"; exonnum "2"; txlen "2042";
chr12	sragcm37_mid	exon	109740100	109740202	0.27144269874422	+	.	gene_id "ENSMUSG00000112940.3"; transcript_id "ENSMUSG00000112940.3_tx_14"; exon_id "chr12_109740100_109740202_+"; exonnum "2"; txlen "953";
chr12	sragcm37_mid	exon	109740100	109740202	0.248987320683357	+	.	gene_id "ENSMUSG00000112940.3"; transcript_id "ENSMUSG00000112940.3_tx_15"; exon_id "chr12_109740100_109740202_+"; exonnum "2"; txlen "916";
chr12	sragcm37_mid	exon	109740100	109740202	0.175595412172743	+	.	gene_id "ENSMUSG00000112940.3"; transcript_id "ENSMUSG00000112940.3_tx_17"; exon_id "chr12_109740100_109740202_+"; exonnum "2"; txlen "765";
chr12	sragcm37_mid	exon	109740100	109740202	0.175595412172743	+	.	gene_id "ENSMUSG00000112940.3"; transcript_id "ENSMUSG00000112940.3_tx_18"; exon_id "chr12_109740100_109740202_+"; exonnum "2"; txlen "2260";
chr12	sragcm37_mid	exon	109740100	109740202	0.143058462636832	+	.	gene_id "ENSMUSG00000112940.3"; transcript_id "ENSMUSG00000112940.3_tx_20"; exon_id "chr12_109740100_109740202_+"; exonnum "2"; txlen "940";
chr12	sragcm37_mid	exon	109740100	109740202	0.134471193053792	+	.	gene_id "ENSMUSG00000112940.3"; transcript_id "ENSMUSG00000112940.3_tx_22"; exon_id "chr12_109740100_109740202_+"; exonnum "2"; txlen "2068";
chr12	sragcm37_mid	exon	109740100	109740202	0.134471193053792	+	.	gene_id "ENSMUSG00000112940.3"; transcript_id "ENSMUSG00000112940.3_tx_23"; exon_id "chr12_109740100_109740202_+"; exonnum "2"; txlen "2092";
chr12	sragcm37_mid	exon	109740100	109740202	0.105928858046525	+	.	gene_id "ENSMUSG00000112940.3"; transcript_id "ENSMUSG00000112940.3_tx_25"; exon_id "chr12_109740100_109740202_+"; exonnum "2"; txlen "2137";
chr12	sragcm37_mid	exon	109740100	109740202	0.105928858046525	+	.	gene_id "ENSMUSG00000112940.3"; transcript_id "ENSMUSG00000112940.3_tx_26"; exon_id "chr12_109740100_109740202_+"; exonnum "2"; txlen "1048";
chr12	sragcm37_mid	exon	109740100	109740202	0.62934768091804	+	.	gene_id "ENSMUSG00000112940.3"; transcript_id "ENSMUSG00000112940.3_tx_6"; exon_id "chr12_109740100_109740202_+"; exonnum "2"; txlen "646";
chr12	sragcm37_mid	exon	109740100	109740202	0.62934768091804	+	.	gene_id "ENSMUSG00000112940.3"; transcript_id "ENSMUSG00000112940.3_tx_7"; exon_id "chr12_109740100_109740202_+"; exonnum "2"; txlen "2141";
chr12	sragcm37_mid	exon	109740100	109740202	0.536479092333283	+	.	gene_id "ENSMUSG00000112940.3"; transcript_id "ENSMUSG00000112940.3_tx_8"; exon_id "chr12_109740100_109740202_+"; exonnum "2"; txlen "821";
chr12	sragcm37_mid	exon	109740277	109740395	0.175595412172743	+	.	gene_id "ENSMUSG00000112940.3"; transcript_id "ENSMUSG00000112940.3_tx_17"; exon_id "chr12_109740277_109740395_+"; exonnum "3"; txlen "765";
chr12	sragcm37_mid	exon	109740277	109740395	0.175595412172743	+	.	gene_id "ENSMUSG00000112940.3"; transcript_id "ENSMUSG00000112940.3_tx_18"; exon_id "chr12_109740277_109740395_+"; exonnum "3"; txlen "2260";
chr12	sragcm37_mid	exon	109740277	109740395	0.143058462636832	+	.	gene_id "ENSMUSG00000112940.3"; transcript_id "ENSMUSG00000112940.3_tx_20"; exon_id "chr12_109740277_109740395_+"; exonnum "3"; txlen "940";
chr12	sragcm37_mid	exon	109740277	109740395	0.134471193053792	+	.	gene_id "ENSMUSG00000112940.3"; transcript_id "ENSMUSG00000112940.3_tx_23"; exon_id "chr12_109740277_109740395_+"; exonnum "3"; txlen "2092";
chr12	sragcm37_mid	exon	109740301	109740395	0.2826592800868	+	.	gene_id "ENSMUSG00000112940.3"; transcript_id "ENSMUSG00000112940.3_tx_10"; exon_id "chr12_109740301_109740395_+"; exonnum "3"; txlen "741";
chr12	sragcm37_mid	exon	109740301	109740395	0.2826592800868	+	.	gene_id "ENSMUSG00000112940.3"; transcript_id "ENSMUSG00000112940.3_tx_11"; exon_id "chr12_109740301_109740395_+"; exonnum "3"; txlen "2236";
chr12	sragcm37_mid	exon	109740301	109740395	0.248987320683357	+	.	gene_id "ENSMUSG00000112940.3"; transcript_id "ENSMUSG00000112940.3_tx_15"; exon_id "chr12_109740301_109740395_+"; exonnum "3"; txlen "916";
chr12	sragcm37_mid	exon	109740301	109740395	0.134471193053792	+	.	gene_id "ENSMUSG00000112940.3"; transcript_id "ENSMUSG00000112940.3_tx_22"; exon_id "chr12_109740301_109740395_+"; exonnum "3"; txlen "2068";
chr12	sragcm37_mid	exon	109740301	109740395	0.105928858046525	+	.	gene_id "ENSMUSG00000112940.3"; transcript_id "ENSMUSG00000112940.3_tx_25"; exon_id "chr12_109740301_109740395_+"; exonnum "3"; txlen "2137";
chr12	sragcm37_mid	exon	109740301	109740395	0.105928858046525	+	.	gene_id "ENSMUSG00000112940.3"; transcript_id "ENSMUSG00000112940.3_tx_26"; exon_id "chr12_109740301_109740395_+"; exonnum "3"; txlen "1048";
chr12	sragcm37_es	exon	109769575	109769885	0.608541262021944	+	.	gene_id "sragcm37_gene_29987"; transcript_id "sragcm37_gene_29987_tx_1"; exon_id "chr12_109769575_109769885_+"; exonnum "1"; txlen "797";
chr12	sragcm37_ss	exon	109770031	109770516	0.608541262021944	+	.	gene_id "sragcm37_gene_29987"; transcript_id "sragcm37_gene_29987_tx_1"; exon_id "chr12_109770031_109770516_+"; exonnum "2"; txlen "797";
chr12	sragcm37_mid	exon	109772135	109772302	3.90451976012322	+	.	gene_id "ENSMUSG00000112940.3"; transcript_id "ENSMUSG00000112940.3_tx_1"; exon_id "chr12_109772135_109772302_+"; exonnum "2"; txlen "543";
chr12	sragcm37_mid	exon	109772135	109772302	0.2826592800868	+	.	gene_id "ENSMUSG00000112940.3"; transcript_id "ENSMUSG00000112940.3_tx_10"; exon_id "chr12_109772135_109772302_+"; exonnum "4"; txlen "741";
chr12	sragcm37_mid	exon	109772135	109772302	0.2826592800868	+	.	gene_id "ENSMUSG00000112940.3"; transcript_id "ENSMUSG00000112940.3_tx_11"; exon_id "chr12_109772135_109772302_+"; exonnum "4"; txlen "2236";
chr12	sragcm37_mid	exon	109772135	109772302	0.278063252372128	+	.	gene_id "ENSMUSG00000112940.3"; transcript_id "ENSMUSG00000112940.3_tx_12"; exon_id "chr12_109772135_109772302_+"; exonnum "2"; txlen "850";
chr12	sragcm37_mid	exon	109772135	109772302	0.27144269874422	+	.	gene_id "ENSMUSG00000112940.3"; transcript_id "ENSMUSG00000112940.3_tx_13"; exon_id "chr12_109772135_109772302_+"; exonnum "3"; txlen "2042";
chr12	sragcm37_mid	exon	109772135	109772302	0.27144269874422	+	.	gene_id "ENSMUSG00000112940.3"; transcript_id "ENSMUSG00000112940.3_tx_14"; exon_id "chr12_109772135_109772302_+"; exonnum "3"; txlen "953";
chr12	sragcm37_mid	exon	109772135	109772302	0.248987320683357	+	.	gene_id "ENSMUSG00000112940.3"; transcript_id "ENSMUSG00000112940.3_tx_15"; exon_id "chr12_109772135_109772302_+"; exonnum "4"; txlen "916";
chr12	sragcm37_mid	exon	109772135	109772302	0.175595412172743	+	.	gene_id "ENSMUSG00000112940.3"; transcript_id "ENSMUSG00000112940.3_tx_17"; exon_id "chr12_109772135_109772302_+"; exonnum "4"; txlen "765";
chr12	sragcm37_mid	exon	109772135	109772302	0.175595412172743	+	.	gene_id "ENSMUSG00000112940.3"; transcript_id "ENSMUSG00000112940.3_tx_18"; exon_id "chr12_109772135_109772302_+"; exonnum "4"; txlen "2260";
chr12	sragcm37_mid	exon	109772135	109772302	0.159658054699468	+	.	gene_id "ENSMUSG00000112940.3"; transcript_id "ENSMUSG00000112940.3_tx_19"; exon_id "chr12_109772135_109772302_+"; exonnum "2"; txlen "613";
chr12	sragcm37_mid	exon	109772135	109772302	2.36044250641771	+	.	gene_id "ENSMUSG00000112940.3"; transcript_id "ENSMUSG00000112940.3_tx_2"; exon_id "chr12_109772135_109772302_+"; exonnum "2"; txlen "2038";
chr12	sragcm37_mid	exon	109772135	109772302	0.143058462636832	+	.	gene_id "ENSMUSG00000112940.3"; transcript_id "ENSMUSG00000112940.3_tx_20"; exon_id "chr12_109772135_109772302_+"; exonnum "4"; txlen "940";
chr12	sragcm37_mid	exon	109772135	109772302	0.105928858046525	+	.	gene_id "ENSMUSG00000112940.3"; transcript_id "ENSMUSG00000112940.3_tx_25"; exon_id "chr12_109772135_109772302_+"; exonnum "4"; txlen "2137";
chr12	sragcm37_mid	exon	109772135	109772302	0.105928858046525	+	.	gene_id "ENSMUSG00000112940.3"; transcript_id "ENSMUSG00000112940.3_tx_26"; exon_id "chr12_109772135_109772302_+"; exonnum "4"; txlen "1048";
chr12	sragcm37_mid	exon	109772135	109772302	0.838975931608946	+	.	gene_id "ENSMUSG00000112940.3"; transcript_id "ENSMUSG00000112940.3_tx_4"; exon_id "chr12_109772135_109772302_+"; exonnum "2"; txlen "718";
chr12	sragcm37_mid	exon	109772135	109772302	0.62934768091804	+	.	gene_id "ENSMUSG00000112940.3"; transcript_id "ENSMUSG00000112940.3_tx_6"; exon_id "chr12_109772135_109772302_+"; exonnum "3"; txlen "646";
chr12	sragcm37_mid	exon	109772135	109772302	0.62934768091804	+	.	gene_id "ENSMUSG00000112940.3"; transcript_id "ENSMUSG00000112940.3_tx_7"; exon_id "chr12_109772135_109772302_+"; exonnum "3"; txlen "2141";
chr12	sragcm37_mid	exon	109772135	109772302	0.536479092333283	+	.	gene_id "ENSMUSG00000112940.3"; transcript_id "ENSMUSG00000112940.3_tx_8"; exon_id "chr12_109772135_109772302_+"; exonnum "3"; txlen "821";
chr12	sragcm37_mid	exon	109772135	109772302	0.383992110418653	+	.	gene_id "ENSMUSG00000112940.3"; transcript_id "ENSMUSG00000112940.3_tx_9"; exon_id "chr12_109772135_109772302_+"; exonnum "2"; txlen "1939";
chr12	sragcm37_mid	exon	109782287	109782356	0.159658054699468	+	.	gene_id "ENSMUSG00000112940.3"; transcript_id "ENSMUSG00000112940.3_tx_19"; exon_id "chr12_109782287_109782356_+"; exonnum "3"; txlen "613";
chr12	sragcm37_ss	exon	109782590	109782804	3.90451976012322	+	.	gene_id "ENSMUSG00000112940.3"; transcript_id "ENSMUSG00000112940.3_tx_1"; exon_id "chr12_109782590_109782804_+"; exonnum "3"; txlen "543";
chr12	sragcm37_ss	exon	109782590	109782804	0.2826592800868	+	.	gene_id "ENSMUSG00000112940.3"; transcript_id "ENSMUSG00000112940.3_tx_10"; exon_id "chr12_109782590_109782804_+"; exonnum "5"; txlen "741";
chr12	sragcm37_ss	exon	109782590	109782804	0.175595412172743	+	.	gene_id "ENSMUSG00000112940.3"; transcript_id "ENSMUSG00000112940.3_tx_17"; exon_id "chr12_109782590_109782804_+"; exonnum "5"; txlen "765";
chr12	sragcm37_ss	exon	109782590	109782804	0.159658054699468	+	.	gene_id "ENSMUSG00000112940.3"; transcript_id "ENSMUSG00000112940.3_tx_19"; exon_id "chr12_109782590_109782804_+"; exonnum "4"; txlen "613";
chr12	sragcm37_ss	exon	109782590	109782804	0.62934768091804	+	.	gene_id "ENSMUSG00000112940.3"; transcript_id "ENSMUSG00000112940.3_tx_6"; exon_id "chr12_109782590_109782804_+"; exonnum "4"; txlen "646";
chr12	sragcm37_es	exon	109784870	109784989	0.141992961138454	+	.	gene_id "ENSMUSG00000112940.3"; transcript_id "ENSMUSG00000112940.3_tx_21"; exon_id "chr12_109784870_109784989_+"; exonnum "1"; txlen "1830";
chr12	sragcm37_ss	exon	109790864	109792573	0.2826592800868	+	.	gene_id "ENSMUSG00000112940.3"; transcript_id "ENSMUSG00000112940.3_tx_11"; exon_id "chr12_109790864_109792573_+"; exonnum "5"; txlen "2236";
chr12	sragcm37_ss	exon	109790864	109792573	0.175595412172743	+	.	gene_id "ENSMUSG00000112940.3"; transcript_id "ENSMUSG00000112940.3_tx_18"; exon_id "chr12_109790864_109792573_+"; exonnum "5"; txlen "2260";
chr12	sragcm37_ss	exon	109790864	109792573	2.36044250641771	+	.	gene_id "ENSMUSG00000112940.3"; transcript_id "ENSMUSG00000112940.3_tx_2"; exon_id "chr12_109790864_109792573_+"; exonnum "3"; txlen "2038";
chr12	sragcm37_ss	exon	109790864	109792573	0.141992961138454	+	.	gene_id "ENSMUSG00000112940.3"; transcript_id "ENSMUSG00000112940.3_tx_21"; exon_id "chr12_109790864_109792573_+"; exonnum "2"; txlen "1830";
chr12	sragcm37_ss	exon	109790864	109792573	0.134471193053792	+	.	gene_id "ENSMUSG00000112940.3"; transcript_id "ENSMUSG00000112940.3_tx_22"; exon_id "chr12_109790864_109792573_+"; exonnum "4"; txlen "2068";
chr12	sragcm37_ss	exon	109790864	109792573	0.134471193053792	+	.	gene_id "ENSMUSG00000112940.3"; transcript_id "ENSMUSG00000112940.3_tx_23"; exon_id "chr12_109790864_109792573_+"; exonnum "4"; txlen "2092";
chr12	sragcm37_ss	exon	109790864	109792573	0.810971711362894	+	.	gene_id "ENSMUSG00000112940.3"; transcript_id "ENSMUSG00000112940.3_tx_5"; exon_id "chr12_109790864_109792573_+"; exonnum "2"; txlen "1870";
chr12	sragcm37_ss	exon	109790864	109792573	0.62934768091804	+	.	gene_id "ENSMUSG00000112940.3"; transcript_id "ENSMUSG00000112940.3_tx_7"; exon_id "chr12_109790864_109792573_+"; exonnum "4"; txlen "2141";
chr12	HAVANA	gene	109793437	109794558	0	+	.	gene_id "ENSMUSG00000113711.2"; gene_type "processed_pseudogene"; gene_name "Gm9661"; level 2; mgi_id "MGI:3780069"; havana_gene "OTTMUSG00000066195.1";
chr12	HAVANA	transcript	109793437	109794558	0	+	.	gene_id "ENSMUSG00000113711.2"; transcript_id "ENSMUST00000221611.2"; gene_type "processed_pseudogene"; gene_name "Gm9661"; transcript_type "processed_pseudogene"; transcript_name "Gm9661-201"; level 2; transcript_support_level "NA"; mgi_id "MGI:3780069"; ont "PGO:0000004"; tag "basic"; tag "Ensembl_canonical"; tag "GENCODE_Primary"; havana_gene "OTTMUSG00000066195.1"; havana_transcript "OTTMUST00000160875.1";
chr12	HAVANA	exon	109793437	109794558	0	+	.	gene_id "ENSMUSG00000113711.2"; transcript_id "ENSMUST00000221611.2"; gene_type "processed_pseudogene"; gene_name "Gm9661"; transcript_type "processed_pseudogene"; transcript_name "Gm9661-201"; exon_number 1; exon_id "ENSMUSE00001416510.2"; level 2; transcript_support_level "NA"; mgi_id "MGI:3780069"; ont "PGO:0000004"; tag "basic"; tag "Ensembl_canonical"; tag "GENCODE_Primary"; havana_gene "OTTMUSG00000066195.1"; havana_transcript "OTTMUST00000160875.1";
chr12	sragcm37_ss	exon	109797896	109798417	0.278063252372128	+	.	gene_id "ENSMUSG00000112940.3"; transcript_id "ENSMUSG00000112940.3_tx_12"; exon_id "chr12_109797896_109798417_+"; exonnum "3"; txlen "850";
chr12	sragcm37_ss	exon	109797896	109798417	0.27144269874422	+	.	gene_id "ENSMUSG00000112940.3"; transcript_id "ENSMUSG00000112940.3_tx_14"; exon_id "chr12_109797896_109798417_+"; exonnum "4"; txlen "953";
chr12	sragcm37_ss	exon	109797896	109798417	0.105928858046525	+	.	gene_id "ENSMUSG00000112940.3"; transcript_id "ENSMUSG00000112940.3_tx_26"; exon_id "chr12_109797896_109798417_+"; exonnum "5"; txlen "1048";
chr12	sragcm37_mid	exon	109812024	109812222	0.248987320683357	+	.	gene_id "ENSMUSG00000112940.3"; transcript_id "ENSMUSG00000112940.3_tx_15"; exon_id "chr12_109812024_109812222_+"; exonnum "5"; txlen "916";
chr12	sragcm37_mid	exon	109812024	109812222	0.143058462636832	+	.	gene_id "ENSMUSG00000112940.3"; transcript_id "ENSMUSG00000112940.3_tx_20"; exon_id "chr12_109812024_109812222_+"; exonnum "5"; txlen "940";
chr12	sragcm37_mid	exon	109812024	109812222	0.838975931608946	+	.	gene_id "ENSMUSG00000112940.3"; transcript_id "ENSMUSG00000112940.3_tx_4"; exon_id "chr12_109812024_109812222_+"; exonnum "3"; txlen "718";
chr12	sragcm37_mid	exon	109812024	109812222	0.536479092333283	+	.	gene_id "ENSMUSG00000112940.3"; transcript_id "ENSMUSG00000112940.3_tx_8"; exon_id "chr12_109812024_109812222_+"; exonnum "4"; txlen "821";
chr12	sragcm37_ss	exon	109813104	109813294	0.248987320683357	+	.	gene_id "ENSMUSG00000112940.3"; transcript_id "ENSMUSG00000112940.3_tx_15"; exon_id "chr12_109813104_109813294_+"; exonnum "6"; txlen "916";
chr12	sragcm37_ss	exon	109813104	109813294	0.143058462636832	+	.	gene_id "ENSMUSG00000112940.3"; transcript_id "ENSMUSG00000112940.3_tx_20"; exon_id "chr12_109813104_109813294_+"; exonnum "6"; txlen "940";
chr12	sragcm37_ss	exon	109813104	109813294	0.838975931608946	+	.	gene_id "ENSMUSG00000112940.3"; transcript_id "ENSMUSG00000112940.3_tx_4"; exon_id "chr12_109813104_109813294_+"; exonnum "4"; txlen "718";
chr12	sragcm37_ss	exon	109813104	109813294	0.536479092333283	+	.	gene_id "ENSMUSG00000112940.3"; transcript_id "ENSMUSG00000112940.3_tx_8"; exon_id "chr12_109813104_109813294_+"; exonnum "5"; txlen "821";
chr12	sragcm37_es	exon	109827881	109827990	0.186409220758987	+	.	gene_id "ENSMUSG00000112940.3"; transcript_id "ENSMUSG00000112940.3_tx_16"; exon_id "chr12_109827881_109827990_+"; exonnum "1"; txlen "1721";
chr12	HAVANA	exon	109858383	109858461	0	+	.	gene_id "ENSMUSG00000122195.1"; transcript_id "ENSMUST00000251287.1"; gene_type "lncRNA"; gene_name "ENSMUSG00000122195"; transcript_type "lncRNA"; transcript_name "ENSMUST00000251287"; exon_number 1; exon_id "ENSMUSE00001499407.1"; level 2; tag "basic"; tag "Ensembl_canonical"; tag "GENCODE_Primary"; tag "TAGENE";
chr12	HAVANA	gene	109858383	109861811	0	+	.	gene_id "ENSMUSG00000122195.1"; gene_type "lncRNA"; gene_name "ENSMUSG00000122195"; level 2;
chr12	HAVANA	transcript	109858383	109861811	0	+	.	gene_id "ENSMUSG00000122195.1"; transcript_id "ENSMUST00000251287.1"; gene_type "lncRNA"; gene_name "ENSMUSG00000122195"; transcript_type "lncRNA"; transcript_name "ENSMUST00000251287"; level 2; tag "basic"; tag "Ensembl_canonical"; tag "GENCODE_Primary"; tag "TAGENE";
chr12	HAVANA	exon	109858393	109858586	0	+	.	gene_id "ENSMUSG00000122195.1"; transcript_id "ENSMUST00000251288.1"; gene_type "lncRNA"; gene_name "ENSMUSG00000122195"; transcript_type "lncRNA"; transcript_name "ENSMUST00000251288"; exon_number 1; exon_id "ENSMUSE00001499404.1"; level 2; tag "TAGENE";
chr12	HAVANA	transcript	109858393	109861017	0	+	.	gene_id "ENSMUSG00000122195.1"; transcript_id "ENSMUST00000251288.1"; gene_type "lncRNA"; gene_name "ENSMUSG00000122195"; transcript_type "lncRNA"; transcript_name "ENSMUST00000251288"; level 2; tag "TAGENE";
chr12	HAVANA	exon	109858400	109858586	0	+	.	gene_id "ENSMUSG00000122195.1"; transcript_id "ENSMUST00000251289.1"; gene_type "lncRNA"; gene_name "ENSMUSG00000122195"; transcript_type "lncRNA"; transcript_name "ENSMUST00000251289"; exon_number 1; exon_id "ENSMUSE00001499405.1"; level 2; tag "TAGENE";
chr12	HAVANA	transcript	109858400	109861017	0	+	.	gene_id "ENSMUSG00000122195.1"; transcript_id "ENSMUST00000251289.1"; gene_type "lncRNA"; gene_name "ENSMUSG00000122195"; transcript_type "lncRNA"; transcript_name "ENSMUST00000251289"; level 2; tag "TAGENE";
chr12	HAVANA	exon	109860859	109861017	0	+	.	gene_id "ENSMUSG00000122195.1"; transcript_id "ENSMUST00000251289.1"; gene_type "lncRNA"; gene_name "ENSMUSG00000122195"; transcript_type "lncRNA"; transcript_name "ENSMUST00000251289"; exon_number 2; exon_id "ENSMUSE00001499403.1"; level 2; tag "TAGENE";
chr12	HAVANA	exon	109860859	109861811	0	+	.	gene_id "ENSMUSG00000122195.1"; transcript_id "ENSMUST00000251287.1"; gene_type "lncRNA"; gene_name "ENSMUSG00000122195"; transcript_type "lncRNA"; transcript_name "ENSMUST00000251287"; exon_number 2; exon_id "ENSMUSE00001499402.1"; level 2; tag "basic"; tag "Ensembl_canonical"; tag "GENCODE_Primary"; tag "TAGENE";
chr12	HAVANA	exon	109860866	109861017	0	+	.	gene_id "ENSMUSG00000122195.1"; transcript_id "ENSMUST00000251288.1"; gene_type "lncRNA"; gene_name "ENSMUSG00000122195"; transcript_type "lncRNA"; transcript_name "ENSMUST00000251288"; exon_number 2; exon_id "ENSMUSE00001499406.1"; level 2; tag "TAGENE";
chr12	HAVANA	exon	109878167	109878371	0	+	.	gene_id "ENSMUSG00000112940.3"; transcript_id "ENSMUST00000223541.3"; gene_type "lncRNA"; gene_name "4930511J24Rik"; transcript_type "lncRNA"; transcript_name "4930511J24Rik-201"; exon_number 1; exon_id "ENSMUSE00001726151.1"; level 2; transcript_support_level "1"; mgi_id "MGI:1921964"; tag "RNA_Seq_supported_partial"; tag "basic"; tag "Ensembl_canonical"; tag "GENCODE_Primary"; tag "TAGENE"; havana_gene "OTTMUSG00000066198.1"; havana_transcript "OTTMUST00000160878.1";
chr12	HAVANA	gene	109878167	109880188	0	+	.	gene_id "ENSMUSG00000112940.3"; gene_type "lncRNA"; gene_name "4930511J24Rik"; level 2; mgi_id "MGI:1921964"; havana_gene "OTTMUSG00000066198.1";
chr12	HAVANA	transcript	109878167	109880188	0	+	.	gene_id "ENSMUSG00000112940.3"; transcript_id "ENSMUST00000223541.3"; gene_type "lncRNA"; gene_name "4930511J24Rik"; transcript_type "lncRNA"; transcript_name "4930511J24Rik-201"; level 2; transcript_support_level "1"; mgi_id "MGI:1921964"; tag "RNA_Seq_supported_partial"; tag "basic"; tag "Ensembl_canonical"; tag "GENCODE_Primary"; tag "TAGENE"; havana_gene "OTTMUSG00000066198.1"; havana_transcript "OTTMUST00000160878.1";
chr12	HAVANA	exon	109878578	109880188	0	+	.	gene_id "ENSMUSG00000112940.3"; transcript_id "ENSMUST00000223541.3"; gene_type "lncRNA"; gene_name "4930511J24Rik"; transcript_type "lncRNA"; transcript_name "4930511J24Rik-201"; exon_number 2; exon_id "ENSMUSE00001726152.1"; level 2; transcript_support_level "1"; mgi_id "MGI:1921964"; tag "RNA_Seq_supported_partial"; tag "basic"; tag "Ensembl_canonical"; tag "GENCODE_Primary"; tag "TAGENE"; havana_gene "OTTMUSG00000066198.1"; havana_transcript "OTTMUST00000160878.1";
chr12	ENSEMBL_gcm37	exon	109878578	109880188	0.27144269874422	+	.	gene_id "ENSMUSG00000112940.3"; transcript_id "ENSMUSG00000112940.3_tx_13"; exon_id "chr12_109878578_109880188_+"; exonnum "4"; txlen "2042";
chr12	ENSEMBL_gcm37	exon	109878578	109880188	0.186409220758987	+	.	gene_id "ENSMUSG00000112940.3"; transcript_id "ENSMUSG00000112940.3_tx_16"; exon_id "chr12_109878578_109880188_+"; exonnum "2"; txlen "1721";
chr12	ENSEMBL_gcm37	exon	109878578	109880188	0.105928858046525	+	.	gene_id "ENSMUSG00000112940.3"; transcript_id "ENSMUSG00000112940.3_tx_25"; exon_id "chr12_109878578_109880188_+"; exonnum "5"; txlen "2137";
chr12	ENSEMBL_gcm37	exon	109878578	109880188	0.383992110418653	+	.	gene_id "ENSMUSG00000112940.3"; transcript_id "ENSMUSG00000112940.3_tx_9"; exon_id "chr12_109878578_109880188_+"; exonnum "3"; txlen "1939";
chr12	HAVANA	exon	109888309	109888427	0	+	.	gene_id "ENSMUSG00000120578.2"; transcript_id "ENSMUST00000251147.1"; gene_type "lncRNA"; gene_name "Gm56525"; transcript_type "lncRNA"; transcript_name "Gm56525-205"; exon_number 1; exon_id "ENSMUSE00001499118.1"; level 2; mgi_id "MGI:7336964"; tag "basic"; tag "TAGENE";
chr12	HAVANA	transcript	109888309	109914250	0	+	.	gene_id "ENSMUSG00000120578.2"; transcript_id "ENSMUST00000251147.1"; gene_type "lncRNA"; gene_name "Gm56525"; transcript_type "lncRNA"; transcript_name "Gm56525-205"; level 2; mgi_id "MGI:7336964"; tag "basic"; tag "TAGENE";
chr12	HAVANA	gene	109888309	109919725	0	+	.	gene_id "ENSMUSG00000120578.2"; gene_type "lncRNA"; gene_name "Gm56525"; level 2; mgi_id "MGI:7336964";
chr12	HAVANA	exon	109888314	109888427	0	+	.	gene_id "ENSMUSG00000120578.2"; transcript_id "ENSMUST00000251146.1"; gene_type "lncRNA"; gene_name "Gm56525"; transcript_type "lncRNA"; transcript_name "Gm56525-204"; exon_number 1; exon_id "ENSMUSE00001499125.1"; level 2; mgi_id "MGI:7336964"; tag "Ensembl_canonical"; tag "GENCODE_Primary"; tag "TAGENE";
chr12	HAVANA	transcript	109888314	109919722	0	+	.	gene_id "ENSMUSG00000120578.2"; transcript_id "ENSMUST00000251146.1"; gene_type "lncRNA"; gene_name "Gm56525"; transcript_type "lncRNA"; transcript_name "Gm56525-204"; level 2; mgi_id "MGI:7336964"; tag "Ensembl_canonical"; tag "GENCODE_Primary"; tag "TAGENE";
chr12	HAVANA	exon	109888317	109888427	0	+	.	gene_id "ENSMUSG00000120578.2"; transcript_id "ENSMUST00000251149.1"; gene_type "lncRNA"; gene_name "Gm56525"; transcript_type "lncRNA"; transcript_name "Gm56525-207"; exon_number 1; exon_id "ENSMUSE00001499115.1"; level 2; mgi_id "MGI:7336964"; tag "basic"; tag "TAGENE";
chr12	HAVANA	transcript	109888317	109913917	0	+	.	gene_id "ENSMUSG00000120578.2"; transcript_id "ENSMUST00000251149.1"; gene_type "lncRNA"; gene_name "Gm56525"; transcript_type "lncRNA"; transcript_name "Gm56525-207"; level 2; mgi_id "MGI:7336964"; tag "basic"; tag "TAGENE";
chr12	HAVANA	exon	109888341	109888427	0	+	.	gene_id "ENSMUSG00000120578.2"; transcript_id "ENSMUST00000251148.1"; gene_type "lncRNA"; gene_name "Gm56525"; transcript_type "lncRNA"; transcript_name "Gm56525-206"; exon_number 1; exon_id "ENSMUSE00001499123.1"; level 2; mgi_id "MGI:7336964"; tag "TAGENE";
chr12	HAVANA	transcript	109888341	109914250	0	+	.	gene_id "ENSMUSG00000120578.2"; transcript_id "ENSMUST00000251148.1"; gene_type "lncRNA"; gene_name "Gm56525"; transcript_type "lncRNA"; transcript_name "Gm56525-206"; level 2; mgi_id "MGI:7336964"; tag "TAGENE";
chr12	HAVANA	exon	109908843	109909026	0	+	.	gene_id "ENSMUSG00000120578.2"; transcript_id "ENSMUST00000251147.1"; gene_type "lncRNA"; gene_name "Gm56525"; transcript_type "lncRNA"; transcript_name "Gm56525-205"; exon_number 2; exon_id "ENSMUSE00001499116.1"; level 2; mgi_id "MGI:7336964"; tag "basic"; tag "TAGENE";
chr12	HAVANA	exon	109908843	109909026	0	+	.	gene_id "ENSMUSG00000120578.2"; transcript_id "ENSMUST00000251146.1"; gene_type "lncRNA"; gene_name "Gm56525"; transcript_type "lncRNA"; transcript_name "Gm56525-204"; exon_number 2; exon_id "ENSMUSE00001499116.1"; level 2; mgi_id "MGI:7336964"; tag "Ensembl_canonical"; tag "GENCODE_Primary"; tag "TAGENE";
chr12	HAVANA	exon	109908846	109909026	0	+	.	gene_id "ENSMUSG00000120578.2"; transcript_id "ENSMUST00000251149.1"; gene_type "lncRNA"; gene_name "Gm56525"; transcript_type "lncRNA"; transcript_name "Gm56525-207"; exon_number 2; exon_id "ENSMUSE00001499122.1"; level 2; mgi_id "MGI:7336964"; tag "basic"; tag "TAGENE";
chr12	HAVANA	exon	109913797	109913917	0	+	.	gene_id "ENSMUSG00000120578.2"; transcript_id "ENSMUST00000251149.1"; gene_type "lncRNA"; gene_name "Gm56525"; transcript_type "lncRNA"; transcript_name "Gm56525-207"; exon_number 3; exon_id "ENSMUSE00001499120.1"; level 2; mgi_id "MGI:7336964"; tag "basic"; tag "TAGENE";
chr12	HAVANA	exon	109913797	109914250	0	+	.	gene_id "ENSMUSG00000120578.2"; transcript_id "ENSMUST00000251147.1"; gene_type "lncRNA"; gene_name "Gm56525"; transcript_type "lncRNA"; transcript_name "Gm56525-205"; exon_number 3; exon_id "ENSMUSE00001499124.1"; level 2; mgi_id "MGI:7336964"; tag "basic"; tag "TAGENE";
chr12	HAVANA	exon	109913797	109914250	0	+	.	gene_id "ENSMUSG00000120578.2"; transcript_id "ENSMUST00000251148.1"; gene_type "lncRNA"; gene_name "Gm56525"; transcript_type "lncRNA"; transcript_name "Gm56525-206"; exon_number 2; exon_id "ENSMUSE00001499124.1"; level 2; mgi_id "MGI:7336964"; tag "TAGENE";
chr12	HAVANA	exon	109915215	109915933	0	+	.	gene_id "ENSMUSG00000120578.2"; transcript_id "ENSMUST00000251144.1"; gene_type "lncRNA"; gene_name "Gm56525"; transcript_type "lncRNA"; transcript_name "Gm56525-202"; exon_number 1; exon_id "ENSMUSE00001499119.1"; level 2; mgi_id "MGI:7336964"; tag "basic"; tag "TAGENE";
chr12	HAVANA	transcript	109915215	109919722	0	+	.	gene_id "ENSMUSG00000120578.2"; transcript_id "ENSMUST00000251144.1"; gene_type "lncRNA"; gene_name "Gm56525"; transcript_type "lncRNA"; transcript_name "Gm56525-202"; level 2; mgi_id "MGI:7336964"; tag "basic"; tag "TAGENE";
chr12	HAVANA	transcript	109915281	109916884	0	+	.	gene_id "ENSMUSG00000120578.2"; transcript_id "ENSMUST00000244280.1"; gene_type "lncRNA"; gene_name "Gm56525"; transcript_type "lncRNA"; transcript_name "Gm56525-201"; level 2; mgi_id "MGI:7336964"; tag "basic"; tag "TAGENE";
chr12	HAVANA	exon	109915281	109916884	0	+	.	gene_id "ENSMUSG00000120578.2"; transcript_id "ENSMUST00000244280.1"; gene_type "lncRNA"; gene_name "Gm56525"; transcript_type "lncRNA"; transcript_name "Gm56525-201"; exon_number 1; exon_id "ENSMUSE00001483262.1"; level 2; mgi_id "MGI:7336964"; tag "basic"; tag "TAGENE";
chr12	HAVANA	exon	109918219	109918699	0	+	.	gene_id "ENSMUSG00000120578.2"; transcript_id "ENSMUST00000251145.1"; gene_type "lncRNA"; gene_name "Gm56525"; transcript_type "lncRNA"; transcript_name "Gm56525-203"; exon_number 1; exon_id "ENSMUSE00001499126.1"; level 2; mgi_id "MGI:7336964"; tag "basic"; tag "TAGENE";
chr12	HAVANA	transcript	109918219	109919725	0	+	.	gene_id "ENSMUSG00000120578.2"; transcript_id "ENSMUST00000251145.1"; gene_type "lncRNA"; gene_name "Gm56525"; transcript_type "lncRNA"; transcript_name "Gm56525-203"; level 2; mgi_id "MGI:7336964"; tag "basic"; tag "TAGENE";
chr12	HAVANA	exon	109919524	109919722	0	+	.	gene_id "ENSMUSG00000120578.2"; transcript_id "ENSMUST00000251146.1"; gene_type "lncRNA"; gene_name "Gm56525"; transcript_type "lncRNA"; transcript_name "Gm56525-204"; exon_number 3; exon_id "ENSMUSE00001499121.1"; level 2; mgi_id "MGI:7336964"; tag "Ensembl_canonical"; tag "GENCODE_Primary"; tag "TAGENE";
chr12	HAVANA	exon	109919524	109919722	0	+	.	gene_id "ENSMUSG00000120578.2"; transcript_id "ENSMUST00000251144.1"; gene_type "lncRNA"; gene_name "Gm56525"; transcript_type "lncRNA"; transcript_name "Gm56525-202"; exon_number 2; exon_id "ENSMUSE00001499121.1"; level 2; mgi_id "MGI:7336964"; tag "basic"; tag "TAGENE";
chr12	HAVANA	exon	109919524	109919725	0	+	.	gene_id "ENSMUSG00000120578.2"; transcript_id "ENSMUST00000251145.1"; gene_type "lncRNA"; gene_name "Gm56525"; transcript_type "lncRNA"; transcript_name "Gm56525-203"; exon_number 2; exon_id "ENSMUSE00001499117.1"; level 2; mgi_id "MGI:7336964"; tag "basic"; tag "TAGENE";
chr12	sragcm37_es	exon	109923254	109923533	0.0228779747643663	+	.	gene_id "sragcm37_gene_10990"; transcript_id "sragcm37_gene_10990_tx_4"; exon_id "chr12_109923254_109923533_+"; exonnum "1"; txlen "617";
chr12	sragcm37_es	exon	109925405	109925748	0.0343643412310096	+	.	gene_id "sragcm37_gene_10990"; transcript_id "sragcm37_gene_10990_tx_2"; exon_id "chr12_109925405_109925748_+"; exonnum "1"; txlen "681";
chr12	sragcm37_mid	exon	109926628	109926797	0.0343643412310096	+	.	gene_id "sragcm37_gene_10990"; transcript_id "sragcm37_gene_10990_tx_2"; exon_id "chr12_109926628_109926797_+"; exonnum "2"; txlen "681";
chr12	sragcm37_mid	exon	109926628	109926797	0.0228779747643663	+	.	gene_id "sragcm37_gene_10990"; transcript_id "sragcm37_gene_10990_tx_4"; exon_id "chr12_109926628_109926797_+"; exonnum "2"; txlen "617";
chr12	sragcm37_ss	exon	109929132	109929298	0.0343643412310096	+	.	gene_id "sragcm37_gene_10990"; transcript_id "sragcm37_gene_10990_tx_2"; exon_id "chr12_109929132_109929298_+"; exonnum "3"; txlen "681";
chr12	sragcm37_ss	exon	109929132	109929298	0.0228779747643663	+	.	gene_id "sragcm37_gene_10990"; transcript_id "sragcm37_gene_10990_tx_4"; exon_id "chr12_109929132_109929298_+"; exonnum "3"; txlen "617";
chr12	HAVANA	exon	109991063	109991170	0	+	.	gene_id "ENSMUSG00000131414.1"; transcript_id "ENSMUST00000305732.1"; gene_type "lncRNA"; gene_name "ENSMUSG00000131414"; transcript_type "lncRNA"; transcript_name "ENSMUST00000305732"; exon_number 1; exon_id "ENSMUSE00001604130.1"; level 2; tag "basic"; tag "Ensembl_canonical"; tag "GENCODE_Primary"; tag "TAGENE";
chr12	HAVANA	gene	109991063	109998127	0	+	.	gene_id "ENSMUSG00000131414.1"; gene_type "lncRNA"; gene_name "ENSMUSG00000131414"; level 2;
chr12	HAVANA	transcript	109991063	109998127	0	+	.	gene_id "ENSMUSG00000131414.1"; transcript_id "ENSMUST00000305732.1"; gene_type "lncRNA"; gene_name "ENSMUSG00000131414"; transcript_type "lncRNA"; transcript_name "ENSMUST00000305732"; level 2; tag "basic"; tag "Ensembl_canonical"; tag "GENCODE_Primary"; tag "TAGENE";
chr12	HAVANA	exon	109991114	109991170	0	+	.	gene_id "ENSMUSG00000131414.1"; transcript_id "ENSMUST00000305733.1"; gene_type "lncRNA"; gene_name "ENSMUSG00000131414"; transcript_type "lncRNA"; transcript_name "ENSMUST00000305733"; exon_number 1; exon_id "ENSMUSE00001604126.1"; level 2; tag "TAGENE";
chr12	ENSEMBL_gcm37	exon	109991114	109991170	0.00644219847993853	+	.	gene_id "ENSMUSG00000131414.1"; transcript_id "ENSMUSG00000131414.1_tx_1"; exon_id "chr12_109991114_109991170_+"; exonnum "1"; txlen "731";
chr12	HAVANA	transcript	109991114	109994142	0	+	.	gene_id "ENSMUSG00000131414.1"; transcript_id "ENSMUST00000305733.1"; gene_type "lncRNA"; gene_name "ENSMUSG00000131414"; transcript_type "lncRNA"; transcript_name "ENSMUST00000305733"; level 2; tag "TAGENE";
chr12	HAVANA	exon	109991123	109991170	0	+	.	gene_id "ENSMUSG00000131414.1"; transcript_id "ENSMUST00000305734.1"; gene_type "lncRNA"; gene_name "ENSMUSG00000131414"; transcript_type "lncRNA"; transcript_name "ENSMUST00000305734"; exon_number 1; exon_id "ENSMUSE00001604128.1"; level 2; tag "basic"; tag "TAGENE";
chr12	HAVANA	transcript	109991123	109994142	0	+	.	gene_id "ENSMUSG00000131414.1"; transcript_id "ENSMUST00000305734.1"; gene_type "lncRNA"; gene_name "ENSMUSG00000131414"; transcript_type "lncRNA"; transcript_name "ENSMUST00000305734"; level 2; tag "basic"; tag "TAGENE";
chr12	HAVANA	exon	109991766	109991936	0	+	.	gene_id "ENSMUSG00000131414.1"; transcript_id "ENSMUST00000305734.1"; gene_type "lncRNA"; gene_name "ENSMUSG00000131414"; transcript_type "lncRNA"; transcript_name "ENSMUST00000305734"; exon_number 2; exon_id "ENSMUSE00001604125.1"; level 2; tag "basic"; tag "TAGENE";
chr12	HAVANA	exon	109993846	109994142	0	+	.	gene_id "ENSMUSG00000131414.1"; transcript_id "ENSMUST00000305733.1"; gene_type "lncRNA"; gene_name "ENSMUSG00000131414"; transcript_type "lncRNA"; transcript_name "ENSMUST00000305733"; exon_number 2; exon_id "ENSMUSE00001604127.1"; level 2; tag "TAGENE";
chr12	HAVANA	exon	109993846	109994142	0	+	.	gene_id "ENSMUSG00000131414.1"; transcript_id "ENSMUST00000305734.1"; gene_type "lncRNA"; gene_name "ENSMUSG00000131414"; transcript_type "lncRNA"; transcript_name "ENSMUST00000305734"; exon_number 3; exon_id "ENSMUSE00001604127.1"; level 2; tag "basic"; tag "TAGENE";
chr12	HAVANA	exon	109997889	109998127	0	+	.	gene_id "ENSMUSG00000131414.1"; transcript_id "ENSMUST00000305732.1"; gene_type "lncRNA"; gene_name "ENSMUSG00000131414"; transcript_type "lncRNA"; transcript_name "ENSMUST00000305732"; exon_number 2; exon_id "ENSMUSE00001604129.1"; level 2; tag "basic"; tag "Ensembl_canonical"; tag "GENCODE_Primary"; tag "TAGENE";
chr12	sragcm37_mid	exon	109997929	109998161	0.00644219847993853	+	.	gene_id "ENSMUSG00000131414.1"; transcript_id "ENSMUSG00000131414.1_tx_1"; exon_id "chr12_109997929_109998161_+"; exonnum "2"; txlen "731";
chr12	sragcm37_mid	exon	109999232	109999423	0.00644219847993853	+	.	gene_id "ENSMUSG00000131414.1"; transcript_id "ENSMUSG00000131414.1_tx_1"; exon_id "chr12_109999232_109999423_+"; exonnum "3"; txlen "731";
chr12	sragcm37_ss	exon	110002632	110002880	0.00644219847993853	+	.	gene_id "ENSMUSG00000131414.1"; transcript_id "ENSMUSG00000131414.1_tx_1"; exon_id "chr12_110002632_110002880_+"; exonnum "4"; txlen "731";
chr12	HAVANA	gene	110028704	110028932	0	+	.	gene_id "ENSMUSG00000113217.2"; gene_type "processed_pseudogene"; gene_name "Gm47187"; level 2; mgi_id "MGI:6095977"; havana_gene "OTTMUSG00000066201.1";
chr12	HAVANA	transcript	110028704	110028932	0	+	.	gene_id "ENSMUSG00000113217.2"; transcript_id "ENSMUST00000220598.2"; gene_type "processed_pseudogene"; gene_name "Gm47187"; transcript_type "processed_pseudogene"; transcript_name "Gm47187-201"; level 2; transcript_support_level "NA"; mgi_id "MGI:6095977"; ont "PGO:0000004"; tag "basic"; tag "Ensembl_canonical"; tag "GENCODE_Primary"; havana_gene "OTTMUSG00000066201.1"; havana_transcript "OTTMUST00000160881.1";
chr12	HAVANA	exon	110028704	110028932	0	+	.	gene_id "ENSMUSG00000113217.2"; transcript_id "ENSMUST00000220598.2"; gene_type "processed_pseudogene"; gene_name "Gm47187"; transcript_type "processed_pseudogene"; transcript_name "Gm47187-201"; exon_number 1; exon_id "ENSMUSE00001415535.2"; level 2; transcript_support_level "NA"; mgi_id "MGI:6095977"; ont "PGO:0000004"; tag "basic"; tag "Ensembl_canonical"; tag "GENCODE_Primary"; havana_gene "OTTMUSG00000066201.1"; havana_transcript "OTTMUST00000160881.1";
chr12	HAVANA	gene	110050254	110051614	0	+	.	gene_id "ENSMUSG00000113042.2"; gene_type "TEC"; gene_name "Gm47188"; level 2; mgi_id "MGI:6095978"; havana_gene "OTTMUSG00000066202.1";
chr12	HAVANA	transcript	110050254	110051614	0	+	.	gene_id "ENSMUSG00000113042.2"; transcript_id "ENSMUST00000220902.2"; gene_type "TEC"; gene_name "Gm47188"; transcript_type "TEC"; transcript_name "Gm47188-201"; level 2; transcript_support_level "NA"; mgi_id "MGI:6095978"; tag "basic"; tag "Ensembl_canonical"; tag "GENCODE_Primary"; havana_gene "OTTMUSG00000066202.1"; havana_transcript "OTTMUST00000160882.1";
chr12	HAVANA	exon	110050254	110051614	0	+	.	gene_id "ENSMUSG00000113042.2"; transcript_id "ENSMUST00000220902.2"; gene_type "TEC"; gene_name "Gm47188"; transcript_type "TEC"; transcript_name "Gm47188-201"; exon_number 1; exon_id "ENSMUSE00001419827.2"; level 2; transcript_support_level "NA"; mgi_id "MGI:6095978"; tag "basic"; tag "Ensembl_canonical"; tag "GENCODE_Primary"; havana_gene "OTTMUSG00000066202.1"; havana_transcript "OTTMUST00000160882.1";
chr12	sragcm37_es	exon	110056903	110057208	0.00378760249853643	+	.	gene_id "sragcm37_gene_10531"; transcript_id "sragcm37_gene_10531_tx_12"; exon_id "chr12_110056903_110057208_+"; exonnum "1"; txlen "1431";
chr12	sragcm37_es	exon	110059273	110059812	0.0683218068590425	+	.	gene_id "sragcm37_gene_10531"; transcript_id "sragcm37_gene_10531_tx_1"; exon_id "chr12_110059273_110059812_+"; exonnum "1"; txlen "1475";
chr12	sragcm37_es	exon	110059273	110059812	0.00434327179729895	+	.	gene_id "sragcm37_gene_10531"; transcript_id "sragcm37_gene_10531_tx_10"; exon_id "chr12_110059273_110059812_+"; exonnum "1"; txlen "1577";
chr12	sragcm37_es	exon	110059273	110059812	0.004126108207434	+	.	gene_id "sragcm37_gene_10531"; transcript_id "sragcm37_gene_10531_tx_11"; exon_id "chr12_110059273_110059812_+"; exonnum "1"; txlen "2269";
chr12	sragcm37_es	exon	110059273	110059812	0.00260596307837937	+	.	gene_id "sragcm37_gene_10531"; transcript_id "sragcm37_gene_10531_tx_13"; exon_id "chr12_110059273_110059812_+"; exonnum "1"; txlen "3273";
chr12	sragcm37_es	exon	110059273	110059812	0.00260596307837937	+	.	gene_id "sragcm37_gene_10531"; transcript_id "sragcm37_gene_10531_tx_14"; exon_id "chr12_110059273_110059812_+"; exonnum "1"; txlen "3496";
chr12	sragcm37_es	exon	110059273	110059812	0.00260596307837937	+	.	gene_id "sragcm37_gene_10531"; transcript_id "sragcm37_gene_10531_tx_15"; exon_id "chr12_110059273_110059812_+"; exonnum "1"; txlen "3356";
chr12	sragcm37_es	exon	110059273	110059812	0.00260596307837937	+	.	gene_id "sragcm37_gene_10531"; transcript_id "sragcm37_gene_10531_tx_16"; exon_id "chr12_110059273_110059812_+"; exonnum "1"; txlen "2409";
chr12	sragcm37_es	exon	110059273	110059812	0.00260596307837937	+	.	gene_id "sragcm37_gene_10531"; transcript_id "sragcm37_gene_10531_tx_17"; exon_id "chr12_110059273_110059812_+"; exonnum "1"; txlen "2632";
chr12	sragcm37_es	exon	110059273	110059812	0.0671035492682688	+	.	gene_id "sragcm37_gene_10531"; transcript_id "sragcm37_gene_10531_tx_2"; exon_id "chr12_110059273_110059812_+"; exonnum "1"; txlen "1957";
chr12	sragcm37_es	exon	110059273	110059812	0.0384379554060957	+	.	gene_id "sragcm37_gene_10531"; transcript_id "sragcm37_gene_10531_tx_3"; exon_id "chr12_110059273_110059812_+"; exonnum "1"; txlen "3133";
chr12	sragcm37_es	exon	110059273	110059812	0.016504432829736	+	.	gene_id "sragcm37_gene_10531"; transcript_id "sragcm37_gene_10531_tx_5"; exon_id "chr12_110059273_110059812_+"; exonnum "1"; txlen "1615";
chr12	sragcm37_es	exon	110059273	110059812	0.0102066887236525	+	.	gene_id "sragcm37_gene_10531"; transcript_id "sragcm37_gene_10531_tx_7"; exon_id "chr12_110059273_110059812_+"; exonnum "1"; txlen "2097";
chr12	sragcm37_es	exon	110059273	110059812	0.00933803436419274	+	.	gene_id "sragcm37_gene_10531"; transcript_id "sragcm37_gene_10531_tx_8"; exon_id "chr12_110059273_110059812_+"; exonnum "1"; txlen "2320";
chr12	sragcm37_es	exon	110059273	110059812	0.00933803436419274	+	.	gene_id "sragcm37_gene_10531"; transcript_id "sragcm37_gene_10531_tx_9"; exon_id "chr12_110059273_110059812_+"; exonnum "1"; txlen "2180";
chr12	sragcm37_mid	exon	110059548	110059737	0.00378760249853643	+	.	gene_id "sragcm37_gene_10531"; transcript_id "sragcm37_gene_10531_tx_12"; exon_id "chr12_110059548_110059737_+"; exonnum "2"; txlen "1431";
chr12	sragcm37_mid	exon	110059981	110060758	0.0683218068590425	+	.	gene_id "sragcm37_gene_10531"; transcript_id "sragcm37_gene_10531_tx_1"; exon_id "chr12_110059981_110060758_+"; exonnum "2"; txlen "1475";
chr12	sragcm37_mid	exon	110059981	110060758	0.00434327179729895	+	.	gene_id "sragcm37_gene_10531"; transcript_id "sragcm37_gene_10531_tx_10"; exon_id "chr12_110059981_110060758_+"; exonnum "2"; txlen "1577";
chr12	sragcm37_mid	exon	110059981	110060758	0.004126108207434	+	.	gene_id "sragcm37_gene_10531"; transcript_id "sragcm37_gene_10531_tx_11"; exon_id "chr12_110059981_110060758_+"; exonnum "2"; txlen "2269";
chr12	sragcm37_mid	exon	110059981	110060758	0.00378760249853643	+	.	gene_id "sragcm37_gene_10531"; transcript_id "sragcm37_gene_10531_tx_12"; exon_id "chr12_110059981_110060758_+"; exonnum "3"; txlen "1431";
chr12	sragcm37_mid	exon	110059981	110060758	0.00260596307837937	+	.	gene_id "sragcm37_gene_10531"; transcript_id "sragcm37_gene_10531_tx_13"; exon_id "chr12_110059981_110060758_+"; exonnum "2"; txlen "3273";
chr12	sragcm37_mid	exon	110059981	110060758	0.00260596307837937	+	.	gene_id "sragcm37_gene_10531"; transcript_id "sragcm37_gene_10531_tx_14"; exon_id "chr12_110059981_110060758_+"; exonnum "2"; txlen "3496";
chr12	sragcm37_mid	exon	110059981	110060758	0.00260596307837937	+	.	gene_id "sragcm37_gene_10531"; transcript_id "sragcm37_gene_10531_tx_15"; exon_id "chr12_110059981_110060758_+"; exonnum "2"; txlen "3356";
chr12	sragcm37_mid	exon	110059981	110060758	0.00260596307837937	+	.	gene_id "sragcm37_gene_10531"; transcript_id "sragcm37_gene_10531_tx_16"; exon_id "chr12_110059981_110060758_+"; exonnum "2"; txlen "2409";
chr12	sragcm37_mid	exon	110059981	110060758	0.00260596307837937	+	.	gene_id "sragcm37_gene_10531"; transcript_id "sragcm37_gene_10531_tx_17"; exon_id "chr12_110059981_110060758_+"; exonnum "2"; txlen "2632";
chr12	sragcm37_mid	exon	110059981	110060758	0.0671035492682688	+	.	gene_id "sragcm37_gene_10531"; transcript_id "sragcm37_gene_10531_tx_2"; exon_id "chr12_110059981_110060758_+"; exonnum "2"; txlen "1957";
chr12	sragcm37_mid	exon	110059981	110060758	0.0384379554060957	+	.	gene_id "sragcm37_gene_10531"; transcript_id "sragcm37_gene_10531_tx_3"; exon_id "chr12_110059981_110060758_+"; exonnum "2"; txlen "3133";
chr12	sragcm37_mid	exon	110059981	110060758	0.016504432829736	+	.	gene_id "sragcm37_gene_10531"; transcript_id "sragcm37_gene_10531_tx_5"; exon_id "chr12_110059981_110060758_+"; exonnum "2"; txlen "1615";
chr12	sragcm37_mid	exon	110059981	110060758	0.0102066887236525	+	.	gene_id "sragcm37_gene_10531"; transcript_id "sragcm37_gene_10531_tx_7"; exon_id "chr12_110059981_110060758_+"; exonnum "2"; txlen "2097";
chr12	sragcm37_mid	exon	110059981	110060758	0.00933803436419274	+	.	gene_id "sragcm37_gene_10531"; transcript_id "sragcm37_gene_10531_tx_8"; exon_id "chr12_110059981_110060758_+"; exonnum "2"; txlen "2320";
chr12	sragcm37_mid	exon	110059981	110060758	0.00933803436419274	+	.	gene_id "sragcm37_gene_10531"; transcript_id "sragcm37_gene_10531_tx_9"; exon_id "chr12_110059981_110060758_+"; exonnum "2"; txlen "2180";
chr12	sragcm37_mid	exon	110072697	110072836	0.00434327179729895	+	.	gene_id "sragcm37_gene_10531"; transcript_id "sragcm37_gene_10531_tx_10"; exon_id "chr12_110072697_110072836_+"; exonnum "3"; txlen "1577";
chr12	sragcm37_mid	exon	110072697	110072836	0.00260596307837937	+	.	gene_id "sragcm37_gene_10531"; transcript_id "sragcm37_gene_10531_tx_13"; exon_id "chr12_110072697_110072836_+"; exonnum "3"; txlen "3273";
chr12	sragcm37_mid	exon	110072697	110072836	0.00260596307837937	+	.	gene_id "sragcm37_gene_10531"; transcript_id "sragcm37_gene_10531_tx_14"; exon_id "chr12_110072697_110072836_+"; exonnum "3"; txlen "3496";
chr12	sragcm37_mid	exon	110072697	110072836	0.00260596307837937	+	.	gene_id "sragcm37_gene_10531"; transcript_id "sragcm37_gene_10531_tx_16"; exon_id "chr12_110072697_110072836_+"; exonnum "3"; txlen "2409";
chr12	sragcm37_mid	exon	110072697	110072836	0.00260596307837937	+	.	gene_id "sragcm37_gene_10531"; transcript_id "sragcm37_gene_10531_tx_17"; exon_id "chr12_110072697_110072836_+"; exonnum "3"; txlen "2632";
chr12	sragcm37_mid	exon	110072697	110072836	0.016504432829736	+	.	gene_id "sragcm37_gene_10531"; transcript_id "sragcm37_gene_10531_tx_5"; exon_id "chr12_110072697_110072836_+"; exonnum "3"; txlen "1615";
chr12	sragcm37_mid	exon	110072697	110072836	0.0102066887236525	+	.	gene_id "sragcm37_gene_10531"; transcript_id "sragcm37_gene_10531_tx_7"; exon_id "chr12_110072697_110072836_+"; exonnum "3"; txlen "2097";
chr12	sragcm37_mid	exon	110072697	110072836	0.00933803436419274	+	.	gene_id "sragcm37_gene_10531"; transcript_id "sragcm37_gene_10531_tx_8"; exon_id "chr12_110072697_110072836_+"; exonnum "3"; txlen "2320";
chr12	sragcm37_ss	exon	110079776	110079894	0.00434327179729895	+	.	gene_id "sragcm37_gene_10531"; transcript_id "sragcm37_gene_10531_tx_10"; exon_id "chr12_110079776_110079894_+"; exonnum "4"; txlen "1577";
chr12	sragcm37_ss	exon	110083067	110083223	0.0683218068590425	+	.	gene_id "sragcm37_gene_10531"; transcript_id "sragcm37_gene_10531_tx_1"; exon_id "chr12_110083067_110083223_+"; exonnum "3"; txlen "1475";
chr12	sragcm37_ss	exon	110083067	110083223	0.00378760249853643	+	.	gene_id "sragcm37_gene_10531"; transcript_id "sragcm37_gene_10531_tx_12"; exon_id "chr12_110083067_110083223_+"; exonnum "4"; txlen "1431";
chr12	sragcm37_ss	exon	110083067	110083223	0.016504432829736	+	.	gene_id "sragcm37_gene_10531"; transcript_id "sragcm37_gene_10531_tx_5"; exon_id "chr12_110083067_110083223_+"; exonnum "4"; txlen "1615";
chr12	sragcm37_es	exon	110086917	110087071	0.016548755429212	+	.	gene_id "sragcm37_gene_10531"; transcript_id "sragcm37_gene_10531_tx_4"; exon_id "chr12_110086917_110087071_+"; exonnum "1"; txlen "1017";
chr12	sragcm37_mid	exon	110090758	110090980	0.00260596307837937	+	.	gene_id "sragcm37_gene_10531"; transcript_id "sragcm37_gene_10531_tx_14"; exon_id "chr12_110090758_110090980_+"; exonnum "4"; txlen "3496";
chr12	sragcm37_mid	exon	110090758	110090980	0.00260596307837937	+	.	gene_id "sragcm37_gene_10531"; transcript_id "sragcm37_gene_10531_tx_15"; exon_id "chr12_110090758_110090980_+"; exonnum "3"; txlen "3356";
chr12	sragcm37_mid	exon	110090758	110090980	0.00260596307837937	+	.	gene_id "sragcm37_gene_10531"; transcript_id "sragcm37_gene_10531_tx_17"; exon_id "chr12_110090758_110090980_+"; exonnum "4"; txlen "2632";
chr12	sragcm37_mid	exon	110090758	110090980	0.016548755429212	+	.	gene_id "sragcm37_gene_10531"; transcript_id "sragcm37_gene_10531_tx_4"; exon_id "chr12_110090758_110090980_+"; exonnum "2"; txlen "1017";
chr12	sragcm37_mid	exon	110090758	110090980	0.00933803436419274	+	.	gene_id "sragcm37_gene_10531"; transcript_id "sragcm37_gene_10531_tx_8"; exon_id "chr12_110090758_110090980_+"; exonnum "4"; txlen "2320";
chr12	sragcm37_mid	exon	110090758	110090980	0.00933803436419274	+	.	gene_id "sragcm37_gene_10531"; transcript_id "sragcm37_gene_10531_tx_9"; exon_id "chr12_110090758_110090980_+"; exonnum "3"; txlen "2180";
chr12	sragcm37_es	exon	110092688	110092754	0.014987628696492	+	.	gene_id "sragcm37_gene_10531"; transcript_id "sragcm37_gene_10531_tx_6"; exon_id "chr12_110092688_110092754_+"; exonnum "1"; txlen "783";
chr12	sragcm37_mid	exon	110093516	110093592	0.014987628696492	+	.	gene_id "sragcm37_gene_10531"; transcript_id "sragcm37_gene_10531_tx_6"; exon_id "chr12_110093516_110093592_+"; exonnum "2"; txlen "783";
chr12	sragcm37_ss	exon	110101076	110101714	0.0671035492682688	+	.	gene_id "sragcm37_gene_10531"; transcript_id "sragcm37_gene_10531_tx_2"; exon_id "chr12_110101076_110101714_+"; exonnum "3"; txlen "1957";
chr12	sragcm37_ss	exon	110101076	110101714	0.016548755429212	+	.	gene_id "sragcm37_gene_10531"; transcript_id "sragcm37_gene_10531_tx_4"; exon_id "chr12_110101076_110101714_+"; exonnum "3"; txlen "1017";
chr12	sragcm37_ss	exon	110101076	110101714	0.014987628696492	+	.	gene_id "sragcm37_gene_10531"; transcript_id "sragcm37_gene_10531_tx_6"; exon_id "chr12_110101076_110101714_+"; exonnum "3"; txlen "783";
chr12	sragcm37_ss	exon	110101076	110101714	0.0102066887236525	+	.	gene_id "sragcm37_gene_10531"; transcript_id "sragcm37_gene_10531_tx_7"; exon_id "chr12_110101076_110101714_+"; exonnum "4"; txlen "2097";
chr12	sragcm37_ss	exon	110101076	110101714	0.00933803436419274	+	.	gene_id "sragcm37_gene_10531"; transcript_id "sragcm37_gene_10531_tx_8"; exon_id "chr12_110101076_110101714_+"; exonnum "5"; txlen "2320";
chr12	sragcm37_ss	exon	110101076	110101714	0.00933803436419274	+	.	gene_id "sragcm37_gene_10531"; transcript_id "sragcm37_gene_10531_tx_9"; exon_id "chr12_110101076_110101714_+"; exonnum "4"; txlen "2180";
chr12	sragcm37_mid	exon	110110434	110110486	0.004126108207434	+	.	gene_id "sragcm37_gene_10531"; transcript_id "sragcm37_gene_10531_tx_11"; exon_id "chr12_110110434_110110486_+"; exonnum "3"; txlen "2269";
chr12	sragcm37_mid	exon	110110434	110110486	0.00260596307837937	+	.	gene_id "sragcm37_gene_10531"; transcript_id "sragcm37_gene_10531_tx_13"; exon_id "chr12_110110434_110110486_+"; exonnum "4"; txlen "3273";
chr12	sragcm37_mid	exon	110110434	110110486	0.00260596307837937	+	.	gene_id "sragcm37_gene_10531"; transcript_id "sragcm37_gene_10531_tx_14"; exon_id "chr12_110110434_110110486_+"; exonnum "5"; txlen "3496";
chr12	sragcm37_mid	exon	110110434	110110486	0.00260596307837937	+	.	gene_id "sragcm37_gene_10531"; transcript_id "sragcm37_gene_10531_tx_15"; exon_id "chr12_110110434_110110486_+"; exonnum "4"; txlen "3356";
chr12	sragcm37_mid	exon	110110434	110110486	0.00260596307837937	+	.	gene_id "sragcm37_gene_10531"; transcript_id "sragcm37_gene_10531_tx_16"; exon_id "chr12_110110434_110110486_+"; exonnum "4"; txlen "2409";
chr12	sragcm37_mid	exon	110110434	110110486	0.00260596307837937	+	.	gene_id "sragcm37_gene_10531"; transcript_id "sragcm37_gene_10531_tx_17"; exon_id "chr12_110110434_110110486_+"; exonnum "5"; txlen "2632";
chr12	sragcm37_mid	exon	110110434	110110486	0.0384379554060957	+	.	gene_id "sragcm37_gene_10531"; transcript_id "sragcm37_gene_10531_tx_3"; exon_id "chr12_110110434_110110486_+"; exonnum "3"; txlen "3133";
chr12	sragcm37_ss	exon	110112444	110114205	0.00260596307837937	+	.	gene_id "sragcm37_gene_10531"; transcript_id "sragcm37_gene_10531_tx_13"; exon_id "chr12_110112444_110114205_+"; exonnum "5"; txlen "3273";
chr12	sragcm37_ss	exon	110112444	110114205	0.00260596307837937	+	.	gene_id "sragcm37_gene_10531"; transcript_id "sragcm37_gene_10531_tx_14"; exon_id "chr12_110112444_110114205_+"; exonnum "6"; txlen "3496";
chr12	sragcm37_ss	exon	110112444	110114205	0.00260596307837937	+	.	gene_id "sragcm37_gene_10531"; transcript_id "sragcm37_gene_10531_tx_15"; exon_id "chr12_110112444_110114205_+"; exonnum "5"; txlen "3356";
chr12	sragcm37_ss	exon	110112444	110114205	0.0384379554060957	+	.	gene_id "sragcm37_gene_10531"; transcript_id "sragcm37_gene_10531_tx_3"; exon_id "chr12_110112444_110114205_+"; exonnum "4"; txlen "3133";
chr12	sragcm37_ss	exon	110139131	110140028	0.004126108207434	+	.	gene_id "sragcm37_gene_10531"; transcript_id "sragcm37_gene_10531_tx_11"; exon_id "chr12_110139131_110140028_+"; exonnum "4"; txlen "2269";
chr12	sragcm37_ss	exon	110139131	110140028	0.00260596307837937	+	.	gene_id "sragcm37_gene_10531"; transcript_id "sragcm37_gene_10531_tx_16"; exon_id "chr12_110139131_110140028_+"; exonnum "5"; txlen "2409";
chr12	sragcm37_ss	exon	110139131	110140028	0.00260596307837937	+	.	gene_id "sragcm37_gene_10531"; transcript_id "sragcm37_gene_10531_tx_17"; exon_id "chr12_110139131_110140028_+"; exonnum "6"; txlen "2632";
chr12	sragcm37_es	exon	110170084	110170225	0.027257734444993	+	.	gene_id "sragcm37_gene_1676"; transcript_id "sragcm37_gene_1676_tx_2"; exon_id "chr12_110170084_110170225_+"; exonnum "1"; txlen "578";
chr12	sragcm37_mid	exon	110171267	110171514	0.027257734444993	+	.	gene_id "sragcm37_gene_1676"; transcript_id "sragcm37_gene_1676_tx_2"; exon_id "chr12_110171267_110171514_+"; exonnum "2"; txlen "578";
chr12	sragcm37_mid	exon	110176010	110176197	0.027257734444993	+	.	gene_id "sragcm37_gene_1676"; transcript_id "sragcm37_gene_1676_tx_2"; exon_id "chr12_110176010_110176197_+"; exonnum "3"; txlen "578";
chr12	sragcm37_es	exon	110197048	110197188	0.0125018805618963	+	.	gene_id "sragcm37_gene_27799"; transcript_id "sragcm37_gene_27799_tx_1"; exon_id "chr12_110197048_110197188_+"; exonnum "1"; txlen "779";
chr12	sragcm37_es	exon	110197048	110197188	0.0102694018901291	+	.	gene_id "sragcm37_gene_27799"; transcript_id "sragcm37_gene_27799_tx_2"; exon_id "chr12_110197048_110197188_+"; exonnum "1"; txlen "590";
chr12	sragcm37_es	exon	110197048	110197188	0.00803692321836193	+	.	gene_id "sragcm37_gene_27799"; transcript_id "sragcm37_gene_27799_tx_3"; exon_id "chr12_110197048_110197188_+"; exonnum "1"; txlen "583";
chr12	sragcm37_es	exon	110197678	110197744	0.00185807833625882	+	.	gene_id "sragcm37_gene_27799"; transcript_id "sragcm37_gene_27799_tx_5"; exon_id "chr12_110197678_110197744_+"; exonnum "1"; txlen "705";
chr12	sragcm37_mid	exon	110198461	110198710	0.0125018805618963	+	.	gene_id "sragcm37_gene_27799"; transcript_id "sragcm37_gene_27799_tx_1"; exon_id "chr12_110198461_110198710_+"; exonnum "2"; txlen "779";
chr12	sragcm37_mid	exon	110198461	110198710	0.0102694018901291	+	.	gene_id "sragcm37_gene_27799"; transcript_id "sragcm37_gene_27799_tx_2"; exon_id "chr12_110198461_110198710_+"; exonnum "2"; txlen "590";
chr12	sragcm37_mid	exon	110198461	110198710	0.00185807833625882	+	.	gene_id "sragcm37_gene_27799"; transcript_id "sragcm37_gene_27799_tx_5"; exon_id "chr12_110198461_110198710_+"; exonnum "2"; txlen "705";
chr12	sragcm37_mid	exon	110198657	110198710	0.00803692321836193	+	.	gene_id "sragcm37_gene_27799"; transcript_id "sragcm37_gene_27799_tx_3"; exon_id "chr12_110198657_110198710_+"; exonnum "2"; txlen "583";
chr12	sragcm37_ss	exon	110199107	110199494	0.0125018805618963	+	.	gene_id "sragcm37_gene_27799"; transcript_id "sragcm37_gene_27799_tx_1"; exon_id "chr12_110199107_110199494_+"; exonnum "3"; txlen "779";
chr12	sragcm37_ss	exon	110199107	110199494	0.00803692321836193	+	.	gene_id "sragcm37_gene_27799"; transcript_id "sragcm37_gene_27799_tx_3"; exon_id "chr12_110199107_110199494_+"; exonnum "3"; txlen "583";
chr12	sragcm37_ss	exon	110199107	110199494	0.00185807833625882	+	.	gene_id "sragcm37_gene_27799"; transcript_id "sragcm37_gene_27799_tx_5"; exon_id "chr12_110199107_110199494_+"; exonnum "3"; txlen "705";
chr12	sragcm37_ss	exon	110199621	110199819	0.0102694018901291	+	.	gene_id "sragcm37_gene_27799"; transcript_id "sragcm37_gene_27799_tx_2"; exon_id "chr12_110199621_110199819_+"; exonnum "3"; txlen "590";
chr12	HAVANA	gene	110202926	110205068	0	+	.	gene_id "ENSMUSG00000113605.2"; gene_type "TEC"; gene_name "4930425K24Rik"; level 2; mgi_id "MGI:1926166"; havana_gene "OTTMUSG00000066207.1";
chr12	HAVANA	transcript	110202926	110205068	0	+	.	gene_id "ENSMUSG00000113605.2"; transcript_id "ENSMUST00000222054.2"; gene_type "TEC"; gene_name "4930425K24Rik"; transcript_type "TEC"; transcript_name "4930425K24Rik-201"; level 2; transcript_support_level "NA"; mgi_id "MGI:1926166"; tag "basic"; tag "Ensembl_canonical"; tag "GENCODE_Primary"; havana_gene "OTTMUSG00000066207.1"; havana_transcript "OTTMUST00000160887.1";
chr12	HAVANA	exon	110202926	110205068	0	+	.	gene_id "ENSMUSG00000113605.2"; transcript_id "ENSMUST00000222054.2"; gene_type "TEC"; gene_name "4930425K24Rik"; transcript_type "TEC"; transcript_name "4930425K24Rik-201"; exon_number 1; exon_id "ENSMUSE00001418206.2"; level 2; transcript_support_level "NA"; mgi_id "MGI:1926166"; tag "basic"; tag "Ensembl_canonical"; tag "GENCODE_Primary"; havana_gene "OTTMUSG00000066207.1"; havana_transcript "OTTMUST00000160887.1";
chr12	HAVANA	exon	110202933	110203294	0	+	.	gene_id "ENSMUSG00000132488.1"; transcript_id "ENSMUST00000312486.1"; gene_type "lncRNA"; gene_name "ENSMUSG00000132488"; transcript_type "lncRNA"; transcript_name "ENSMUST00000312486"; exon_number 1; exon_id "ENSMUSE00001617072.1"; level 2; tag "basic"; tag "Ensembl_canonical"; tag "GENCODE_Primary"; tag "TAGENE";
chr12	HAVANA	gene	110202933	110203813	0	+	.	gene_id "ENSMUSG00000132488.1"; gene_type "lncRNA"; gene_name "ENSMUSG00000132488"; level 2;
chr12	HAVANA	transcript	110202933	110203813	0	+	.	gene_id "ENSMUSG00000132488.1"; transcript_id "ENSMUST00000312486.1"; gene_type "lncRNA"; gene_name "ENSMUSG00000132488"; transcript_type "lncRNA"; transcript_name "ENSMUST00000312486"; level 2; tag "basic"; tag "Ensembl_canonical"; tag "GENCODE_Primary"; tag "TAGENE";
chr12	HAVANA	exon	110203388	110203813	0	+	.	gene_id "ENSMUSG00000132488.1"; transcript_id "ENSMUST00000312486.1"; gene_type "lncRNA"; gene_name "ENSMUSG00000132488"; transcript_type "lncRNA"; transcript_name "ENSMUST00000312486"; exon_number 2; exon_id "ENSMUSE00001617073.1"; level 2; tag "basic"; tag "Ensembl_canonical"; tag "GENCODE_Primary"; tag "TAGENE";
chr12	sragcm37_es	exon	110217633	110218004	0.306652412037479	+	.	gene_id "sragcm37_gene_13048"; transcript_id "sragcm37_gene_13048_tx_1"; exon_id "chr12_110217633_110218004_+"; exonnum "1"; txlen "1812";
chr12	sragcm37_es	exon	110222749	110222854	0.01002744867548	+	.	gene_id "sragcm37_gene_13048"; transcript_id "sragcm37_gene_13048_tx_2"; exon_id "chr12_110222749_110222854_+"; exonnum "1"; txlen "1546";
chr12	sragcm37_ss	exon	110223293	110224732	0.306652412037479	+	.	gene_id "sragcm37_gene_13048"; transcript_id "sragcm37_gene_13048_tx_1"; exon_id "chr12_110223293_110224732_+"; exonnum "2"; txlen "1812";
chr12	sragcm37_ss	exon	110223293	110224732	0.01002744867548	+	.	gene_id "sragcm37_gene_13048"; transcript_id "sragcm37_gene_13048_tx_2"; exon_id "chr12_110223293_110224732_+"; exonnum "2"; txlen "1546";
chr12	HAVANA	UTR	110245502	110245665	0	+	.	gene_id "ENSMUSG00000075707.7"; transcript_id "ENSMUST00000173014.3"; gene_type "protein_coding"; gene_name "Dio3"; transcript_type "protein_coding"; transcript_name "Dio3-202"; exon_number 1; exon_id "ENSMUSE00000937230.2"; level 2; protein_id "ENSMUSP00000133920.3"; transcript_support_level "NA"; mgi_id "MGI:1306782"; tag "downstream_ATG"; tag "basic"; tag "Ensembl_canonical"; tag "GENCODE_Primary"; tag "appris_principal_1"; tag "CCDS"; tag "seleno"; ccdsid "CCDS26171.2"; havana_gene "OTTMUSG00000038181.1"; havana_transcript "OTTMUST00000098316.1";
chr12	HAVANA	gene	110245502	110247531	0	+	.	gene_id "ENSMUSG00000075707.7"; gene_type "protein_coding"; gene_name "Dio3"; level 2; mgi_id "MGI:1306782"; havana_gene "OTTMUSG00000038181.1";
chr12	HAVANA	transcript	110245502	110247531	0	+	.	gene_id "ENSMUSG00000075707.7"; transcript_id "ENSMUST00000173014.3"; gene_type "protein_coding"; gene_name "Dio3"; transcript_type "protein_coding"; transcript_name "Dio3-202"; level 2; protein_id "ENSMUSP00000133920.3"; transcript_support_level "NA"; mgi_id "MGI:1306782"; tag "downstream_ATG"; tag "basic"; tag "Ensembl_canonical"; tag "GENCODE_Primary"; tag "appris_principal_1"; tag "CCDS"; tag "seleno"; ccdsid "CCDS26171.2"; havana_gene "OTTMUSG00000038181.1"; havana_transcript "OTTMUST00000098316.1";
chr12	HAVANA	exon	110245502	110247531	0	+	.	gene_id "ENSMUSG00000075707.7"; transcript_id "ENSMUST00000173014.3"; gene_type "protein_coding"; gene_name "Dio3"; transcript_type "protein_coding"; transcript_name "Dio3-202"; exon_number 1; exon_id "ENSMUSE00000937230.2"; level 2; protein_id "ENSMUSP00000133920.3"; transcript_support_level "NA"; mgi_id "MGI:1306782"; tag "downstream_ATG"; tag "basic"; tag "Ensembl_canonical"; tag "GENCODE_Primary"; tag "appris_principal_1"; tag "CCDS"; tag "seleno"; ccdsid "CCDS26171.2"; havana_gene "OTTMUSG00000038181.1"; havana_transcript "OTTMUST00000098316.1";
chr12	HAVANA	start_codon	110245666	110245668	0	+	0	gene_id "ENSMUSG00000075707.7"; transcript_id "ENSMUST00000173014.3"; gene_type "protein_coding"; gene_name "Dio3"; transcript_type "protein_coding"; transcript_name "Dio3-202"; exon_number 1; exon_id "ENSMUSE00000937230.2"; level 2; protein_id "ENSMUSP00000133920.3"; transcript_support_level "NA"; mgi_id "MGI:1306782"; tag "downstream_ATG"; tag "basic"; tag "Ensembl_canonical"; tag "GENCODE_Primary"; tag "appris_principal_1"; tag "CCDS"; tag "seleno"; ccdsid "CCDS26171.2"; havana_gene "OTTMUSG00000038181.1"; havana_transcript "OTTMUST00000098316.1";
chr12	HAVANA	CDS	110245666	110246577	0	+	0	gene_id "ENSMUSG00000075707.7"; transcript_id "ENSMUST00000173014.3"; gene_type "protein_coding"; gene_name "Dio3"; transcript_type "protein_coding"; transcript_name "Dio3-202"; exon_number 1; exon_id "ENSMUSE00000937230.2"; level 2; protein_id "ENSMUSP00000133920.3"; transcript_support_level "NA"; mgi_id "MGI:1306782"; tag "downstream_ATG"; tag "basic"; tag "Ensembl_canonical"; tag "GENCODE_Primary"; tag "appris_principal_1"; tag "CCDS"; tag "seleno"; ccdsid "CCDS26171.2"; havana_gene "OTTMUSG00000038181.1"; havana_transcript "OTTMUST00000098316.1";
chr12	ENSEMBL	UTR	110245694	110246184	0	+	.	gene_id "ENSMUSG00000075707.7"; transcript_id "ENSMUST00000097228.5"; gene_type "protein_coding"; gene_name "Dio3"; transcript_type "protein_coding"; transcript_name "Dio3-201"; exon_number 1; exon_id "ENSMUSE00000660073.5"; level 3; protein_id "ENSMUSP00000094864.5"; transcript_support_level "NA"; mgi_id "MGI:1306782"; tag "basic"; havana_gene "OTTMUSG00000038181.1";
chr12	ENSEMBL	transcript	110245694	110247142	0	+	.	gene_id "ENSMUSG00000075707.7"; transcript_id "ENSMUST00000097228.5"; gene_type "protein_coding"; gene_name "Dio3"; transcript_type "protein_coding"; transcript_name "Dio3-201"; level 3; protein_id "ENSMUSP00000094864.5"; transcript_support_level "NA"; mgi_id "MGI:1306782"; tag "basic"; havana_gene "OTTMUSG00000038181.1";
chr12	ENSEMBL	exon	110245694	110247142	0	+	.	gene_id "ENSMUSG00000075707.7"; transcript_id "ENSMUST00000097228.5"; gene_type "protein_coding"; gene_name "Dio3"; transcript_type "protein_coding"; transcript_name "Dio3-201"; exon_number 1; exon_id "ENSMUSE00000660073.5"; level 3; protein_id "ENSMUSP00000094864.5"; transcript_support_level "NA"; mgi_id "MGI:1306782"; tag "basic"; havana_gene "OTTMUSG00000038181.1";
chr12	HAVANA	Selenocysteine	110246173	110246175	0	+	.	gene_id "ENSMUSG00000075707.7"; transcript_id "ENSMUST00000173014.3"; gene_type "protein_coding"; gene_name "Dio3"; transcript_type "protein_coding"; transcript_name "Dio3-202"; level 2; protein_id "ENSMUSP00000133920.3"; transcript_support_level "NA"; mgi_id "MGI:1306782"; tag "downstream_ATG"; tag "basic"; tag "Ensembl_canonical"; tag "GENCODE_Primary"; tag "appris_principal_1"; tag "CCDS"; tag "seleno"; ccdsid "CCDS26171.2"; havana_gene "OTTMUSG00000038181.1"; havana_transcript "OTTMUST00000098316.1";
chr12	ENSEMBL	start_codon	110246185	110246187	0	+	0	gene_id "ENSMUSG00000075707.7"; transcript_id "ENSMUST00000097228.5"; gene_type "protein_coding"; gene_name "Dio3"; transcript_type "protein_coding"; transcript_name "Dio3-201"; exon_number 1; exon_id "ENSMUSE00000660073.5"; level 3; protein_id "ENSMUSP00000094864.5"; transcript_support_level "NA"; mgi_id "MGI:1306782"; tag "basic"; havana_gene "OTTMUSG00000038181.1";
chr12	ENSEMBL	CDS	110246185	110246577	0	+	0	gene_id "ENSMUSG00000075707.7"; transcript_id "ENSMUST00000097228.5"; gene_type "protein_coding"; gene_name "Dio3"; transcript_type "protein_coding"; transcript_name "Dio3-201"; exon_number 1; exon_id "ENSMUSE00000660073.5"; level 3; protein_id "ENSMUSP00000094864.5"; transcript_support_level "NA"; mgi_id "MGI:1306782"; tag "basic"; havana_gene "OTTMUSG00000038181.1";
chr12	HAVANA	stop_codon	110246578	110246580	0	+	0	gene_id "ENSMUSG00000075707.7"; transcript_id "ENSMUST00000173014.3"; gene_type "protein_coding"; gene_name "Dio3"; transcript_type "protein_coding"; transcript_name "Dio3-202"; exon_number 1; exon_id "ENSMUSE00000937230.2"; level 2; protein_id "ENSMUSP00000133920.3"; transcript_support_level "NA"; mgi_id "MGI:1306782"; tag "downstream_ATG"; tag "basic"; tag "Ensembl_canonical"; tag "GENCODE_Primary"; tag "appris_principal_1"; tag "CCDS"; tag "seleno"; ccdsid "CCDS26171.2"; havana_gene "OTTMUSG00000038181.1"; havana_transcript "OTTMUST00000098316.1";
chr12	ENSEMBL	stop_codon	110246578	110246580	0	+	0	gene_id "ENSMUSG00000075707.7"; transcript_id "ENSMUST00000097228.5"; gene_type "protein_coding"; gene_name "Dio3"; transcript_type "protein_coding"; transcript_name "Dio3-201"; exon_number 1; exon_id "ENSMUSE00000660073.5"; level 3; protein_id "ENSMUSP00000094864.5"; transcript_support_level "NA"; mgi_id "MGI:1306782"; tag "basic"; havana_gene "OTTMUSG00000038181.1";
chr12	ENSEMBL	UTR	110246578	110247142	0	+	.	gene_id "ENSMUSG00000075707.7"; transcript_id "ENSMUST00000097228.5"; gene_type "protein_coding"; gene_name "Dio3"; transcript_type "protein_coding"; transcript_name "Dio3-201"; exon_number 1; exon_id "ENSMUSE00000660073.5"; level 3; protein_id "ENSMUSP00000094864.5"; transcript_support_level "NA"; mgi_id "MGI:1306782"; tag "basic"; havana_gene "OTTMUSG00000038181.1";
chr12	HAVANA	UTR	110246578	110247531	0	+	.	gene_id "ENSMUSG00000075707.7"; transcript_id "ENSMUST00000173014.3"; gene_type "protein_coding"; gene_name "Dio3"; transcript_type "protein_coding"; transcript_name "Dio3-202"; exon_number 1; exon_id "ENSMUSE00000937230.2"; level 2; protein_id "ENSMUSP00000133920.3"; transcript_support_level "NA"; mgi_id "MGI:1306782"; tag "downstream_ATG"; tag "basic"; tag "Ensembl_canonical"; tag "GENCODE_Primary"; tag "appris_principal_1"; tag "CCDS"; tag "seleno"; ccdsid "CCDS26171.2"; havana_gene "OTTMUSG00000038181.1"; havana_transcript "OTTMUST00000098316.1";
chr12	sragcm37_es	exon	110247741	110247791	0.122364952730734	+	.	gene_id "sragcm37_gene_16596"; transcript_id "sragcm37_gene_16596_tx_3"; exon_id "chr12_110247741_110247791_+"; exonnum "1"; txlen "522";
chr12	sragcm37_es	exon	110247741	110247791	0.118764399579399	+	.	gene_id "sragcm37_gene_16596"; transcript_id "sragcm37_gene_16596_tx_4"; exon_id "chr12_110247741_110247791_+"; exonnum "1"; txlen "506";
chr12	sragcm37_es	exon	110247741	110247791	0.103905796261465	+	.	gene_id "sragcm37_gene_16596"; transcript_id "sragcm37_gene_16596_tx_5"; exon_id "chr12_110247741_110247791_+"; exonnum "1"; txlen "597";
chr12	sragcm37_es	exon	110247741	110247791	0.0203050721161956	+	.	gene_id "sragcm37_gene_16596"; transcript_id "sragcm37_gene_16596_tx_7"; exon_id "chr12_110247741_110247791_+"; exonnum "1"; txlen "622";
chr12	sragcm37_mid	exon	110249415	110249505	0.122364952730734	+	.	gene_id "sragcm37_gene_16596"; transcript_id "sragcm37_gene_16596_tx_3"; exon_id "chr12_110249415_110249505_+"; exonnum "2"; txlen "522";
chr12	sragcm37_mid	exon	110249415	110249505	0.103905796261465	+	.	gene_id "sragcm37_gene_16596"; transcript_id "sragcm37_gene_16596_tx_5"; exon_id "chr12_110249415_110249505_+"; exonnum "2"; txlen "597";
chr12	sragcm37_mid	exon	110249415	110249505	0.0203050721161956	+	.	gene_id "sragcm37_gene_16596"; transcript_id "sragcm37_gene_16596_tx_7"; exon_id "chr12_110249415_110249505_+"; exonnum "2"; txlen "622";
chr12	sragcm37_mid	exon	110251599	110251746	0.122364952730734	+	.	gene_id "sragcm37_gene_16596"; transcript_id "sragcm37_gene_16596_tx_3"; exon_id "chr12_110251599_110251746_+"; exonnum "3"; txlen "522";
chr12	sragcm37_mid	exon	110251599	110251746	0.118764399579399	+	.	gene_id "sragcm37_gene_16596"; transcript_id "sragcm37_gene_16596_tx_4"; exon_id "chr12_110251599_110251746_+"; exonnum "2"; txlen "506";
chr12	sragcm37_mid	exon	110251599	110251746	0.103905796261465	+	.	gene_id "sragcm37_gene_16596"; transcript_id "sragcm37_gene_16596_tx_5"; exon_id "chr12_110251599_110251746_+"; exonnum "3"; txlen "597";
chr12	sragcm37_mid	exon	110251599	110251746	0.0203050721161956	+	.	gene_id "sragcm37_gene_16596"; transcript_id "sragcm37_gene_16596_tx_7"; exon_id "chr12_110251599_110251746_+"; exonnum "3"; txlen "622";
chr12	sragcm37_mid	exon	110251840	110251939	0.0203050721161956	+	.	gene_id "sragcm37_gene_16596"; transcript_id "sragcm37_gene_16596_tx_7"; exon_id "chr12_110251840_110251939_+"; exonnum "4"; txlen "622";
chr12	sragcm37_mid	exon	110251865	110251939	0.118764399579399	+	.	gene_id "sragcm37_gene_16596"; transcript_id "sragcm37_gene_16596_tx_4"; exon_id "chr12_110251865_110251939_+"; exonnum "3"; txlen "506";
chr12	sragcm37_mid	exon	110251865	110251939	0.103905796261465	+	.	gene_id "sragcm37_gene_16596"; transcript_id "sragcm37_gene_16596_tx_5"; exon_id "chr12_110251865_110251939_+"; exonnum "4"; txlen "597";
chr12	sragcm37_ss	exon	110252286	110252517	0.122364952730734	+	.	gene_id "sragcm37_gene_16596"; transcript_id "sragcm37_gene_16596_tx_3"; exon_id "chr12_110252286_110252517_+"; exonnum "4"; txlen "522";
chr12	sragcm37_ss	exon	110252286	110252517	0.118764399579399	+	.	gene_id "sragcm37_gene_16596"; transcript_id "sragcm37_gene_16596_tx_4"; exon_id "chr12_110252286_110252517_+"; exonnum "4"; txlen "506";
chr12	sragcm37_ss	exon	110252286	110252517	0.103905796261465	+	.	gene_id "sragcm37_gene_16596"; transcript_id "sragcm37_gene_16596_tx_5"; exon_id "chr12_110252286_110252517_+"; exonnum "5"; txlen "597";
chr12	sragcm37_ss	exon	110252286	110252517	0.0203050721161956	+	.	gene_id "sragcm37_gene_16596"; transcript_id "sragcm37_gene_16596_tx_7"; exon_id "chr12_110252286_110252517_+"; exonnum "5"; txlen "622";
chr12	HAVANA	gene	110282424	110282798	0	+	.	gene_id "ENSMUSG00000113198.2"; gene_type "processed_pseudogene"; gene_name "Gm6988"; level 2; mgi_id "MGI:3647486"; havana_gene "OTTMUSG00000066264.1";
chr12	HAVANA	transcript	110282424	110282798	0	+	.	gene_id "ENSMUSG00000113198.2"; transcript_id "ENSMUST00000222676.2"; gene_type "processed_pseudogene"; gene_name "Gm6988"; transcript_type "processed_pseudogene"; transcript_name "Gm6988-201"; level 2; transcript_support_level "NA"; mgi_id "MGI:3647486"; ont "PGO:0000004"; tag "basic"; tag "Ensembl_canonical"; tag "GENCODE_Primary"; havana_gene "OTTMUSG00000066264.1"; havana_transcript "OTTMUST00000161030.1";
chr12	HAVANA	exon	110282424	110282798	0	+	.	gene_id "ENSMUSG00000113198.2"; transcript_id "ENSMUST00000222676.2"; gene_type "processed_pseudogene"; gene_name "Gm6988"; transcript_type "processed_pseudogene"; transcript_name "Gm6988-201"; exon_number 1; exon_id "ENSMUSE00001413885.2"; level 2; transcript_support_level "NA"; mgi_id "MGI:3647486"; ont "PGO:0000004"; tag "basic"; tag "Ensembl_canonical"; tag "GENCODE_Primary"; havana_gene "OTTMUSG00000066264.1"; havana_transcript "OTTMUST00000161030.1";
chr12	HAVANA	gene	110291819	110292155	0	+	.	gene_id "ENSMUSG00000114183.2"; gene_type "processed_pseudogene"; gene_name "Gm47195"; level 2; mgi_id "MGI:6095989"; havana_gene "OTTMUSG00000066266.1";
chr12	HAVANA	transcript	110291819	110292155	0	+	.	gene_id "ENSMUSG00000114183.2"; transcript_id "ENSMUST00000222991.2"; gene_type "processed_pseudogene"; gene_name "Gm47195"; transcript_type "processed_pseudogene"; transcript_name "Gm47195-201"; level 2; transcript_support_level "NA"; mgi_id "MGI:6095989"; ont "PGO:0000004"; tag "basic"; tag "Ensembl_canonical"; tag "GENCODE_Primary"; havana_gene "OTTMUSG00000066266.1"; havana_transcript "OTTMUST00000161032.1";
chr12	HAVANA	exon	110291819	110292155	0	+	.	gene_id "ENSMUSG00000114183.2"; transcript_id "ENSMUST00000222991.2"; gene_type "processed_pseudogene"; gene_name "Gm47195"; transcript_type "processed_pseudogene"; transcript_name "Gm47195-201"; exon_number 1; exon_id "ENSMUSE00001413787.2"; level 2; transcript_support_level "NA"; mgi_id "MGI:6095989"; ont "PGO:0000004"; tag "basic"; tag "Ensembl_canonical"; tag "GENCODE_Primary"; havana_gene "OTTMUSG00000066266.1"; havana_transcript "OTTMUST00000161032.1";
chr12	sragcm37_es	exon	110332778	110332910	0.0160624935946448	+	.	gene_id "sragcm37_gene_17379"; transcript_id "sragcm37_gene_17379_tx_1"; exon_id "chr12_110332778_110332910_+"; exonnum "1"; txlen "1023";
chr12	sragcm37_es	exon	110332778	110332910	0.00403896841292719	+	.	gene_id "sragcm37_gene_17379"; transcript_id "sragcm37_gene_17379_tx_2"; exon_id "chr12_110332778_110332910_+"; exonnum "1"; txlen "720";
chr12	sragcm37_mid	exon	110333319	110333399	0.0160624935946448	+	.	gene_id "sragcm37_gene_17379"; transcript_id "sragcm37_gene_17379_tx_1"; exon_id "chr12_110333319_110333399_+"; exonnum "2"; txlen "1023";
chr12	sragcm37_mid	exon	110333319	110333399	0.00403896841292719	+	.	gene_id "sragcm37_gene_17379"; transcript_id "sragcm37_gene_17379_tx_2"; exon_id "chr12_110333319_110333399_+"; exonnum "2"; txlen "720";
chr12	sragcm37_mid	exon	110338075	110338547	0.0160624935946448	+	.	gene_id "sragcm37_gene_17379"; transcript_id "sragcm37_gene_17379_tx_1"; exon_id "chr12_110338075_110338547_+"; exonnum "3"; txlen "1023";
chr12	sragcm37_mid	exon	110338075	110338547	0.00403896841292719	+	.	gene_id "sragcm37_gene_17379"; transcript_id "sragcm37_gene_17379_tx_2"; exon_id "chr12_110338075_110338547_+"; exonnum "3"; txlen "720";
chr12	sragcm37_ss	exon	110339207	110339542	0.0160624935946448	+	.	gene_id "sragcm37_gene_17379"; transcript_id "sragcm37_gene_17379_tx_1"; exon_id "chr12_110339207_110339542_+"; exonnum "4"; txlen "1023";
chr12	sragcm37_ss	exon	110339331	110339363	0.00403896841292719	+	.	gene_id "sragcm37_gene_17379"; transcript_id "sragcm37_gene_17379_tx_2"; exon_id "chr12_110339331_110339363_+"; exonnum "4"; txlen "720";
chr12	sragcm37_es	exon	110398806	110399022	0.00715598651574013	+	.	gene_id "sragcm37_gene_1678"; transcript_id "sragcm37_gene_1678_tx_1"; exon_id "chr12_110398806_110399022_+"; exonnum "1"; txlen "762";
chr12	sragcm37_mid	exon	110399206	110399269	0.00715598651574013	+	.	gene_id "sragcm37_gene_1678"; transcript_id "sragcm37_gene_1678_tx_1"; exon_id "chr12_110399206_110399269_+"; exonnum "2"; txlen "762";
chr12	sragcm37_ss	exon	110399891	110400371	0.00715598651574013	+	.	gene_id "sragcm37_gene_1678"; transcript_id "sragcm37_gene_1678_tx_1"; exon_id "chr12_110399891_110400371_+"; exonnum "3"; txlen "762";
chr12	HAVANA	gene	110411133	110411994	0	+	.	gene_id "ENSMUSG00000126198.1"; gene_type "lncRNA"; gene_name "ENSMUSG00000126198"; level 2;
chr12	HAVANA	transcript	110411133	110411994	0	+	.	gene_id "ENSMUSG00000126198.1"; transcript_id "ENSMUST00000274983.1"; gene_type "lncRNA"; gene_name "ENSMUSG00000126198"; transcript_type "lncRNA"; transcript_name "ENSMUST00000274983"; level 2; tag "basic"; tag "Ensembl_canonical"; tag "GENCODE_Primary"; tag "TAGENE";
chr12	HAVANA	exon	110411133	110411994	0	+	.	gene_id "ENSMUSG00000126198.1"; transcript_id "ENSMUST00000274983.1"; gene_type "lncRNA"; gene_name "ENSMUSG00000126198"; transcript_type "lncRNA"; transcript_name "ENSMUST00000274983"; exon_number 1; exon_id "ENSMUSE00001545013.1"; level 2; tag "basic"; tag "Ensembl_canonical"; tag "GENCODE_Primary"; tag "TAGENE";
chr12	HAVANA	UTR	110413554	110413792	0	+	.	gene_id "ENSMUSG00000017843.15"; transcript_id "ENSMUST00000222276.2"; gene_type "protein_coding"; gene_name "Ppp2r5c"; transcript_type "protein_coding"; transcript_name "Ppp2r5c-206"; exon_number 1; exon_id "ENSMUSE00001419765.2"; level 2; protein_id "ENSMUSP00000152369.2"; transcript_support_level "2"; mgi_id "MGI:1349475"; tag "basic"; havana_gene "OTTMUSG00000066269.1"; havana_transcript "OTTMUST00000161042.1";
chr12	HAVANA	exon	110413554	110413819	0	+	.	gene_id "ENSMUSG00000017843.15"; transcript_id "ENSMUST00000222276.2"; gene_type "protein_coding"; gene_name "Ppp2r5c"; transcript_type "protein_coding"; transcript_name "Ppp2r5c-206"; exon_number 1; exon_id "ENSMUSE00001419765.2"; level 2; protein_id "ENSMUSP00000152369.2"; transcript_support_level "2"; mgi_id "MGI:1349475"; tag "basic"; havana_gene "OTTMUSG00000066269.1"; havana_transcript "OTTMUST00000161042.1";
chr12	HAVANA	transcript	110413554	110417433	0	+	.	gene_id "ENSMUSG00000017843.15"; transcript_id "ENSMUST00000222276.2"; gene_type "protein_coding"; gene_name "Ppp2r5c"; transcript_type "protein_coding"; transcript_name "Ppp2r5c-206"; level 2; protein_id "ENSMUSP00000152369.2"; transcript_support_level "2"; mgi_id "MGI:1349475"; tag "basic"; havana_gene "OTTMUSG00000066269.1"; havana_transcript "OTTMUST00000161042.1";
chr12	HAVANA	gene	110413554	110549496	0	+	.	gene_id "ENSMUSG00000017843.15"; gene_type "protein_coding"; gene_name "Ppp2r5c"; level 2; mgi_id "MGI:1349475"; havana_gene "OTTMUSG00000066269.1";
chr12	HAVANA	UTR	110413686	110413792	0	+	.	gene_id "ENSMUSG00000017843.15"; transcript_id "ENSMUST00000220509.2"; gene_type "protein_coding"; gene_name "Ppp2r5c"; transcript_type "protein_coding"; transcript_name "Ppp2r5c-203"; exon_number 1; exon_id "ENSMUSE00001415425.2"; level 2; protein_id "ENSMUSP00000152095.2"; transcript_support_level "5"; mgi_id "MGI:1349475"; tag "mRNA_end_NF"; tag "cds_end_NF"; havana_gene "OTTMUSG00000066269.1"; havana_transcript "OTTMUST00000161043.1";
chr12	HAVANA	exon	110413686	110413819	0	+	.	gene_id "ENSMUSG00000017843.15"; transcript_id "ENSMUST00000220509.2"; gene_type "protein_coding"; gene_name "Ppp2r5c"; transcript_type "protein_coding"; transcript_name "Ppp2r5c-203"; exon_number 1; exon_id "ENSMUSE00001415425.2"; level 2; protein_id "ENSMUSP00000152095.2"; transcript_support_level "5"; mgi_id "MGI:1349475"; tag "mRNA_end_NF"; tag "cds_end_NF"; havana_gene "OTTMUSG00000066269.1"; havana_transcript "OTTMUST00000161043.1";
chr12	ENSEMBL_gcm37	exon	110413686	110413819	19.8083685920837	+	.	gene_id "ENSMUSG00000017843.15"; transcript_id "ENSMUSG00000017843.15_tx_8"; exon_id "chr12_110413686_110413819_+"; exonnum "1"; txlen "2256";
chr12	HAVANA	transcript	110413686	110517544	0	+	.	gene_id "ENSMUSG00000017843.15"; transcript_id "ENSMUST00000220509.2"; gene_type "protein_coding"; gene_name "Ppp2r5c"; transcript_type "protein_coding"; transcript_name "Ppp2r5c-203"; level 2; protein_id "ENSMUSP00000152095.2"; transcript_support_level "5"; mgi_id "MGI:1349475"; tag "mRNA_end_NF"; tag "cds_end_NF"; havana_gene "OTTMUSG00000066269.1"; havana_transcript "OTTMUST00000161043.1";
chr12	HAVANA	exon	110413741	110413819	0	+	.	gene_id "ENSMUSG00000017843.15"; transcript_id "ENSMUST00000223168.2"; gene_type "protein_coding"; gene_name "Ppp2r5c"; transcript_type "retained_intron"; transcript_name "Ppp2r5c-207"; exon_number 1; exon_id "ENSMUSE00001419103.2"; level 2; transcript_support_level "2"; mgi_id "MGI:1349475"; havana_gene "OTTMUSG00000066269.1"; havana_transcript "OTTMUST00000161044.1";
chr12	HAVANA	transcript	110413741	110537345	0	+	.	gene_id "ENSMUSG00000017843.15"; transcript_id "ENSMUST00000223168.2"; gene_type "protein_coding"; gene_name "Ppp2r5c"; transcript_type "retained_intron"; transcript_name "Ppp2r5c-207"; level 2; transcript_support_level "2"; mgi_id "MGI:1349475"; havana_gene "OTTMUSG00000066269.1"; havana_transcript "OTTMUST00000161044.1";
chr12	HAVANA	start_codon	110413793	110413795	0	+	0	gene_id "ENSMUSG00000017843.15"; transcript_id "ENSMUST00000222276.2"; gene_type "protein_coding"; gene_name "Ppp2r5c"; transcript_type "protein_coding"; transcript_name "Ppp2r5c-206"; exon_number 1; exon_id "ENSMUSE00001419765.2"; level 2; protein_id "ENSMUSP00000152369.2"; transcript_support_level "2"; mgi_id "MGI:1349475"; tag "basic"; havana_gene "OTTMUSG00000066269.1"; havana_transcript "OTTMUST00000161042.1";
chr12	HAVANA	start_codon	110413793	110413795	0	+	0	gene_id "ENSMUSG00000017843.15"; transcript_id "ENSMUST00000220509.2"; gene_type "protein_coding"; gene_name "Ppp2r5c"; transcript_type "protein_coding"; transcript_name "Ppp2r5c-203"; exon_number 1; exon_id "ENSMUSE00001415425.2"; level 2; protein_id "ENSMUSP00000152095.2"; transcript_support_level "5"; mgi_id "MGI:1349475"; tag "mRNA_end_NF"; tag "cds_end_NF"; havana_gene "OTTMUSG00000066269.1"; havana_transcript "OTTMUST00000161043.1";
chr12	HAVANA	CDS	110413793	110413819	0	+	0	gene_id "ENSMUSG00000017843.15"; transcript_id "ENSMUST00000222276.2"; gene_type "protein_coding"; gene_name "Ppp2r5c"; transcript_type "protein_coding"; transcript_name "Ppp2r5c-206"; exon_number 1; exon_id "ENSMUSE00001419765.2"; level 2; protein_id "ENSMUSP00000152369.2"; transcript_support_level "2"; mgi_id "MGI:1349475"; tag "basic"; havana_gene "OTTMUSG00000066269.1"; havana_transcript "OTTMUST00000161042.1";
chr12	HAVANA	CDS	110413793	110413819	0	+	0	gene_id "ENSMUSG00000017843.15"; transcript_id "ENSMUST00000220509.2"; gene_type "protein_coding"; gene_name "Ppp2r5c"; transcript_type "protein_coding"; transcript_name "Ppp2r5c-203"; exon_number 1; exon_id "ENSMUSE00001415425.2"; level 2; protein_id "ENSMUSP00000152095.2"; transcript_support_level "5"; mgi_id "MGI:1349475"; tag "mRNA_end_NF"; tag "cds_end_NF"; havana_gene "OTTMUSG00000066269.1"; havana_transcript "OTTMUST00000161043.1";
chr12	HAVANA	exon	110414406	110414471	0	+	.	gene_id "ENSMUSG00000017843.15"; transcript_id "ENSMUST00000222276.2"; gene_type "protein_coding"; gene_name "Ppp2r5c"; transcript_type "protein_coding"; transcript_name "Ppp2r5c-206"; exon_number 2; exon_id "ENSMUSE00001418479.2"; level 2; protein_id "ENSMUSP00000152369.2"; transcript_support_level "2"; mgi_id "MGI:1349475"; tag "basic"; havana_gene "OTTMUSG00000066269.1"; havana_transcript "OTTMUST00000161042.1";
chr12	HAVANA	CDS	110414406	110414471	0	+	0	gene_id "ENSMUSG00000017843.15"; transcript_id "ENSMUST00000222276.2"; gene_type "protein_coding"; gene_name "Ppp2r5c"; transcript_type "protein_coding"; transcript_name "Ppp2r5c-206"; exon_number 2; exon_id "ENSMUSE00001418479.2"; level 2; protein_id "ENSMUSP00000152369.2"; transcript_support_level "2"; mgi_id "MGI:1349475"; tag "basic"; havana_gene "OTTMUSG00000066269.1"; havana_transcript "OTTMUST00000161042.1";
chr12	HAVANA	exon	110414406	110414471	0	+	.	gene_id "ENSMUSG00000017843.15"; transcript_id "ENSMUST00000220509.2"; gene_type "protein_coding"; gene_name "Ppp2r5c"; transcript_type "protein_coding"; transcript_name "Ppp2r5c-203"; exon_number 2; exon_id "ENSMUSE00001418479.2"; level 2; protein_id "ENSMUSP00000152095.2"; transcript_support_level "5"; mgi_id "MGI:1349475"; tag "mRNA_end_NF"; tag "cds_end_NF"; havana_gene "OTTMUSG00000066269.1"; havana_transcript "OTTMUST00000161043.1";
chr12	HAVANA	CDS	110414406	110414471	0	+	0	gene_id "ENSMUSG00000017843.15"; transcript_id "ENSMUST00000220509.2"; gene_type "protein_coding"; gene_name "Ppp2r5c"; transcript_type "protein_coding"; transcript_name "Ppp2r5c-203"; exon_number 2; exon_id "ENSMUSE00001418479.2"; level 2; protein_id "ENSMUSP00000152095.2"; transcript_support_level "5"; mgi_id "MGI:1349475"; tag "mRNA_end_NF"; tag "cds_end_NF"; havana_gene "OTTMUSG00000066269.1"; havana_transcript "OTTMUST00000161043.1";
chr12	HAVANA	exon	110414406	110414471	0	+	.	gene_id "ENSMUSG00000017843.15"; transcript_id "ENSMUST00000223168.2"; gene_type "protein_coding"; gene_name "Ppp2r5c"; transcript_type "retained_intron"; transcript_name "Ppp2r5c-207"; exon_number 2; exon_id "ENSMUSE00001416947.2"; level 2; transcript_support_level "2"; mgi_id "MGI:1349475"; havana_gene "OTTMUSG00000066269.1"; havana_transcript "OTTMUST00000161044.1";
chr12	ENSEMBL_gcm37	exon	110414406	110414471	19.8083685920837	+	.	gene_id "ENSMUSG00000017843.15"; transcript_id "ENSMUSG00000017843.15_tx_8"; exon_id "chr12_110414406_110414471_+"; exonnum "2"; txlen "2256";
chr12	HAVANA	CDS	110415964	110416017	0	+	0	gene_id "ENSMUSG00000017843.15"; transcript_id "ENSMUST00000222276.2"; gene_type "protein_coding"; gene_name "Ppp2r5c"; transcript_type "protein_coding"; transcript_name "Ppp2r5c-206"; exon_number 3; exon_id "ENSMUSE00001419854.2"; level 2; protein_id "ENSMUSP00000152369.2"; transcript_support_level "2"; mgi_id "MGI:1349475"; tag "basic"; havana_gene "OTTMUSG00000066269.1"; havana_transcript "OTTMUST00000161042.1";
chr12	HAVANA	exon	110415964	110417433	0	+	.	gene_id "ENSMUSG00000017843.15"; transcript_id "ENSMUST00000222276.2"; gene_type "protein_coding"; gene_name "Ppp2r5c"; transcript_type "protein_coding"; transcript_name "Ppp2r5c-206"; exon_number 3; exon_id "ENSMUSE00001419854.2"; level 2; protein_id "ENSMUSP00000152369.2"; transcript_support_level "2"; mgi_id "MGI:1349475"; tag "basic"; havana_gene "OTTMUSG00000066269.1"; havana_transcript "OTTMUST00000161042.1";
chr12	HAVANA	stop_codon	110416018	110416020	0	+	0	gene_id "ENSMUSG00000017843.15"; transcript_id "ENSMUST00000222276.2"; gene_type "protein_coding"; gene_name "Ppp2r5c"; transcript_type "protein_coding"; transcript_name "Ppp2r5c-206"; exon_number 3; exon_id "ENSMUSE00001419854.2"; level 2; protein_id "ENSMUSP00000152369.2"; transcript_support_level "2"; mgi_id "MGI:1349475"; tag "basic"; havana_gene "OTTMUSG00000066269.1"; havana_transcript "OTTMUST00000161042.1";
chr12	HAVANA	UTR	110416018	110417433	0	+	.	gene_id "ENSMUSG00000017843.15"; transcript_id "ENSMUST00000222276.2"; gene_type "protein_coding"; gene_name "Ppp2r5c"; transcript_type "protein_coding"; transcript_name "Ppp2r5c-206"; exon_number 3; exon_id "ENSMUSE00001419854.2"; level 2; protein_id "ENSMUSP00000152369.2"; transcript_support_level "2"; mgi_id "MGI:1349475"; tag "basic"; havana_gene "OTTMUSG00000066269.1"; havana_transcript "OTTMUST00000161042.1";
chr12	HAVANA	exon	110432283	110432454	0	+	.	gene_id "ENSMUSG00000017843.15"; transcript_id "ENSMUST00000220509.2"; gene_type "protein_coding"; gene_name "Ppp2r5c"; transcript_type "protein_coding"; transcript_name "Ppp2r5c-203"; exon_number 3; exon_id "ENSMUSE00001421372.2"; level 2; protein_id "ENSMUSP00000152095.2"; transcript_support_level "5"; mgi_id "MGI:1349475"; tag "mRNA_end_NF"; tag "cds_end_NF"; havana_gene "OTTMUSG00000066269.1"; havana_transcript "OTTMUST00000161043.1";
chr12	HAVANA	CDS	110432283	110432454	0	+	0	gene_id "ENSMUSG00000017843.15"; transcript_id "ENSMUST00000220509.2"; gene_type "protein_coding"; gene_name "Ppp2r5c"; transcript_type "protein_coding"; transcript_name "Ppp2r5c-203"; exon_number 3; exon_id "ENSMUSE00001421372.2"; level 2; protein_id "ENSMUSP00000152095.2"; transcript_support_level "5"; mgi_id "MGI:1349475"; tag "mRNA_end_NF"; tag "cds_end_NF"; havana_gene "OTTMUSG00000066269.1"; havana_transcript "OTTMUST00000161043.1";
chr12	HAVANA	exon	110432283	110432454	0	+	.	gene_id "ENSMUSG00000017843.15"; transcript_id "ENSMUST00000223168.2"; gene_type "protein_coding"; gene_name "Ppp2r5c"; transcript_type "retained_intron"; transcript_name "Ppp2r5c-207"; exon_number 3; exon_id "ENSMUSE00001415838.2"; level 2; transcript_support_level "2"; mgi_id "MGI:1349475"; havana_gene "OTTMUSG00000066269.1"; havana_transcript "OTTMUST00000161044.1";
chr12	ENSEMBL_gcm37	exon	110432283	110432454	19.8083685920837	+	.	gene_id "ENSMUSG00000017843.15"; transcript_id "ENSMUSG00000017843.15_tx_8"; exon_id "chr12_110432283_110432454_+"; exonnum "3"; txlen "2256";
chr12	HAVANA	UTR	110452172	110452292	0	+	.	gene_id "ENSMUSG00000017843.15"; transcript_id "ENSMUST00000221715.2"; gene_type "protein_coding"; gene_name "Ppp2r5c"; transcript_type "protein_coding"; transcript_name "Ppp2r5c-205"; exon_number 1; exon_id "ENSMUSE00001417157.2"; level 2; protein_id "ENSMUSP00000152865.2"; transcript_support_level "1"; mgi_id "MGI:1349475"; tag "basic"; havana_gene "OTTMUSG00000066269.1"; havana_transcript "OTTMUST00000161045.1";
chr12	HAVANA	exon	110452172	110452386	0	+	.	gene_id "ENSMUSG00000017843.15"; transcript_id "ENSMUST00000221715.2"; gene_type "protein_coding"; gene_name "Ppp2r5c"; transcript_type "protein_coding"; transcript_name "Ppp2r5c-205"; exon_number 1; exon_id "ENSMUSE00001417157.2"; level 2; protein_id "ENSMUSP00000152865.2"; transcript_support_level "1"; mgi_id "MGI:1349475"; tag "basic"; havana_gene "OTTMUSG00000066269.1"; havana_transcript "OTTMUST00000161045.1";
chr12	HAVANA	transcript	110452172	110538122	0	+	.	gene_id "ENSMUSG00000017843.15"; transcript_id "ENSMUST00000221715.2"; gene_type "protein_coding"; gene_name "Ppp2r5c"; transcript_type "protein_coding"; transcript_name "Ppp2r5c-205"; level 2; protein_id "ENSMUSP00000152865.2"; transcript_support_level "1"; mgi_id "MGI:1349475"; tag "basic"; havana_gene "OTTMUSG00000066269.1"; havana_transcript "OTTMUST00000161045.1";
chr12	HAVANA	UTR	110452173	110452292	0	+	.	gene_id "ENSMUSG00000017843.15"; transcript_id "ENSMUST00000109832.3"; gene_type "protein_coding"; gene_name "Ppp2r5c"; transcript_type "protein_coding"; transcript_name "Ppp2r5c-202"; exon_number 1; exon_id "ENSMUSE00000883409.2"; level 2; protein_id "ENSMUSP00000105458.2"; transcript_support_level "2"; mgi_id "MGI:1349475"; tag "basic"; tag "CCDS"; ccdsid "CCDS36558.1"; havana_gene "OTTMUSG00000066269.1"; havana_transcript "OTTMUST00000161046.1";
chr12	HAVANA	exon	110452173	110452386	0	+	.	gene_id "ENSMUSG00000017843.15"; transcript_id "ENSMUST00000109832.3"; gene_type "protein_coding"; gene_name "Ppp2r5c"; transcript_type "protein_coding"; transcript_name "Ppp2r5c-202"; exon_number 1; exon_id "ENSMUSE00000883409.2"; level 2; protein_id "ENSMUSP00000105458.2"; transcript_support_level "2"; mgi_id "MGI:1349475"; tag "basic"; tag "CCDS"; ccdsid "CCDS36558.1"; havana_gene "OTTMUSG00000066269.1"; havana_transcript "OTTMUST00000161046.1";
chr12	HAVANA	transcript	110452173	110549496	0	+	.	gene_id "ENSMUSG00000017843.15"; transcript_id "ENSMUST00000109832.3"; gene_type "protein_coding"; gene_name "Ppp2r5c"; transcript_type "protein_coding"; transcript_name "Ppp2r5c-202"; level 2; protein_id "ENSMUSP00000105458.2"; transcript_support_level "2"; mgi_id "MGI:1349475"; tag "basic"; tag "CCDS"; ccdsid "CCDS36558.1"; havana_gene "OTTMUSG00000066269.1"; havana_transcript "OTTMUST00000161046.1";
chr12	HAVANA	start_codon	110452293	110452295	0	+	0	gene_id "ENSMUSG00000017843.15"; transcript_id "ENSMUST00000221715.2"; gene_type "protein_coding"; gene_name "Ppp2r5c"; transcript_type "protein_coding"; transcript_name "Ppp2r5c-205"; exon_number 1; exon_id "ENSMUSE00001417157.2"; level 2; protein_id "ENSMUSP00000152865.2"; transcript_support_level "1"; mgi_id "MGI:1349475"; tag "basic"; havana_gene "OTTMUSG00000066269.1"; havana_transcript "OTTMUST00000161045.1";
chr12	HAVANA	start_codon	110452293	110452295	0	+	0	gene_id "ENSMUSG00000017843.15"; transcript_id "ENSMUST00000109832.3"; gene_type "protein_coding"; gene_name "Ppp2r5c"; transcript_type "protein_coding"; transcript_name "Ppp2r5c-202"; exon_number 1; exon_id "ENSMUSE00000883409.2"; level 2; protein_id "ENSMUSP00000105458.2"; transcript_support_level "2"; mgi_id "MGI:1349475"; tag "basic"; tag "CCDS"; ccdsid "CCDS36558.1"; havana_gene "OTTMUSG00000066269.1"; havana_transcript "OTTMUST00000161046.1";
chr12	HAVANA	start_codon	110452293	110452295	0	+	0	gene_id "ENSMUSG00000017843.15"; transcript_id "ENSMUST00000084985.11"; gene_type "protein_coding"; gene_name "Ppp2r5c"; transcript_type "protein_coding"; transcript_name "Ppp2r5c-201"; exon_number 1; exon_id "ENSMUSE00001419083.2"; level 2; protein_id "ENSMUSP00000082053.4"; transcript_support_level "2"; mgi_id "MGI:1349475"; tag "basic"; tag "Ensembl_canonical"; tag "GENCODE_Primary"; tag "appris_principal_1"; tag "CCDS"; ccdsid "CCDS36557.1"; havana_gene "OTTMUSG00000066269.1"; havana_transcript "OTTMUST00000161047.1";
chr12	HAVANA	start_codon	110452293	110452295	0	+	0	gene_id "ENSMUSG00000017843.15"; transcript_id "ENSMUST00000221074.2"; gene_type "protein_coding"; gene_name "Ppp2r5c"; transcript_type "protein_coding"; transcript_name "Ppp2r5c-204"; exon_number 1; exon_id "ENSMUSE00001419083.2"; level 2; protein_id "ENSMUSP00000152282.2"; transcript_support_level "5"; mgi_id "MGI:1349475"; tag "basic"; havana_gene "OTTMUSG00000066269.1"; havana_transcript "OTTMUST00000161048.1";
chr12	HAVANA	CDS	110452293	110452386	0	+	0	gene_id "ENSMUSG00000017843.15"; transcript_id "ENSMUST00000221715.2"; gene_type "protein_coding"; gene_name "Ppp2r5c"; transcript_type "protein_coding"; transcript_name "Ppp2r5c-205"; exon_number 1; exon_id "ENSMUSE00001417157.2"; level 2; protein_id "ENSMUSP00000152865.2"; transcript_support_level "1"; mgi_id "MGI:1349475"; tag "basic"; havana_gene "OTTMUSG00000066269.1"; havana_transcript "OTTMUST00000161045.1";
chr12	HAVANA	CDS	110452293	110452386	0	+	0	gene_id "ENSMUSG00000017843.15"; transcript_id "ENSMUST00000109832.3"; gene_type "protein_coding"; gene_name "Ppp2r5c"; transcript_type "protein_coding"; transcript_name "Ppp2r5c-202"; exon_number 1; exon_id "ENSMUSE00000883409.2"; level 2; protein_id "ENSMUSP00000105458.2"; transcript_support_level "2"; mgi_id "MGI:1349475"; tag "basic"; tag "CCDS"; ccdsid "CCDS36558.1"; havana_gene "OTTMUSG00000066269.1"; havana_transcript "OTTMUST00000161046.1";
chr12	HAVANA	exon	110452293	110452386	0	+	.	gene_id "ENSMUSG00000017843.15"; transcript_id "ENSMUST00000084985.11"; gene_type "protein_coding"; gene_name "Ppp2r5c"; transcript_type "protein_coding"; transcript_name "Ppp2r5c-201"; exon_number 1; exon_id "ENSMUSE00001419083.2"; level 2; protein_id "ENSMUSP00000082053.4"; transcript_support_level "2"; mgi_id "MGI:1349475"; tag "basic"; tag "Ensembl_canonical"; tag "GENCODE_Primary"; tag "appris_principal_1"; tag "CCDS"; ccdsid "CCDS36557.1"; havana_gene "OTTMUSG00000066269.1"; havana_transcript "OTTMUST00000161047.1";
chr12	HAVANA	CDS	110452293	110452386	0	+	0	gene_id "ENSMUSG00000017843.15"; transcript_id "ENSMUST00000084985.11"; gene_type "protein_coding"; gene_name "Ppp2r5c"; transcript_type "protein_coding"; transcript_name "Ppp2r5c-201"; exon_number 1; exon_id "ENSMUSE00001419083.2"; level 2; protein_id "ENSMUSP00000082053.4"; transcript_support_level "2"; mgi_id "MGI:1349475"; tag "basic"; tag "Ensembl_canonical"; tag "GENCODE_Primary"; tag "appris_principal_1"; tag "CCDS"; ccdsid "CCDS36557.1"; havana_gene "OTTMUSG00000066269.1"; havana_transcript "OTTMUST00000161047.1";
chr12	HAVANA	exon	110452293	110452386	0	+	.	gene_id "ENSMUSG00000017843.15"; transcript_id "ENSMUST00000221074.2"; gene_type "protein_coding"; gene_name "Ppp2r5c"; transcript_type "protein_coding"; transcript_name "Ppp2r5c-204"; exon_number 1; exon_id "ENSMUSE00001419083.2"; level 2; protein_id "ENSMUSP00000152282.2"; transcript_support_level "5"; mgi_id "MGI:1349475"; tag "basic"; havana_gene "OTTMUSG00000066269.1"; havana_transcript "OTTMUST00000161048.1";
chr12	HAVANA	CDS	110452293	110452386	0	+	0	gene_id "ENSMUSG00000017843.15"; transcript_id "ENSMUST00000221074.2"; gene_type "protein_coding"; gene_name "Ppp2r5c"; transcript_type "protein_coding"; transcript_name "Ppp2r5c-204"; exon_number 1; exon_id "ENSMUSE00001419083.2"; level 2; protein_id "ENSMUSP00000152282.2"; transcript_support_level "5"; mgi_id "MGI:1349475"; tag "basic"; havana_gene "OTTMUSG00000066269.1"; havana_transcript "OTTMUST00000161048.1";
chr12	HAVANA	transcript	110452293	110547238	0	+	.	gene_id "ENSMUSG00000017843.15"; transcript_id "ENSMUST00000084985.11"; gene_type "protein_coding"; gene_name "Ppp2r5c"; transcript_type "protein_coding"; transcript_name "Ppp2r5c-201"; level 2; protein_id "ENSMUSP00000082053.4"; transcript_support_level "2"; mgi_id "MGI:1349475"; tag "basic"; tag "Ensembl_canonical"; tag "GENCODE_Primary"; tag "appris_principal_1"; tag "CCDS"; ccdsid "CCDS36557.1"; havana_gene "OTTMUSG00000066269.1"; havana_transcript "OTTMUST00000161047.1";
chr12	HAVANA	transcript	110452293	110547294	0	+	.	gene_id "ENSMUSG00000017843.15"; transcript_id "ENSMUST00000221074.2"; gene_type "protein_coding"; gene_name "Ppp2r5c"; transcript_type "protein_coding"; transcript_name "Ppp2r5c-204"; level 2; protein_id "ENSMUSP00000152282.2"; transcript_support_level "5"; mgi_id "MGI:1349475"; tag "basic"; havana_gene "OTTMUSG00000066269.1"; havana_transcript "OTTMUST00000161048.1";
chr12	HAVANA	exon	110488925	110489124	0	+	.	gene_id "ENSMUSG00000017843.15"; transcript_id "ENSMUST00000220509.2"; gene_type "protein_coding"; gene_name "Ppp2r5c"; transcript_type "protein_coding"; transcript_name "Ppp2r5c-203"; exon_number 4; exon_id "ENSMUSE00000246422.4"; level 2; protein_id "ENSMUSP00000152095.2"; transcript_support_level "5"; mgi_id "MGI:1349475"; tag "mRNA_end_NF"; tag "cds_end_NF"; havana_gene "OTTMUSG00000066269.1"; havana_transcript "OTTMUST00000161043.1";
chr12	HAVANA	CDS	110488925	110489124	0	+	2	gene_id "ENSMUSG00000017843.15"; transcript_id "ENSMUST00000220509.2"; gene_type "protein_coding"; gene_name "Ppp2r5c"; transcript_type "protein_coding"; transcript_name "Ppp2r5c-203"; exon_number 4; exon_id "ENSMUSE00000246422.4"; level 2; protein_id "ENSMUSP00000152095.2"; transcript_support_level "5"; mgi_id "MGI:1349475"; tag "mRNA_end_NF"; tag "cds_end_NF"; havana_gene "OTTMUSG00000066269.1"; havana_transcript "OTTMUST00000161043.1";
chr12	HAVANA	exon	110488925	110489124	0	+	.	gene_id "ENSMUSG00000017843.15"; transcript_id "ENSMUST00000223168.2"; gene_type "protein_coding"; gene_name "Ppp2r5c"; transcript_type "retained_intron"; transcript_name "Ppp2r5c-207"; exon_number 4; exon_id "ENSMUSE00001414681.2"; level 2; transcript_support_level "2"; mgi_id "MGI:1349475"; havana_gene "OTTMUSG00000066269.1"; havana_transcript "OTTMUST00000161044.1";
chr12	HAVANA	exon	110488925	110489124	0	+	.	gene_id "ENSMUSG00000017843.15"; transcript_id "ENSMUST00000221715.2"; gene_type "protein_coding"; gene_name "Ppp2r5c"; transcript_type "protein_coding"; transcript_name "Ppp2r5c-205"; exon_number 2; exon_id "ENSMUSE00000246422.4"; level 2; protein_id "ENSMUSP00000152865.2"; transcript_support_level "1"; mgi_id "MGI:1349475"; tag "basic"; havana_gene "OTTMUSG00000066269.1"; havana_transcript "OTTMUST00000161045.1";
chr12	HAVANA	CDS	110488925	110489124	0	+	2	gene_id "ENSMUSG00000017843.15"; transcript_id "ENSMUST00000221715.2"; gene_type "protein_coding"; gene_name "Ppp2r5c"; transcript_type "protein_coding"; transcript_name "Ppp2r5c-205"; exon_number 2; exon_id "ENSMUSE00000246422.4"; level 2; protein_id "ENSMUSP00000152865.2"; transcript_support_level "1"; mgi_id "MGI:1349475"; tag "basic"; havana_gene "OTTMUSG00000066269.1"; havana_transcript "OTTMUST00000161045.1";
chr12	HAVANA	exon	110488925	110489124	0	+	.	gene_id "ENSMUSG00000017843.15"; transcript_id "ENSMUST00000109832.3"; gene_type "protein_coding"; gene_name "Ppp2r5c"; transcript_type "protein_coding"; transcript_name "Ppp2r5c-202"; exon_number 2; exon_id "ENSMUSE00000246422.4"; level 2; protein_id "ENSMUSP00000105458.2"; transcript_support_level "2"; mgi_id "MGI:1349475"; tag "basic"; tag "CCDS"; ccdsid "CCDS36558.1"; havana_gene "OTTMUSG00000066269.1"; havana_transcript "OTTMUST00000161046.1";
chr12	HAVANA	CDS	110488925	110489124	0	+	2	gene_id "ENSMUSG00000017843.15"; transcript_id "ENSMUST00000109832.3"; gene_type "protein_coding"; gene_name "Ppp2r5c"; transcript_type "protein_coding"; transcript_name "Ppp2r5c-202"; exon_number 2; exon_id "ENSMUSE00000246422.4"; level 2; protein_id "ENSMUSP00000105458.2"; transcript_support_level "2"; mgi_id "MGI:1349475"; tag "basic"; tag "CCDS"; ccdsid "CCDS36558.1"; havana_gene "OTTMUSG00000066269.1"; havana_transcript "OTTMUST00000161046.1";
chr12	HAVANA	exon	110488925	110489124	0	+	.	gene_id "ENSMUSG00000017843.15"; transcript_id "ENSMUST00000084985.11"; gene_type "protein_coding"; gene_name "Ppp2r5c"; transcript_type "protein_coding"; transcript_name "Ppp2r5c-201"; exon_number 2; exon_id "ENSMUSE00000246422.4"; level 2; protein_id "ENSMUSP00000082053.4"; transcript_support_level "2"; mgi_id "MGI:1349475"; tag "basic"; tag "Ensembl_canonical"; tag "GENCODE_Primary"; tag "appris_principal_1"; tag "CCDS"; ccdsid "CCDS36557.1"; havana_gene "OTTMUSG00000066269.1"; havana_transcript "OTTMUST00000161047.1";
chr12	HAVANA	CDS	110488925	110489124	0	+	2	gene_id "ENSMUSG00000017843.15"; transcript_id "ENSMUST00000084985.11"; gene_type "protein_coding"; gene_name "Ppp2r5c"; transcript_type "protein_coding"; transcript_name "Ppp2r5c-201"; exon_number 2; exon_id "ENSMUSE00000246422.4"; level 2; protein_id "ENSMUSP00000082053.4"; transcript_support_level "2"; mgi_id "MGI:1349475"; tag "basic"; tag "Ensembl_canonical"; tag "GENCODE_Primary"; tag "appris_principal_1"; tag "CCDS"; ccdsid "CCDS36557.1"; havana_gene "OTTMUSG00000066269.1"; havana_transcript "OTTMUST00000161047.1";
chr12	HAVANA	exon	110488925	110489124	0	+	.	gene_id "ENSMUSG00000017843.15"; transcript_id "ENSMUST00000221074.2"; gene_type "protein_coding"; gene_name "Ppp2r5c"; transcript_type "protein_coding"; transcript_name "Ppp2r5c-204"; exon_number 2; exon_id "ENSMUSE00000246422.4"; level 2; protein_id "ENSMUSP00000152282.2"; transcript_support_level "5"; mgi_id "MGI:1349475"; tag "basic"; havana_gene "OTTMUSG00000066269.1"; havana_transcript "OTTMUST00000161048.1";
chr12	HAVANA	CDS	110488925	110489124	0	+	2	gene_id "ENSMUSG00000017843.15"; transcript_id "ENSMUST00000221074.2"; gene_type "protein_coding"; gene_name "Ppp2r5c"; transcript_type "protein_coding"; transcript_name "Ppp2r5c-204"; exon_number 2; exon_id "ENSMUSE00000246422.4"; level 2; protein_id "ENSMUSP00000152282.2"; transcript_support_level "5"; mgi_id "MGI:1349475"; tag "basic"; havana_gene "OTTMUSG00000066269.1"; havana_transcript "OTTMUST00000161048.1";
chr12	ENSEMBL_gcm37	exon	110488925	110489124	19.8083685920837	+	.	gene_id "ENSMUSG00000017843.15"; transcript_id "ENSMUSG00000017843.15_tx_8"; exon_id "chr12_110488925_110489124_+"; exonnum "4"; txlen "2256";
chr12	HAVANA	exon	110510509	110510619	0	+	.	gene_id "ENSMUSG00000017843.15"; transcript_id "ENSMUST00000220509.2"; gene_type "protein_coding"; gene_name "Ppp2r5c"; transcript_type "protein_coding"; transcript_name "Ppp2r5c-203"; exon_number 5; exon_id "ENSMUSE00000116178.2"; level 2; protein_id "ENSMUSP00000152095.2"; transcript_support_level "5"; mgi_id "MGI:1349475"; tag "mRNA_end_NF"; tag "cds_end_NF"; havana_gene "OTTMUSG00000066269.1"; havana_transcript "OTTMUST00000161043.1";
chr12	HAVANA	CDS	110510509	110510619	0	+	0	gene_id "ENSMUSG00000017843.15"; transcript_id "ENSMUST00000220509.2"; gene_type "protein_coding"; gene_name "Ppp2r5c"; transcript_type "protein_coding"; transcript_name "Ppp2r5c-203"; exon_number 5; exon_id "ENSMUSE00000116178.2"; level 2; protein_id "ENSMUSP00000152095.2"; transcript_support_level "5"; mgi_id "MGI:1349475"; tag "mRNA_end_NF"; tag "cds_end_NF"; havana_gene "OTTMUSG00000066269.1"; havana_transcript "OTTMUST00000161043.1";
chr12	HAVANA	exon	110510509	110510619	0	+	.	gene_id "ENSMUSG00000017843.15"; transcript_id "ENSMUST00000223168.2"; gene_type "protein_coding"; gene_name "Ppp2r5c"; transcript_type "retained_intron"; transcript_name "Ppp2r5c-207"; exon_number 5; exon_id "ENSMUSE00001419632.2"; level 2; transcript_support_level "2"; mgi_id "MGI:1349475"; havana_gene "OTTMUSG00000066269.1"; havana_transcript "OTTMUST00000161044.1";
chr12	HAVANA	exon	110510509	110510619	0	+	.	gene_id "ENSMUSG00000017843.15"; transcript_id "ENSMUST00000221715.2"; gene_type "protein_coding"; gene_name "Ppp2r5c"; transcript_type "protein_coding"; transcript_name "Ppp2r5c-205"; exon_number 3; exon_id "ENSMUSE00000116178.2"; level 2; protein_id "ENSMUSP00000152865.2"; transcript_support_level "1"; mgi_id "MGI:1349475"; tag "basic"; havana_gene "OTTMUSG00000066269.1"; havana_transcript "OTTMUST00000161045.1";
chr12	HAVANA	CDS	110510509	110510619	0	+	0	gene_id "ENSMUSG00000017843.15"; transcript_id "ENSMUST00000221715.2"; gene_type "protein_coding"; gene_name "Ppp2r5c"; transcript_type "protein_coding"; transcript_name "Ppp2r5c-205"; exon_number 3; exon_id "ENSMUSE00000116178.2"; level 2; protein_id "ENSMUSP00000152865.2"; transcript_support_level "1"; mgi_id "MGI:1349475"; tag "basic"; havana_gene "OTTMUSG00000066269.1"; havana_transcript "OTTMUST00000161045.1";
chr12	HAVANA	exon	110510509	110510619	0	+	.	gene_id "ENSMUSG00000017843.15"; transcript_id "ENSMUST00000109832.3"; gene_type "protein_coding"; gene_name "Ppp2r5c"; transcript_type "protein_coding"; transcript_name "Ppp2r5c-202"; exon_number 3; exon_id "ENSMUSE00000116178.2"; level 2; protein_id "ENSMUSP00000105458.2"; transcript_support_level "2"; mgi_id "MGI:1349475"; tag "basic"; tag "CCDS"; ccdsid "CCDS36558.1"; havana_gene "OTTMUSG00000066269.1"; havana_transcript "OTTMUST00000161046.1";
chr12	HAVANA	CDS	110510509	110510619	0	+	0	gene_id "ENSMUSG00000017843.15"; transcript_id "ENSMUST00000109832.3"; gene_type "protein_coding"; gene_name "Ppp2r5c"; transcript_type "protein_coding"; transcript_name "Ppp2r5c-202"; exon_number 3; exon_id "ENSMUSE00000116178.2"; level 2; protein_id "ENSMUSP00000105458.2"; transcript_support_level "2"; mgi_id "MGI:1349475"; tag "basic"; tag "CCDS"; ccdsid "CCDS36558.1"; havana_gene "OTTMUSG00000066269.1"; havana_transcript "OTTMUST00000161046.1";
chr12	HAVANA	exon	110510509	110510619	0	+	.	gene_id "ENSMUSG00000017843.15"; transcript_id "ENSMUST00000084985.11"; gene_type "protein_coding"; gene_name "Ppp2r5c"; transcript_type "protein_coding"; transcript_name "Ppp2r5c-201"; exon_number 3; exon_id "ENSMUSE00000116178.2"; level 2; protein_id "ENSMUSP00000082053.4"; transcript_support_level "2"; mgi_id "MGI:1349475"; tag "basic"; tag "Ensembl_canonical"; tag "GENCODE_Primary"; tag "appris_principal_1"; tag "CCDS"; ccdsid "CCDS36557.1"; havana_gene "OTTMUSG00000066269.1"; havana_transcript "OTTMUST00000161047.1";
chr12	HAVANA	CDS	110510509	110510619	0	+	0	gene_id "ENSMUSG00000017843.15"; transcript_id "ENSMUST00000084985.11"; gene_type "protein_coding"; gene_name "Ppp2r5c"; transcript_type "protein_coding"; transcript_name "Ppp2r5c-201"; exon_number 3; exon_id "ENSMUSE00000116178.2"; level 2; protein_id "ENSMUSP00000082053.4"; transcript_support_level "2"; mgi_id "MGI:1349475"; tag "basic"; tag "Ensembl_canonical"; tag "GENCODE_Primary"; tag "appris_principal_1"; tag "CCDS"; ccdsid "CCDS36557.1"; havana_gene "OTTMUSG00000066269.1"; havana_transcript "OTTMUST00000161047.1";
chr12	HAVANA	exon	110510509	110510619	0	+	.	gene_id "ENSMUSG00000017843.15"; transcript_id "ENSMUST00000221074.2"; gene_type "protein_coding"; gene_name "Ppp2r5c"; transcript_type "protein_coding"; transcript_name "Ppp2r5c-204"; exon_number 3; exon_id "ENSMUSE00000116178.2"; level 2; protein_id "ENSMUSP00000152282.2"; transcript_support_level "5"; mgi_id "MGI:1349475"; tag "basic"; havana_gene "OTTMUSG00000066269.1"; havana_transcript "OTTMUST00000161048.1";
chr12	HAVANA	CDS	110510509	110510619	0	+	0	gene_id "ENSMUSG00000017843.15"; transcript_id "ENSMUST00000221074.2"; gene_type "protein_coding"; gene_name "Ppp2r5c"; transcript_type "protein_coding"; transcript_name "Ppp2r5c-204"; exon_number 3; exon_id "ENSMUSE00000116178.2"; level 2; protein_id "ENSMUSP00000152282.2"; transcript_support_level "5"; mgi_id "MGI:1349475"; tag "basic"; havana_gene "OTTMUSG00000066269.1"; havana_transcript "OTTMUST00000161048.1";
chr12	ENSEMBL_gcm37	exon	110510509	110510619	19.8083685920837	+	.	gene_id "ENSMUSG00000017843.15"; transcript_id "ENSMUSG00000017843.15_tx_8"; exon_id "chr12_110510509_110510619_+"; exonnum "5"; txlen "2256";
chr12	HAVANA	exon	110512029	110512121	0	+	.	gene_id "ENSMUSG00000017843.15"; transcript_id "ENSMUST00000220509.2"; gene_type "protein_coding"; gene_name "Ppp2r5c"; transcript_type "protein_coding"; transcript_name "Ppp2r5c-203"; exon_number 6; exon_id "ENSMUSE00001008378.2"; level 2; protein_id "ENSMUSP00000152095.2"; transcript_support_level "5"; mgi_id "MGI:1349475"; tag "mRNA_end_NF"; tag "cds_end_NF"; havana_gene "OTTMUSG00000066269.1"; havana_transcript "OTTMUST00000161043.1";
chr12	HAVANA	CDS	110512029	110512121	0	+	0	gene_id "ENSMUSG00000017843.15"; transcript_id "ENSMUST00000220509.2"; gene_type "protein_coding"; gene_name "Ppp2r5c"; transcript_type "protein_coding"; transcript_name "Ppp2r5c-203"; exon_number 6; exon_id "ENSMUSE00001008378.2"; level 2; protein_id "ENSMUSP00000152095.2"; transcript_support_level "5"; mgi_id "MGI:1349475"; tag "mRNA_end_NF"; tag "cds_end_NF"; havana_gene "OTTMUSG00000066269.1"; havana_transcript "OTTMUST00000161043.1";
chr12	HAVANA	exon	110512029	110512121	0	+	.	gene_id "ENSMUSG00000017843.15"; transcript_id "ENSMUST00000223168.2"; gene_type "protein_coding"; gene_name "Ppp2r5c"; transcript_type "retained_intron"; transcript_name "Ppp2r5c-207"; exon_number 6; exon_id "ENSMUSE00001417950.2"; level 2; transcript_support_level "2"; mgi_id "MGI:1349475"; havana_gene "OTTMUSG00000066269.1"; havana_transcript "OTTMUST00000161044.1";
chr12	HAVANA	exon	110512029	110512121	0	+	.	gene_id "ENSMUSG00000017843.15"; transcript_id "ENSMUST00000221715.2"; gene_type "protein_coding"; gene_name "Ppp2r5c"; transcript_type "protein_coding"; transcript_name "Ppp2r5c-205"; exon_number 4; exon_id "ENSMUSE00001008378.2"; level 2; protein_id "ENSMUSP00000152865.2"; transcript_support_level "1"; mgi_id "MGI:1349475"; tag "basic"; havana_gene "OTTMUSG00000066269.1"; havana_transcript "OTTMUST00000161045.1";
chr12	HAVANA	CDS	110512029	110512121	0	+	0	gene_id "ENSMUSG00000017843.15"; transcript_id "ENSMUST00000221715.2"; gene_type "protein_coding"; gene_name "Ppp2r5c"; transcript_type "protein_coding"; transcript_name "Ppp2r5c-205"; exon_number 4; exon_id "ENSMUSE00001008378.2"; level 2; protein_id "ENSMUSP00000152865.2"; transcript_support_level "1"; mgi_id "MGI:1349475"; tag "basic"; havana_gene "OTTMUSG00000066269.1"; havana_transcript "OTTMUST00000161045.1";
chr12	HAVANA	exon	110512029	110512121	0	+	.	gene_id "ENSMUSG00000017843.15"; transcript_id "ENSMUST00000109832.3"; gene_type "protein_coding"; gene_name "Ppp2r5c"; transcript_type "protein_coding"; transcript_name "Ppp2r5c-202"; exon_number 4; exon_id "ENSMUSE00001008378.2"; level 2; protein_id "ENSMUSP00000105458.2"; transcript_support_level "2"; mgi_id "MGI:1349475"; tag "basic"; tag "CCDS"; ccdsid "CCDS36558.1"; havana_gene "OTTMUSG00000066269.1"; havana_transcript "OTTMUST00000161046.1";
chr12	HAVANA	CDS	110512029	110512121	0	+	0	gene_id "ENSMUSG00000017843.15"; transcript_id "ENSMUST00000109832.3"; gene_type "protein_coding"; gene_name "Ppp2r5c"; transcript_type "protein_coding"; transcript_name "Ppp2r5c-202"; exon_number 4; exon_id "ENSMUSE00001008378.2"; level 2; protein_id "ENSMUSP00000105458.2"; transcript_support_level "2"; mgi_id "MGI:1349475"; tag "basic"; tag "CCDS"; ccdsid "CCDS36558.1"; havana_gene "OTTMUSG00000066269.1"; havana_transcript "OTTMUST00000161046.1";
chr12	HAVANA	exon	110512029	110512121	0	+	.	gene_id "ENSMUSG00000017843.15"; transcript_id "ENSMUST00000084985.11"; gene_type "protein_coding"; gene_name "Ppp2r5c"; transcript_type "protein_coding"; transcript_name "Ppp2r5c-201"; exon_number 4; exon_id "ENSMUSE00001008378.2"; level 2; protein_id "ENSMUSP00000082053.4"; transcript_support_level "2"; mgi_id "MGI:1349475"; tag "basic"; tag "Ensembl_canonical"; tag "GENCODE_Primary"; tag "appris_principal_1"; tag "CCDS"; ccdsid "CCDS36557.1"; havana_gene "OTTMUSG00000066269.1"; havana_transcript "OTTMUST00000161047.1";
chr12	HAVANA	CDS	110512029	110512121	0	+	0	gene_id "ENSMUSG00000017843.15"; transcript_id "ENSMUST00000084985.11"; gene_type "protein_coding"; gene_name "Ppp2r5c"; transcript_type "protein_coding"; transcript_name "Ppp2r5c-201"; exon_number 4; exon_id "ENSMUSE00001008378.2"; level 2; protein_id "ENSMUSP00000082053.4"; transcript_support_level "2"; mgi_id "MGI:1349475"; tag "basic"; tag "Ensembl_canonical"; tag "GENCODE_Primary"; tag "appris_principal_1"; tag "CCDS"; ccdsid "CCDS36557.1"; havana_gene "OTTMUSG00000066269.1"; havana_transcript "OTTMUST00000161047.1";
chr12	HAVANA	exon	110512029	110512121	0	+	.	gene_id "ENSMUSG00000017843.15"; transcript_id "ENSMUST00000221074.2"; gene_type "protein_coding"; gene_name "Ppp2r5c"; transcript_type "protein_coding"; transcript_name "Ppp2r5c-204"; exon_number 4; exon_id "ENSMUSE00001008378.2"; level 2; protein_id "ENSMUSP00000152282.2"; transcript_support_level "5"; mgi_id "MGI:1349475"; tag "basic"; havana_gene "OTTMUSG00000066269.1"; havana_transcript "OTTMUST00000161048.1";
chr12	HAVANA	CDS	110512029	110512121	0	+	0	gene_id "ENSMUSG00000017843.15"; transcript_id "ENSMUST00000221074.2"; gene_type "protein_coding"; gene_name "Ppp2r5c"; transcript_type "protein_coding"; transcript_name "Ppp2r5c-204"; exon_number 4; exon_id "ENSMUSE00001008378.2"; level 2; protein_id "ENSMUSP00000152282.2"; transcript_support_level "5"; mgi_id "MGI:1349475"; tag "basic"; havana_gene "OTTMUSG00000066269.1"; havana_transcript "OTTMUST00000161048.1";
chr12	ENSEMBL_gcm37	exon	110512029	110512121	19.8083685920837	+	.	gene_id "ENSMUSG00000017843.15"; transcript_id "ENSMUSG00000017843.15_tx_8"; exon_id "chr12_110512029_110512121_+"; exonnum "6"; txlen "2256";
chr12	HAVANA	exon	110512205	110512335	0	+	.	gene_id "ENSMUSG00000017843.15"; transcript_id "ENSMUST00000220509.2"; gene_type "protein_coding"; gene_name "Ppp2r5c"; transcript_type "protein_coding"; transcript_name "Ppp2r5c-203"; exon_number 7; exon_id "ENSMUSE00000116168.2"; level 2; protein_id "ENSMUSP00000152095.2"; transcript_support_level "5"; mgi_id "MGI:1349475"; tag "mRNA_end_NF"; tag "cds_end_NF"; havana_gene "OTTMUSG00000066269.1"; havana_transcript "OTTMUST00000161043.1";
chr12	HAVANA	CDS	110512205	110512335	0	+	0	gene_id "ENSMUSG00000017843.15"; transcript_id "ENSMUST00000220509.2"; gene_type "protein_coding"; gene_name "Ppp2r5c"; transcript_type "protein_coding"; transcript_name "Ppp2r5c-203"; exon_number 7; exon_id "ENSMUSE00000116168.2"; level 2; protein_id "ENSMUSP00000152095.2"; transcript_support_level "5"; mgi_id "MGI:1349475"; tag "mRNA_end_NF"; tag "cds_end_NF"; havana_gene "OTTMUSG00000066269.1"; havana_transcript "OTTMUST00000161043.1";
chr12	HAVANA	exon	110512205	110512335	0	+	.	gene_id "ENSMUSG00000017843.15"; transcript_id "ENSMUST00000223168.2"; gene_type "protein_coding"; gene_name "Ppp2r5c"; transcript_type "retained_intron"; transcript_name "Ppp2r5c-207"; exon_number 7; exon_id "ENSMUSE00001414987.2"; level 2; transcript_support_level "2"; mgi_id "MGI:1349475"; havana_gene "OTTMUSG00000066269.1"; havana_transcript "OTTMUST00000161044.1";
chr12	HAVANA	exon	110512205	110512335	0	+	.	gene_id "ENSMUSG00000017843.15"; transcript_id "ENSMUST00000221715.2"; gene_type "protein_coding"; gene_name "Ppp2r5c"; transcript_type "protein_coding"; transcript_name "Ppp2r5c-205"; exon_number 5; exon_id "ENSMUSE00000116168.2"; level 2; protein_id "ENSMUSP00000152865.2"; transcript_support_level "1"; mgi_id "MGI:1349475"; tag "basic"; havana_gene "OTTMUSG00000066269.1"; havana_transcript "OTTMUST00000161045.1";
chr12	HAVANA	CDS	110512205	110512335	0	+	0	gene_id "ENSMUSG00000017843.15"; transcript_id "ENSMUST00000221715.2"; gene_type "protein_coding"; gene_name "Ppp2r5c"; transcript_type "protein_coding"; transcript_name "Ppp2r5c-205"; exon_number 5; exon_id "ENSMUSE00000116168.2"; level 2; protein_id "ENSMUSP00000152865.2"; transcript_support_level "1"; mgi_id "MGI:1349475"; tag "basic"; havana_gene "OTTMUSG00000066269.1"; havana_transcript "OTTMUST00000161045.1";
chr12	HAVANA	exon	110512205	110512335	0	+	.	gene_id "ENSMUSG00000017843.15"; transcript_id "ENSMUST00000109832.3"; gene_type "protein_coding"; gene_name "Ppp2r5c"; transcript_type "protein_coding"; transcript_name "Ppp2r5c-202"; exon_number 5; exon_id "ENSMUSE00000116168.2"; level 2; protein_id "ENSMUSP00000105458.2"; transcript_support_level "2"; mgi_id "MGI:1349475"; tag "basic"; tag "CCDS"; ccdsid "CCDS36558.1"; havana_gene "OTTMUSG00000066269.1"; havana_transcript "OTTMUST00000161046.1";
chr12	HAVANA	CDS	110512205	110512335	0	+	0	gene_id "ENSMUSG00000017843.15"; transcript_id "ENSMUST00000109832.3"; gene_type "protein_coding"; gene_name "Ppp2r5c"; transcript_type "protein_coding"; transcript_name "Ppp2r5c-202"; exon_number 5; exon_id "ENSMUSE00000116168.2"; level 2; protein_id "ENSMUSP00000105458.2"; transcript_support_level "2"; mgi_id "MGI:1349475"; tag "basic"; tag "CCDS"; ccdsid "CCDS36558.1"; havana_gene "OTTMUSG00000066269.1"; havana_transcript "OTTMUST00000161046.1";
chr12	HAVANA	exon	110512205	110512335	0	+	.	gene_id "ENSMUSG00000017843.15"; transcript_id "ENSMUST00000084985.11"; gene_type "protein_coding"; gene_name "Ppp2r5c"; transcript_type "protein_coding"; transcript_name "Ppp2r5c-201"; exon_number 5; exon_id "ENSMUSE00000116168.2"; level 2; protein_id "ENSMUSP00000082053.4"; transcript_support_level "2"; mgi_id "MGI:1349475"; tag "basic"; tag "Ensembl_canonical"; tag "GENCODE_Primary"; tag "appris_principal_1"; tag "CCDS"; ccdsid "CCDS36557.1"; havana_gene "OTTMUSG00000066269.1"; havana_transcript "OTTMUST00000161047.1";
chr12	HAVANA	CDS	110512205	110512335	0	+	0	gene_id "ENSMUSG00000017843.15"; transcript_id "ENSMUST00000084985.11"; gene_type "protein_coding"; gene_name "Ppp2r5c"; transcript_type "protein_coding"; transcript_name "Ppp2r5c-201"; exon_number 5; exon_id "ENSMUSE00000116168.2"; level 2; protein_id "ENSMUSP00000082053.4"; transcript_support_level "2"; mgi_id "MGI:1349475"; tag "basic"; tag "Ensembl_canonical"; tag "GENCODE_Primary"; tag "appris_principal_1"; tag "CCDS"; ccdsid "CCDS36557.1"; havana_gene "OTTMUSG00000066269.1"; havana_transcript "OTTMUST00000161047.1";
chr12	HAVANA	exon	110512205	110512335	0	+	.	gene_id "ENSMUSG00000017843.15"; transcript_id "ENSMUST00000221074.2"; gene_type "protein_coding"; gene_name "Ppp2r5c"; transcript_type "protein_coding"; transcript_name "Ppp2r5c-204"; exon_number 5; exon_id "ENSMUSE00000116168.2"; level 2; protein_id "ENSMUSP00000152282.2"; transcript_support_level "5"; mgi_id "MGI:1349475"; tag "basic"; havana_gene "OTTMUSG00000066269.1"; havana_transcript "OTTMUST00000161048.1";
chr12	HAVANA	CDS	110512205	110512335	0	+	0	gene_id "ENSMUSG00000017843.15"; transcript_id "ENSMUST00000221074.2"; gene_type "protein_coding"; gene_name "Ppp2r5c"; transcript_type "protein_coding"; transcript_name "Ppp2r5c-204"; exon_number 5; exon_id "ENSMUSE00000116168.2"; level 2; protein_id "ENSMUSP00000152282.2"; transcript_support_level "5"; mgi_id "MGI:1349475"; tag "basic"; havana_gene "OTTMUSG00000066269.1"; havana_transcript "OTTMUST00000161048.1";
chr12	ENSEMBL_gcm37	exon	110512205	110512335	19.8083685920837	+	.	gene_id "ENSMUSG00000017843.15"; transcript_id "ENSMUSG00000017843.15_tx_8"; exon_id "chr12_110512205_110512335_+"; exonnum "7"; txlen "2256";
chr12	HAVANA	exon	110517496	110517544	0	+	.	gene_id "ENSMUSG00000017843.15"; transcript_id "ENSMUST00000220509.2"; gene_type "protein_coding"; gene_name "Ppp2r5c"; transcript_type "protein_coding"; transcript_name "Ppp2r5c-203"; exon_number 8; exon_id "ENSMUSE00001416956.2"; level 2; protein_id "ENSMUSP00000152095.2"; transcript_support_level "5"; mgi_id "MGI:1349475"; tag "mRNA_end_NF"; tag "cds_end_NF"; havana_gene "OTTMUSG00000066269.1"; havana_transcript "OTTMUST00000161043.1";
chr12	HAVANA	CDS	110517496	110517544	0	+	1	gene_id "ENSMUSG00000017843.15"; transcript_id "ENSMUST00000220509.2"; gene_type "protein_coding"; gene_name "Ppp2r5c"; transcript_type "protein_coding"; transcript_name "Ppp2r5c-203"; exon_number 8; exon_id "ENSMUSE00001416956.2"; level 2; protein_id "ENSMUSP00000152095.2"; transcript_support_level "5"; mgi_id "MGI:1349475"; tag "mRNA_end_NF"; tag "cds_end_NF"; havana_gene "OTTMUSG00000066269.1"; havana_transcript "OTTMUST00000161043.1";
chr12	HAVANA	exon	110517496	110517555	0	+	.	gene_id "ENSMUSG00000017843.15"; transcript_id "ENSMUST00000223168.2"; gene_type "protein_coding"; gene_name "Ppp2r5c"; transcript_type "retained_intron"; transcript_name "Ppp2r5c-207"; exon_number 8; exon_id "ENSMUSE00001416995.2"; level 2; transcript_support_level "2"; mgi_id "MGI:1349475"; havana_gene "OTTMUSG00000066269.1"; havana_transcript "OTTMUST00000161044.1";
chr12	HAVANA	exon	110517496	110517555	0	+	.	gene_id "ENSMUSG00000017843.15"; transcript_id "ENSMUST00000221715.2"; gene_type "protein_coding"; gene_name "Ppp2r5c"; transcript_type "protein_coding"; transcript_name "Ppp2r5c-205"; exon_number 6; exon_id "ENSMUSE00000116171.2"; level 2; protein_id "ENSMUSP00000152865.2"; transcript_support_level "1"; mgi_id "MGI:1349475"; tag "basic"; havana_gene "OTTMUSG00000066269.1"; havana_transcript "OTTMUST00000161045.1";
chr12	HAVANA	CDS	110517496	110517555	0	+	1	gene_id "ENSMUSG00000017843.15"; transcript_id "ENSMUST00000221715.2"; gene_type "protein_coding"; gene_name "Ppp2r5c"; transcript_type "protein_coding"; transcript_name "Ppp2r5c-205"; exon_number 6; exon_id "ENSMUSE00000116171.2"; level 2; protein_id "ENSMUSP00000152865.2"; transcript_support_level "1"; mgi_id "MGI:1349475"; tag "basic"; havana_gene "OTTMUSG00000066269.1"; havana_transcript "OTTMUST00000161045.1";
chr12	HAVANA	exon	110517496	110517555	0	+	.	gene_id "ENSMUSG00000017843.15"; transcript_id "ENSMUST00000109832.3"; gene_type "protein_coding"; gene_name "Ppp2r5c"; transcript_type "protein_coding"; transcript_name "Ppp2r5c-202"; exon_number 6; exon_id "ENSMUSE00000116171.2"; level 2; protein_id "ENSMUSP00000105458.2"; transcript_support_level "2"; mgi_id "MGI:1349475"; tag "basic"; tag "CCDS"; ccdsid "CCDS36558.1"; havana_gene "OTTMUSG00000066269.1"; havana_transcript "OTTMUST00000161046.1";
chr12	HAVANA	CDS	110517496	110517555	0	+	1	gene_id "ENSMUSG00000017843.15"; transcript_id "ENSMUST00000109832.3"; gene_type "protein_coding"; gene_name "Ppp2r5c"; transcript_type "protein_coding"; transcript_name "Ppp2r5c-202"; exon_number 6; exon_id "ENSMUSE00000116171.2"; level 2; protein_id "ENSMUSP00000105458.2"; transcript_support_level "2"; mgi_id "MGI:1349475"; tag "basic"; tag "CCDS"; ccdsid "CCDS36558.1"; havana_gene "OTTMUSG00000066269.1"; havana_transcript "OTTMUST00000161046.1";
chr12	HAVANA	exon	110517496	110517555	0	+	.	gene_id "ENSMUSG00000017843.15"; transcript_id "ENSMUST00000084985.11"; gene_type "protein_coding"; gene_name "Ppp2r5c"; transcript_type "protein_coding"; transcript_name "Ppp2r5c-201"; exon_number 6; exon_id "ENSMUSE00000116171.2"; level 2; protein_id "ENSMUSP00000082053.4"; transcript_support_level "2"; mgi_id "MGI:1349475"; tag "basic"; tag "Ensembl_canonical"; tag "GENCODE_Primary"; tag "appris_principal_1"; tag "CCDS"; ccdsid "CCDS36557.1"; havana_gene "OTTMUSG00000066269.1"; havana_transcript "OTTMUST00000161047.1";
chr12	HAVANA	CDS	110517496	110517555	0	+	1	gene_id "ENSMUSG00000017843.15"; transcript_id "ENSMUST00000084985.11"; gene_type "protein_coding"; gene_name "Ppp2r5c"; transcript_type "protein_coding"; transcript_name "Ppp2r5c-201"; exon_number 6; exon_id "ENSMUSE00000116171.2"; level 2; protein_id "ENSMUSP00000082053.4"; transcript_support_level "2"; mgi_id "MGI:1349475"; tag "basic"; tag "Ensembl_canonical"; tag "GENCODE_Primary"; tag "appris_principal_1"; tag "CCDS"; ccdsid "CCDS36557.1"; havana_gene "OTTMUSG00000066269.1"; havana_transcript "OTTMUST00000161047.1";
chr12	HAVANA	exon	110517496	110517555	0	+	.	gene_id "ENSMUSG00000017843.15"; transcript_id "ENSMUST00000221074.2"; gene_type "protein_coding"; gene_name "Ppp2r5c"; transcript_type "protein_coding"; transcript_name "Ppp2r5c-204"; exon_number 6; exon_id "ENSMUSE00000116171.2"; level 2; protein_id "ENSMUSP00000152282.2"; transcript_support_level "5"; mgi_id "MGI:1349475"; tag "basic"; havana_gene "OTTMUSG00000066269.1"; havana_transcript "OTTMUST00000161048.1";
chr12	HAVANA	CDS	110517496	110517555	0	+	1	gene_id "ENSMUSG00000017843.15"; transcript_id "ENSMUST00000221074.2"; gene_type "protein_coding"; gene_name "Ppp2r5c"; transcript_type "protein_coding"; transcript_name "Ppp2r5c-204"; exon_number 6; exon_id "ENSMUSE00000116171.2"; level 2; protein_id "ENSMUSP00000152282.2"; transcript_support_level "5"; mgi_id "MGI:1349475"; tag "basic"; havana_gene "OTTMUSG00000066269.1"; havana_transcript "OTTMUST00000161048.1";
chr12	ENSEMBL_gcm37	exon	110517496	110517555	19.8083685920837	+	.	gene_id "ENSMUSG00000017843.15"; transcript_id "ENSMUSG00000017843.15_tx_8"; exon_id "chr12_110517496_110517555_+"; exonnum "8"; txlen "2256";
chr12	HAVANA	exon	110519219	110519327	0	+	.	gene_id "ENSMUSG00000017843.15"; transcript_id "ENSMUST00000223168.2"; gene_type "protein_coding"; gene_name "Ppp2r5c"; transcript_type "retained_intron"; transcript_name "Ppp2r5c-207"; exon_number 9; exon_id "ENSMUSE00001414090.2"; level 2; transcript_support_level "2"; mgi_id "MGI:1349475"; havana_gene "OTTMUSG00000066269.1"; havana_transcript "OTTMUST00000161044.1";
chr12	HAVANA	exon	110519219	110519327	0	+	.	gene_id "ENSMUSG00000017843.15"; transcript_id "ENSMUST00000221715.2"; gene_type "protein_coding"; gene_name "Ppp2r5c"; transcript_type "protein_coding"; transcript_name "Ppp2r5c-205"; exon_number 7; exon_id "ENSMUSE00000116179.2"; level 2; protein_id "ENSMUSP00000152865.2"; transcript_support_level "1"; mgi_id "MGI:1349475"; tag "basic"; havana_gene "OTTMUSG00000066269.1"; havana_transcript "OTTMUST00000161045.1";
chr12	HAVANA	CDS	110519219	110519327	0	+	1	gene_id "ENSMUSG00000017843.15"; transcript_id "ENSMUST00000221715.2"; gene_type "protein_coding"; gene_name "Ppp2r5c"; transcript_type "protein_coding"; transcript_name "Ppp2r5c-205"; exon_number 7; exon_id "ENSMUSE00000116179.2"; level 2; protein_id "ENSMUSP00000152865.2"; transcript_support_level "1"; mgi_id "MGI:1349475"; tag "basic"; havana_gene "OTTMUSG00000066269.1"; havana_transcript "OTTMUST00000161045.1";
chr12	HAVANA	exon	110519219	110519327	0	+	.	gene_id "ENSMUSG00000017843.15"; transcript_id "ENSMUST00000109832.3"; gene_type "protein_coding"; gene_name "Ppp2r5c"; transcript_type "protein_coding"; transcript_name "Ppp2r5c-202"; exon_number 7; exon_id "ENSMUSE00000116179.2"; level 2; protein_id "ENSMUSP00000105458.2"; transcript_support_level "2"; mgi_id "MGI:1349475"; tag "basic"; tag "CCDS"; ccdsid "CCDS36558.1"; havana_gene "OTTMUSG00000066269.1"; havana_transcript "OTTMUST00000161046.1";
chr12	HAVANA	CDS	110519219	110519327	0	+	1	gene_id "ENSMUSG00000017843.15"; transcript_id "ENSMUST00000109832.3"; gene_type "protein_coding"; gene_name "Ppp2r5c"; transcript_type "protein_coding"; transcript_name "Ppp2r5c-202"; exon_number 7; exon_id "ENSMUSE00000116179.2"; level 2; protein_id "ENSMUSP00000105458.2"; transcript_support_level "2"; mgi_id "MGI:1349475"; tag "basic"; tag "CCDS"; ccdsid "CCDS36558.1"; havana_gene "OTTMUSG00000066269.1"; havana_transcript "OTTMUST00000161046.1";
chr12	HAVANA	exon	110519219	110519327	0	+	.	gene_id "ENSMUSG00000017843.15"; transcript_id "ENSMUST00000084985.11"; gene_type "protein_coding"; gene_name "Ppp2r5c"; transcript_type "protein_coding"; transcript_name "Ppp2r5c-201"; exon_number 7; exon_id "ENSMUSE00000116179.2"; level 2; protein_id "ENSMUSP00000082053.4"; transcript_support_level "2"; mgi_id "MGI:1349475"; tag "basic"; tag "Ensembl_canonical"; tag "GENCODE_Primary"; tag "appris_principal_1"; tag "CCDS"; ccdsid "CCDS36557.1"; havana_gene "OTTMUSG00000066269.1"; havana_transcript "OTTMUST00000161047.1";
chr12	HAVANA	CDS	110519219	110519327	0	+	1	gene_id "ENSMUSG00000017843.15"; transcript_id "ENSMUST00000084985.11"; gene_type "protein_coding"; gene_name "Ppp2r5c"; transcript_type "protein_coding"; transcript_name "Ppp2r5c-201"; exon_number 7; exon_id "ENSMUSE00000116179.2"; level 2; protein_id "ENSMUSP00000082053.4"; transcript_support_level "2"; mgi_id "MGI:1349475"; tag "basic"; tag "Ensembl_canonical"; tag "GENCODE_Primary"; tag "appris_principal_1"; tag "CCDS"; ccdsid "CCDS36557.1"; havana_gene "OTTMUSG00000066269.1"; havana_transcript "OTTMUST00000161047.1";
chr12	HAVANA	exon	110519219	110519327	0	+	.	gene_id "ENSMUSG00000017843.15"; transcript_id "ENSMUST00000221074.2"; gene_type "protein_coding"; gene_name "Ppp2r5c"; transcript_type "protein_coding"; transcript_name "Ppp2r5c-204"; exon_number 7; exon_id "ENSMUSE00000116179.2"; level 2; protein_id "ENSMUSP00000152282.2"; transcript_support_level "5"; mgi_id "MGI:1349475"; tag "basic"; havana_gene "OTTMUSG00000066269.1"; havana_transcript "OTTMUST00000161048.1";
chr12	HAVANA	CDS	110519219	110519327	0	+	1	gene_id "ENSMUSG00000017843.15"; transcript_id "ENSMUST00000221074.2"; gene_type "protein_coding"; gene_name "Ppp2r5c"; transcript_type "protein_coding"; transcript_name "Ppp2r5c-204"; exon_number 7; exon_id "ENSMUSE00000116179.2"; level 2; protein_id "ENSMUSP00000152282.2"; transcript_support_level "5"; mgi_id "MGI:1349475"; tag "basic"; havana_gene "OTTMUSG00000066269.1"; havana_transcript "OTTMUST00000161048.1";
chr12	ENSEMBL_gcm37	exon	110519219	110519327	19.8083685920837	+	.	gene_id "ENSMUSG00000017843.15"; transcript_id "ENSMUSG00000017843.15_tx_8"; exon_id "chr12_110519219_110519327_+"; exonnum "9"; txlen "2256";
chr12	HAVANA	exon	110521277	110521330	0	+	.	gene_id "ENSMUSG00000017843.15"; transcript_id "ENSMUST00000223168.2"; gene_type "protein_coding"; gene_name "Ppp2r5c"; transcript_type "retained_intron"; transcript_name "Ppp2r5c-207"; exon_number 10; exon_id "ENSMUSE00001420625.2"; level 2; transcript_support_level "2"; mgi_id "MGI:1349475"; havana_gene "OTTMUSG00000066269.1"; havana_transcript "OTTMUST00000161044.1";
chr12	HAVANA	exon	110521277	110521330	0	+	.	gene_id "ENSMUSG00000017843.15"; transcript_id "ENSMUST00000221715.2"; gene_type "protein_coding"; gene_name "Ppp2r5c"; transcript_type "protein_coding"; transcript_name "Ppp2r5c-205"; exon_number 8; exon_id "ENSMUSE00000116172.2"; level 2; protein_id "ENSMUSP00000152865.2"; transcript_support_level "1"; mgi_id "MGI:1349475"; tag "basic"; havana_gene "OTTMUSG00000066269.1"; havana_transcript "OTTMUST00000161045.1";
chr12	HAVANA	CDS	110521277	110521330	0	+	0	gene_id "ENSMUSG00000017843.15"; transcript_id "ENSMUST00000221715.2"; gene_type "protein_coding"; gene_name "Ppp2r5c"; transcript_type "protein_coding"; transcript_name "Ppp2r5c-205"; exon_number 8; exon_id "ENSMUSE00000116172.2"; level 2; protein_id "ENSMUSP00000152865.2"; transcript_support_level "1"; mgi_id "MGI:1349475"; tag "basic"; havana_gene "OTTMUSG00000066269.1"; havana_transcript "OTTMUST00000161045.1";
chr12	HAVANA	exon	110521277	110521330	0	+	.	gene_id "ENSMUSG00000017843.15"; transcript_id "ENSMUST00000109832.3"; gene_type "protein_coding"; gene_name "Ppp2r5c"; transcript_type "protein_coding"; transcript_name "Ppp2r5c-202"; exon_number 8; exon_id "ENSMUSE00000116172.2"; level 2; protein_id "ENSMUSP00000105458.2"; transcript_support_level "2"; mgi_id "MGI:1349475"; tag "basic"; tag "CCDS"; ccdsid "CCDS36558.1"; havana_gene "OTTMUSG00000066269.1"; havana_transcript "OTTMUST00000161046.1";
chr12	HAVANA	CDS	110521277	110521330	0	+	0	gene_id "ENSMUSG00000017843.15"; transcript_id "ENSMUST00000109832.3"; gene_type "protein_coding"; gene_name "Ppp2r5c"; transcript_type "protein_coding"; transcript_name "Ppp2r5c-202"; exon_number 8; exon_id "ENSMUSE00000116172.2"; level 2; protein_id "ENSMUSP00000105458.2"; transcript_support_level "2"; mgi_id "MGI:1349475"; tag "basic"; tag "CCDS"; ccdsid "CCDS36558.1"; havana_gene "OTTMUSG00000066269.1"; havana_transcript "OTTMUST00000161046.1";
chr12	HAVANA	exon	110521277	110521330	0	+	.	gene_id "ENSMUSG00000017843.15"; transcript_id "ENSMUST00000084985.11"; gene_type "protein_coding"; gene_name "Ppp2r5c"; transcript_type "protein_coding"; transcript_name "Ppp2r5c-201"; exon_number 8; exon_id "ENSMUSE00000116172.2"; level 2; protein_id "ENSMUSP00000082053.4"; transcript_support_level "2"; mgi_id "MGI:1349475"; tag "basic"; tag "Ensembl_canonical"; tag "GENCODE_Primary"; tag "appris_principal_1"; tag "CCDS"; ccdsid "CCDS36557.1"; havana_gene "OTTMUSG00000066269.1"; havana_transcript "OTTMUST00000161047.1";
chr12	HAVANA	CDS	110521277	110521330	0	+	0	gene_id "ENSMUSG00000017843.15"; transcript_id "ENSMUST00000084985.11"; gene_type "protein_coding"; gene_name "Ppp2r5c"; transcript_type "protein_coding"; transcript_name "Ppp2r5c-201"; exon_number 8; exon_id "ENSMUSE00000116172.2"; level 2; protein_id "ENSMUSP00000082053.4"; transcript_support_level "2"; mgi_id "MGI:1349475"; tag "basic"; tag "Ensembl_canonical"; tag "GENCODE_Primary"; tag "appris_principal_1"; tag "CCDS"; ccdsid "CCDS36557.1"; havana_gene "OTTMUSG00000066269.1"; havana_transcript "OTTMUST00000161047.1";
chr12	HAVANA	exon	110521277	110521330	0	+	.	gene_id "ENSMUSG00000017843.15"; transcript_id "ENSMUST00000221074.2"; gene_type "protein_coding"; gene_name "Ppp2r5c"; transcript_type "protein_coding"; transcript_name "Ppp2r5c-204"; exon_number 8; exon_id "ENSMUSE00000116172.2"; level 2; protein_id "ENSMUSP00000152282.2"; transcript_support_level "5"; mgi_id "MGI:1349475"; tag "basic"; havana_gene "OTTMUSG00000066269.1"; havana_transcript "OTTMUST00000161048.1";
chr12	HAVANA	CDS	110521277	110521330	0	+	0	gene_id "ENSMUSG00000017843.15"; transcript_id "ENSMUST00000221074.2"; gene_type "protein_coding"; gene_name "Ppp2r5c"; transcript_type "protein_coding"; transcript_name "Ppp2r5c-204"; exon_number 8; exon_id "ENSMUSE00000116172.2"; level 2; protein_id "ENSMUSP00000152282.2"; transcript_support_level "5"; mgi_id "MGI:1349475"; tag "basic"; havana_gene "OTTMUSG00000066269.1"; havana_transcript "OTTMUST00000161048.1";
chr12	ENSEMBL_gcm37	exon	110521277	110521330	19.8083685920837	+	.	gene_id "ENSMUSG00000017843.15"; transcript_id "ENSMUSG00000017843.15_tx_8"; exon_id "chr12_110521277_110521330_+"; exonnum "10"; txlen "2256";
chr12	HAVANA	exon	110527732	110527902	0	+	.	gene_id "ENSMUSG00000017843.15"; transcript_id "ENSMUST00000223168.2"; gene_type "protein_coding"; gene_name "Ppp2r5c"; transcript_type "retained_intron"; transcript_name "Ppp2r5c-207"; exon_number 11; exon_id "ENSMUSE00001414391.2"; level 2; transcript_support_level "2"; mgi_id "MGI:1349475"; havana_gene "OTTMUSG00000066269.1"; havana_transcript "OTTMUST00000161044.1";
chr12	HAVANA	exon	110527732	110527902	0	+	.	gene_id "ENSMUSG00000017843.15"; transcript_id "ENSMUST00000221715.2"; gene_type "protein_coding"; gene_name "Ppp2r5c"; transcript_type "protein_coding"; transcript_name "Ppp2r5c-205"; exon_number 9; exon_id "ENSMUSE00000609450.2"; level 2; protein_id "ENSMUSP00000152865.2"; transcript_support_level "1"; mgi_id "MGI:1349475"; tag "basic"; havana_gene "OTTMUSG00000066269.1"; havana_transcript "OTTMUST00000161045.1";
chr12	HAVANA	CDS	110527732	110527902	0	+	0	gene_id "ENSMUSG00000017843.15"; transcript_id "ENSMUST00000221715.2"; gene_type "protein_coding"; gene_name "Ppp2r5c"; transcript_type "protein_coding"; transcript_name "Ppp2r5c-205"; exon_number 9; exon_id "ENSMUSE00000609450.2"; level 2; protein_id "ENSMUSP00000152865.2"; transcript_support_level "1"; mgi_id "MGI:1349475"; tag "basic"; havana_gene "OTTMUSG00000066269.1"; havana_transcript "OTTMUST00000161045.1";
chr12	HAVANA	exon	110527732	110527902	0	+	.	gene_id "ENSMUSG00000017843.15"; transcript_id "ENSMUST00000109832.3"; gene_type "protein_coding"; gene_name "Ppp2r5c"; transcript_type "protein_coding"; transcript_name "Ppp2r5c-202"; exon_number 9; exon_id "ENSMUSE00000609450.2"; level 2; protein_id "ENSMUSP00000105458.2"; transcript_support_level "2"; mgi_id "MGI:1349475"; tag "basic"; tag "CCDS"; ccdsid "CCDS36558.1"; havana_gene "OTTMUSG00000066269.1"; havana_transcript "OTTMUST00000161046.1";
chr12	HAVANA	CDS	110527732	110527902	0	+	0	gene_id "ENSMUSG00000017843.15"; transcript_id "ENSMUST00000109832.3"; gene_type "protein_coding"; gene_name "Ppp2r5c"; transcript_type "protein_coding"; transcript_name "Ppp2r5c-202"; exon_number 9; exon_id "ENSMUSE00000609450.2"; level 2; protein_id "ENSMUSP00000105458.2"; transcript_support_level "2"; mgi_id "MGI:1349475"; tag "basic"; tag "CCDS"; ccdsid "CCDS36558.1"; havana_gene "OTTMUSG00000066269.1"; havana_transcript "OTTMUST00000161046.1";
chr12	HAVANA	exon	110527732	110527902	0	+	.	gene_id "ENSMUSG00000017843.15"; transcript_id "ENSMUST00000084985.11"; gene_type "protein_coding"; gene_name "Ppp2r5c"; transcript_type "protein_coding"; transcript_name "Ppp2r5c-201"; exon_number 9; exon_id "ENSMUSE00000609450.2"; level 2; protein_id "ENSMUSP00000082053.4"; transcript_support_level "2"; mgi_id "MGI:1349475"; tag "basic"; tag "Ensembl_canonical"; tag "GENCODE_Primary"; tag "appris_principal_1"; tag "CCDS"; ccdsid "CCDS36557.1"; havana_gene "OTTMUSG00000066269.1"; havana_transcript "OTTMUST00000161047.1";
chr12	HAVANA	CDS	110527732	110527902	0	+	0	gene_id "ENSMUSG00000017843.15"; transcript_id "ENSMUST00000084985.11"; gene_type "protein_coding"; gene_name "Ppp2r5c"; transcript_type "protein_coding"; transcript_name "Ppp2r5c-201"; exon_number 9; exon_id "ENSMUSE00000609450.2"; level 2; protein_id "ENSMUSP00000082053.4"; transcript_support_level "2"; mgi_id "MGI:1349475"; tag "basic"; tag "Ensembl_canonical"; tag "GENCODE_Primary"; tag "appris_principal_1"; tag "CCDS"; ccdsid "CCDS36557.1"; havana_gene "OTTMUSG00000066269.1"; havana_transcript "OTTMUST00000161047.1";
chr12	HAVANA	exon	110527732	110527902	0	+	.	gene_id "ENSMUSG00000017843.15"; transcript_id "ENSMUST00000221074.2"; gene_type "protein_coding"; gene_name "Ppp2r5c"; transcript_type "protein_coding"; transcript_name "Ppp2r5c-204"; exon_number 9; exon_id "ENSMUSE00000609450.2"; level 2; protein_id "ENSMUSP00000152282.2"; transcript_support_level "5"; mgi_id "MGI:1349475"; tag "basic"; havana_gene "OTTMUSG00000066269.1"; havana_transcript "OTTMUST00000161048.1";
chr12	HAVANA	CDS	110527732	110527902	0	+	0	gene_id "ENSMUSG00000017843.15"; transcript_id "ENSMUST00000221074.2"; gene_type "protein_coding"; gene_name "Ppp2r5c"; transcript_type "protein_coding"; transcript_name "Ppp2r5c-204"; exon_number 9; exon_id "ENSMUSE00000609450.2"; level 2; protein_id "ENSMUSP00000152282.2"; transcript_support_level "5"; mgi_id "MGI:1349475"; tag "basic"; havana_gene "OTTMUSG00000066269.1"; havana_transcript "OTTMUST00000161048.1";
chr12	ENSEMBL_gcm37	exon	110527732	110527902	19.8083685920837	+	.	gene_id "ENSMUSG00000017843.15"; transcript_id "ENSMUSG00000017843.15_tx_8"; exon_id "chr12_110527732_110527902_+"; exonnum "11"; txlen "2256";
chr12	HAVANA	exon	110534162	110534289	0	+	.	gene_id "ENSMUSG00000017843.15"; transcript_id "ENSMUST00000221715.2"; gene_type "protein_coding"; gene_name "Ppp2r5c"; transcript_type "protein_coding"; transcript_name "Ppp2r5c-205"; exon_number 10; exon_id "ENSMUSE00000995314.2"; level 2; protein_id "ENSMUSP00000152865.2"; transcript_support_level "1"; mgi_id "MGI:1349475"; tag "basic"; havana_gene "OTTMUSG00000066269.1"; havana_transcript "OTTMUST00000161045.1";
chr12	HAVANA	CDS	110534162	110534289	0	+	0	gene_id "ENSMUSG00000017843.15"; transcript_id "ENSMUST00000221715.2"; gene_type "protein_coding"; gene_name "Ppp2r5c"; transcript_type "protein_coding"; transcript_name "Ppp2r5c-205"; exon_number 10; exon_id "ENSMUSE00000995314.2"; level 2; protein_id "ENSMUSP00000152865.2"; transcript_support_level "1"; mgi_id "MGI:1349475"; tag "basic"; havana_gene "OTTMUSG00000066269.1"; havana_transcript "OTTMUST00000161045.1";
chr12	HAVANA	exon	110534162	110534289	0	+	.	gene_id "ENSMUSG00000017843.15"; transcript_id "ENSMUST00000109832.3"; gene_type "protein_coding"; gene_name "Ppp2r5c"; transcript_type "protein_coding"; transcript_name "Ppp2r5c-202"; exon_number 10; exon_id "ENSMUSE00000995314.2"; level 2; protein_id "ENSMUSP00000105458.2"; transcript_support_level "2"; mgi_id "MGI:1349475"; tag "basic"; tag "CCDS"; ccdsid "CCDS36558.1"; havana_gene "OTTMUSG00000066269.1"; havana_transcript "OTTMUST00000161046.1";
chr12	HAVANA	CDS	110534162	110534289	0	+	0	gene_id "ENSMUSG00000017843.15"; transcript_id "ENSMUST00000109832.3"; gene_type "protein_coding"; gene_name "Ppp2r5c"; transcript_type "protein_coding"; transcript_name "Ppp2r5c-202"; exon_number 10; exon_id "ENSMUSE00000995314.2"; level 2; protein_id "ENSMUSP00000105458.2"; transcript_support_level "2"; mgi_id "MGI:1349475"; tag "basic"; tag "CCDS"; ccdsid "CCDS36558.1"; havana_gene "OTTMUSG00000066269.1"; havana_transcript "OTTMUST00000161046.1";
chr12	HAVANA	exon	110534162	110534289	0	+	.	gene_id "ENSMUSG00000017843.15"; transcript_id "ENSMUST00000084985.11"; gene_type "protein_coding"; gene_name "Ppp2r5c"; transcript_type "protein_coding"; transcript_name "Ppp2r5c-201"; exon_number 10; exon_id "ENSMUSE00000995314.2"; level 2; protein_id "ENSMUSP00000082053.4"; transcript_support_level "2"; mgi_id "MGI:1349475"; tag "basic"; tag "Ensembl_canonical"; tag "GENCODE_Primary"; tag "appris_principal_1"; tag "CCDS"; ccdsid "CCDS36557.1"; havana_gene "OTTMUSG00000066269.1"; havana_transcript "OTTMUST00000161047.1";
chr12	HAVANA	CDS	110534162	110534289	0	+	0	gene_id "ENSMUSG00000017843.15"; transcript_id "ENSMUST00000084985.11"; gene_type "protein_coding"; gene_name "Ppp2r5c"; transcript_type "protein_coding"; transcript_name "Ppp2r5c-201"; exon_number 10; exon_id "ENSMUSE00000995314.2"; level 2; protein_id "ENSMUSP00000082053.4"; transcript_support_level "2"; mgi_id "MGI:1349475"; tag "basic"; tag "Ensembl_canonical"; tag "GENCODE_Primary"; tag "appris_principal_1"; tag "CCDS"; ccdsid "CCDS36557.1"; havana_gene "OTTMUSG00000066269.1"; havana_transcript "OTTMUST00000161047.1";
chr12	HAVANA	exon	110534162	110534289	0	+	.	gene_id "ENSMUSG00000017843.15"; transcript_id "ENSMUST00000221074.2"; gene_type "protein_coding"; gene_name "Ppp2r5c"; transcript_type "protein_coding"; transcript_name "Ppp2r5c-204"; exon_number 10; exon_id "ENSMUSE00000995314.2"; level 2; protein_id "ENSMUSP00000152282.2"; transcript_support_level "5"; mgi_id "MGI:1349475"; tag "basic"; havana_gene "OTTMUSG00000066269.1"; havana_transcript "OTTMUST00000161048.1";
chr12	HAVANA	CDS	110534162	110534289	0	+	0	gene_id "ENSMUSG00000017843.15"; transcript_id "ENSMUST00000221074.2"; gene_type "protein_coding"; gene_name "Ppp2r5c"; transcript_type "protein_coding"; transcript_name "Ppp2r5c-204"; exon_number 10; exon_id "ENSMUSE00000995314.2"; level 2; protein_id "ENSMUSP00000152282.2"; transcript_support_level "5"; mgi_id "MGI:1349475"; tag "basic"; havana_gene "OTTMUSG00000066269.1"; havana_transcript "OTTMUST00000161048.1";
chr12	ENSEMBL_gcm37	exon	110534162	110534289	19.8083685920837	+	.	gene_id "ENSMUSG00000017843.15"; transcript_id "ENSMUSG00000017843.15_tx_8"; exon_id "chr12_110534162_110534289_+"; exonnum "12"; txlen "2256";
chr12	HAVANA	exon	110534162	110535489	0	+	.	gene_id "ENSMUSG00000017843.15"; transcript_id "ENSMUST00000223168.2"; gene_type "protein_coding"; gene_name "Ppp2r5c"; transcript_type "retained_intron"; transcript_name "Ppp2r5c-207"; exon_number 12; exon_id "ENSMUSE00001417339.2"; level 2; transcript_support_level "2"; mgi_id "MGI:1349475"; havana_gene "OTTMUSG00000066269.1"; havana_transcript "OTTMUST00000161044.1";
chr12	HAVANA	exon	110535388	110535489	0	+	.	gene_id "ENSMUSG00000017843.15"; transcript_id "ENSMUST00000221715.2"; gene_type "protein_coding"; gene_name "Ppp2r5c"; transcript_type "protein_coding"; transcript_name "Ppp2r5c-205"; exon_number 11; exon_id "ENSMUSE00001026986.2"; level 2; protein_id "ENSMUSP00000152865.2"; transcript_support_level "1"; mgi_id "MGI:1349475"; tag "basic"; havana_gene "OTTMUSG00000066269.1"; havana_transcript "OTTMUST00000161045.1";
chr12	HAVANA	CDS	110535388	110535489	0	+	1	gene_id "ENSMUSG00000017843.15"; transcript_id "ENSMUST00000221715.2"; gene_type "protein_coding"; gene_name "Ppp2r5c"; transcript_type "protein_coding"; transcript_name "Ppp2r5c-205"; exon_number 11; exon_id "ENSMUSE00001026986.2"; level 2; protein_id "ENSMUSP00000152865.2"; transcript_support_level "1"; mgi_id "MGI:1349475"; tag "basic"; havana_gene "OTTMUSG00000066269.1"; havana_transcript "OTTMUST00000161045.1";
chr12	HAVANA	exon	110535388	110535489	0	+	.	gene_id "ENSMUSG00000017843.15"; transcript_id "ENSMUST00000109832.3"; gene_type "protein_coding"; gene_name "Ppp2r5c"; transcript_type "protein_coding"; transcript_name "Ppp2r5c-202"; exon_number 11; exon_id "ENSMUSE00001026986.2"; level 2; protein_id "ENSMUSP00000105458.2"; transcript_support_level "2"; mgi_id "MGI:1349475"; tag "basic"; tag "CCDS"; ccdsid "CCDS36558.1"; havana_gene "OTTMUSG00000066269.1"; havana_transcript "OTTMUST00000161046.1";
chr12	HAVANA	CDS	110535388	110535489	0	+	1	gene_id "ENSMUSG00000017843.15"; transcript_id "ENSMUST00000109832.3"; gene_type "protein_coding"; gene_name "Ppp2r5c"; transcript_type "protein_coding"; transcript_name "Ppp2r5c-202"; exon_number 11; exon_id "ENSMUSE00001026986.2"; level 2; protein_id "ENSMUSP00000105458.2"; transcript_support_level "2"; mgi_id "MGI:1349475"; tag "basic"; tag "CCDS"; ccdsid "CCDS36558.1"; havana_gene "OTTMUSG00000066269.1"; havana_transcript "OTTMUST00000161046.1";
chr12	HAVANA	exon	110535388	110535489	0	+	.	gene_id "ENSMUSG00000017843.15"; transcript_id "ENSMUST00000084985.11"; gene_type "protein_coding"; gene_name "Ppp2r5c"; transcript_type "protein_coding"; transcript_name "Ppp2r5c-201"; exon_number 11; exon_id "ENSMUSE00001026986.2"; level 2; protein_id "ENSMUSP00000082053.4"; transcript_support_level "2"; mgi_id "MGI:1349475"; tag "basic"; tag "Ensembl_canonical"; tag "GENCODE_Primary"; tag "appris_principal_1"; tag "CCDS"; ccdsid "CCDS36557.1"; havana_gene "OTTMUSG00000066269.1"; havana_transcript "OTTMUST00000161047.1";
chr12	HAVANA	CDS	110535388	110535489	0	+	1	gene_id "ENSMUSG00000017843.15"; transcript_id "ENSMUST00000084985.11"; gene_type "protein_coding"; gene_name "Ppp2r5c"; transcript_type "protein_coding"; transcript_name "Ppp2r5c-201"; exon_number 11; exon_id "ENSMUSE00001026986.2"; level 2; protein_id "ENSMUSP00000082053.4"; transcript_support_level "2"; mgi_id "MGI:1349475"; tag "basic"; tag "Ensembl_canonical"; tag "GENCODE_Primary"; tag "appris_principal_1"; tag "CCDS"; ccdsid "CCDS36557.1"; havana_gene "OTTMUSG00000066269.1"; havana_transcript "OTTMUST00000161047.1";
chr12	HAVANA	exon	110535388	110535489	0	+	.	gene_id "ENSMUSG00000017843.15"; transcript_id "ENSMUST00000221074.2"; gene_type "protein_coding"; gene_name "Ppp2r5c"; transcript_type "protein_coding"; transcript_name "Ppp2r5c-204"; exon_number 11; exon_id "ENSMUSE00001026986.2"; level 2; protein_id "ENSMUSP00000152282.2"; transcript_support_level "5"; mgi_id "MGI:1349475"; tag "basic"; havana_gene "OTTMUSG00000066269.1"; havana_transcript "OTTMUST00000161048.1";
chr12	HAVANA	CDS	110535388	110535489	0	+	1	gene_id "ENSMUSG00000017843.15"; transcript_id "ENSMUST00000221074.2"; gene_type "protein_coding"; gene_name "Ppp2r5c"; transcript_type "protein_coding"; transcript_name "Ppp2r5c-204"; exon_number 11; exon_id "ENSMUSE00001026986.2"; level 2; protein_id "ENSMUSP00000152282.2"; transcript_support_level "5"; mgi_id "MGI:1349475"; tag "basic"; havana_gene "OTTMUSG00000066269.1"; havana_transcript "OTTMUST00000161048.1";
chr12	ENSEMBL_gcm37	exon	110535388	110535489	19.8083685920837	+	.	gene_id "ENSMUSG00000017843.15"; transcript_id "ENSMUSG00000017843.15_tx_8"; exon_id "chr12_110535388_110535489_+"; exonnum "13"; txlen "2256";
chr12	HAVANA	exon	110537130	110537202	0	+	.	gene_id "ENSMUSG00000017843.15"; transcript_id "ENSMUST00000109832.3"; gene_type "protein_coding"; gene_name "Ppp2r5c"; transcript_type "protein_coding"; transcript_name "Ppp2r5c-202"; exon_number 12; exon_id "ENSMUSE00000995328.2"; level 2; protein_id "ENSMUSP00000105458.2"; transcript_support_level "2"; mgi_id "MGI:1349475"; tag "basic"; tag "CCDS"; ccdsid "CCDS36558.1"; havana_gene "OTTMUSG00000066269.1"; havana_transcript "OTTMUST00000161046.1";
chr12	HAVANA	CDS	110537130	110537202	0	+	1	gene_id "ENSMUSG00000017843.15"; transcript_id "ENSMUST00000109832.3"; gene_type "protein_coding"; gene_name "Ppp2r5c"; transcript_type "protein_coding"; transcript_name "Ppp2r5c-202"; exon_number 12; exon_id "ENSMUSE00000995328.2"; level 2; protein_id "ENSMUSP00000105458.2"; transcript_support_level "2"; mgi_id "MGI:1349475"; tag "basic"; tag "CCDS"; ccdsid "CCDS36558.1"; havana_gene "OTTMUSG00000066269.1"; havana_transcript "OTTMUST00000161046.1";
chr12	HAVANA	exon	110537130	110537202	0	+	.	gene_id "ENSMUSG00000017843.15"; transcript_id "ENSMUST00000084985.11"; gene_type "protein_coding"; gene_name "Ppp2r5c"; transcript_type "protein_coding"; transcript_name "Ppp2r5c-201"; exon_number 12; exon_id "ENSMUSE00000995328.2"; level 2; protein_id "ENSMUSP00000082053.4"; transcript_support_level "2"; mgi_id "MGI:1349475"; tag "basic"; tag "Ensembl_canonical"; tag "GENCODE_Primary"; tag "appris_principal_1"; tag "CCDS"; ccdsid "CCDS36557.1"; havana_gene "OTTMUSG00000066269.1"; havana_transcript "OTTMUST00000161047.1";
chr12	HAVANA	CDS	110537130	110537202	0	+	1	gene_id "ENSMUSG00000017843.15"; transcript_id "ENSMUST00000084985.11"; gene_type "protein_coding"; gene_name "Ppp2r5c"; transcript_type "protein_coding"; transcript_name "Ppp2r5c-201"; exon_number 12; exon_id "ENSMUSE00000995328.2"; level 2; protein_id "ENSMUSP00000082053.4"; transcript_support_level "2"; mgi_id "MGI:1349475"; tag "basic"; tag "Ensembl_canonical"; tag "GENCODE_Primary"; tag "appris_principal_1"; tag "CCDS"; ccdsid "CCDS36557.1"; havana_gene "OTTMUSG00000066269.1"; havana_transcript "OTTMUST00000161047.1";
chr12	HAVANA	exon	110537130	110537202	0	+	.	gene_id "ENSMUSG00000017843.15"; transcript_id "ENSMUST00000221074.2"; gene_type "protein_coding"; gene_name "Ppp2r5c"; transcript_type "protein_coding"; transcript_name "Ppp2r5c-204"; exon_number 12; exon_id "ENSMUSE00000995328.2"; level 2; protein_id "ENSMUSP00000152282.2"; transcript_support_level "5"; mgi_id "MGI:1349475"; tag "basic"; havana_gene "OTTMUSG00000066269.1"; havana_transcript "OTTMUST00000161048.1";
chr12	HAVANA	CDS	110537130	110537202	0	+	1	gene_id "ENSMUSG00000017843.15"; transcript_id "ENSMUST00000221074.2"; gene_type "protein_coding"; gene_name "Ppp2r5c"; transcript_type "protein_coding"; transcript_name "Ppp2r5c-204"; exon_number 12; exon_id "ENSMUSE00000995328.2"; level 2; protein_id "ENSMUSP00000152282.2"; transcript_support_level "5"; mgi_id "MGI:1349475"; tag "basic"; havana_gene "OTTMUSG00000066269.1"; havana_transcript "OTTMUST00000161048.1";
chr12	ENSEMBL_gcm37	exon	110537130	110537202	19.8083685920837	+	.	gene_id "ENSMUSG00000017843.15"; transcript_id "ENSMUSG00000017843.15_tx_8"; exon_id "chr12_110537130_110537202_+"; exonnum "14"; txlen "2256";
chr12	HAVANA	CDS	110537130	110537232	0	+	1	gene_id "ENSMUSG00000017843.15"; transcript_id "ENSMUST00000221715.2"; gene_type "protein_coding"; gene_name "Ppp2r5c"; transcript_type "protein_coding"; transcript_name "Ppp2r5c-205"; exon_number 12; exon_id "ENSMUSE00001415703.2"; level 2; protein_id "ENSMUSP00000152865.2"; transcript_support_level "1"; mgi_id "MGI:1349475"; tag "basic"; havana_gene "OTTMUSG00000066269.1"; havana_transcript "OTTMUST00000161045.1";
chr12	HAVANA	exon	110537130	110537345	0	+	.	gene_id "ENSMUSG00000017843.15"; transcript_id "ENSMUST00000223168.2"; gene_type "protein_coding"; gene_name "Ppp2r5c"; transcript_type "retained_intron"; transcript_name "Ppp2r5c-207"; exon_number 13; exon_id "ENSMUSE00001414305.2"; level 2; transcript_support_level "2"; mgi_id "MGI:1349475"; havana_gene "OTTMUSG00000066269.1"; havana_transcript "OTTMUST00000161044.1";
chr12	HAVANA	exon	110537130	110538122	0	+	.	gene_id "ENSMUSG00000017843.15"; transcript_id "ENSMUST00000221715.2"; gene_type "protein_coding"; gene_name "Ppp2r5c"; transcript_type "protein_coding"; transcript_name "Ppp2r5c-205"; exon_number 12; exon_id "ENSMUSE00001415703.2"; level 2; protein_id "ENSMUSP00000152865.2"; transcript_support_level "1"; mgi_id "MGI:1349475"; tag "basic"; havana_gene "OTTMUSG00000066269.1"; havana_transcript "OTTMUST00000161045.1";
chr12	HAVANA	stop_codon	110537233	110537235	0	+	0	gene_id "ENSMUSG00000017843.15"; transcript_id "ENSMUST00000221715.2"; gene_type "protein_coding"; gene_name "Ppp2r5c"; transcript_type "protein_coding"; transcript_name "Ppp2r5c-205"; exon_number 12; exon_id "ENSMUSE00001415703.2"; level 2; protein_id "ENSMUSP00000152865.2"; transcript_support_level "1"; mgi_id "MGI:1349475"; tag "basic"; havana_gene "OTTMUSG00000066269.1"; havana_transcript "OTTMUST00000161045.1";
chr12	HAVANA	UTR	110537233	110538122	0	+	.	gene_id "ENSMUSG00000017843.15"; transcript_id "ENSMUST00000221715.2"; gene_type "protein_coding"; gene_name "Ppp2r5c"; transcript_type "protein_coding"; transcript_name "Ppp2r5c-205"; exon_number 12; exon_id "ENSMUSE00001415703.2"; level 2; protein_id "ENSMUSP00000152865.2"; transcript_support_level "1"; mgi_id "MGI:1349475"; tag "basic"; havana_gene "OTTMUSG00000066269.1"; havana_transcript "OTTMUST00000161045.1";
chr12	HAVANA	exon	110541179	110541295	0	+	.	gene_id "ENSMUSG00000017843.15"; transcript_id "ENSMUST00000084985.11"; gene_type "protein_coding"; gene_name "Ppp2r5c"; transcript_type "protein_coding"; transcript_name "Ppp2r5c-201"; exon_number 13; exon_id "ENSMUSE00000974408.2"; level 2; protein_id "ENSMUSP00000082053.4"; transcript_support_level "2"; mgi_id "MGI:1349475"; tag "basic"; tag "Ensembl_canonical"; tag "GENCODE_Primary"; tag "appris_principal_1"; tag "CCDS"; ccdsid "CCDS36557.1"; havana_gene "OTTMUSG00000066269.1"; havana_transcript "OTTMUST00000161047.1";
chr12	HAVANA	CDS	110541179	110541295	0	+	0	gene_id "ENSMUSG00000017843.15"; transcript_id "ENSMUST00000084985.11"; gene_type "protein_coding"; gene_name "Ppp2r5c"; transcript_type "protein_coding"; transcript_name "Ppp2r5c-201"; exon_number 13; exon_id "ENSMUSE00000974408.2"; level 2; protein_id "ENSMUSP00000082053.4"; transcript_support_level "2"; mgi_id "MGI:1349475"; tag "basic"; tag "Ensembl_canonical"; tag "GENCODE_Primary"; tag "appris_principal_1"; tag "CCDS"; ccdsid "CCDS36557.1"; havana_gene "OTTMUSG00000066269.1"; havana_transcript "OTTMUST00000161047.1";
chr12	HAVANA	exon	110541179	110541295	0	+	.	gene_id "ENSMUSG00000017843.15"; transcript_id "ENSMUST00000221074.2"; gene_type "protein_coding"; gene_name "Ppp2r5c"; transcript_type "protein_coding"; transcript_name "Ppp2r5c-204"; exon_number 13; exon_id "ENSMUSE00000974408.2"; level 2; protein_id "ENSMUSP00000152282.2"; transcript_support_level "5"; mgi_id "MGI:1349475"; tag "basic"; havana_gene "OTTMUSG00000066269.1"; havana_transcript "OTTMUST00000161048.1";
chr12	HAVANA	CDS	110541179	110541295	0	+	0	gene_id "ENSMUSG00000017843.15"; transcript_id "ENSMUST00000221074.2"; gene_type "protein_coding"; gene_name "Ppp2r5c"; transcript_type "protein_coding"; transcript_name "Ppp2r5c-204"; exon_number 13; exon_id "ENSMUSE00000974408.2"; level 2; protein_id "ENSMUSP00000152282.2"; transcript_support_level "5"; mgi_id "MGI:1349475"; tag "basic"; havana_gene "OTTMUSG00000066269.1"; havana_transcript "OTTMUST00000161048.1";
chr12	sragcm37_mid	exon	110541179	110541302	19.8083685920837	+	.	gene_id "ENSMUSG00000017843.15"; transcript_id "ENSMUSG00000017843.15_tx_8"; exon_id "chr12_110541179_110541302_+"; exonnum "15"; txlen "2256";
chr12	HAVANA	CDS	110544535	110544579	0	+	0	gene_id "ENSMUSG00000017843.15"; transcript_id "ENSMUST00000221074.2"; gene_type "protein_coding"; gene_name "Ppp2r5c"; transcript_type "protein_coding"; transcript_name "Ppp2r5c-204"; exon_number 14; exon_id "ENSMUSE00001415258.2"; level 2; protein_id "ENSMUSP00000152282.2"; transcript_support_level "5"; mgi_id "MGI:1349475"; tag "basic"; havana_gene "OTTMUSG00000066269.1"; havana_transcript "OTTMUST00000161048.1";
chr12	HAVANA	exon	110544535	110544602	0	+	.	gene_id "ENSMUSG00000017843.15"; transcript_id "ENSMUST00000221074.2"; gene_type "protein_coding"; gene_name "Ppp2r5c"; transcript_type "protein_coding"; transcript_name "Ppp2r5c-204"; exon_number 14; exon_id "ENSMUSE00001415258.2"; level 2; protein_id "ENSMUSP00000152282.2"; transcript_support_level "5"; mgi_id "MGI:1349475"; tag "basic"; havana_gene "OTTMUSG00000066269.1"; havana_transcript "OTTMUST00000161048.1";
chr12	ENSEMBL_gcm37	exon	110544535	110544602	19.8083685920837	+	.	gene_id "ENSMUSG00000017843.15"; transcript_id "ENSMUSG00000017843.15_tx_8"; exon_id "chr12_110544535_110544602_+"; exonnum "16"; txlen "2256";
chr12	HAVANA	stop_codon	110544580	110544582	0	+	0	gene_id "ENSMUSG00000017843.15"; transcript_id "ENSMUST00000221074.2"; gene_type "protein_coding"; gene_name "Ppp2r5c"; transcript_type "protein_coding"; transcript_name "Ppp2r5c-204"; exon_number 14; exon_id "ENSMUSE00001415258.2"; level 2; protein_id "ENSMUSP00000152282.2"; transcript_support_level "5"; mgi_id "MGI:1349475"; tag "basic"; havana_gene "OTTMUSG00000066269.1"; havana_transcript "OTTMUST00000161048.1";
chr12	HAVANA	UTR	110544580	110544602	0	+	.	gene_id "ENSMUSG00000017843.15"; transcript_id "ENSMUST00000221074.2"; gene_type "protein_coding"; gene_name "Ppp2r5c"; transcript_type "protein_coding"; transcript_name "Ppp2r5c-204"; exon_number 14; exon_id "ENSMUSE00001415258.2"; level 2; protein_id "ENSMUSP00000152282.2"; transcript_support_level "5"; mgi_id "MGI:1349475"; tag "basic"; havana_gene "OTTMUSG00000066269.1"; havana_transcript "OTTMUST00000161048.1";
chr12	HAVANA	CDS	110546835	110546963	0	+	0	gene_id "ENSMUSG00000017843.15"; transcript_id "ENSMUST00000109832.3"; gene_type "protein_coding"; gene_name "Ppp2r5c"; transcript_type "protein_coding"; transcript_name "Ppp2r5c-202"; exon_number 13; exon_id "ENSMUSE00001030407.3"; level 2; protein_id "ENSMUSP00000105458.2"; transcript_support_level "2"; mgi_id "MGI:1349475"; tag "basic"; tag "CCDS"; ccdsid "CCDS36558.1"; havana_gene "OTTMUSG00000066269.1"; havana_transcript "OTTMUST00000161046.1";
chr12	HAVANA	CDS	110546835	110546963	0	+	0	gene_id "ENSMUSG00000017843.15"; transcript_id "ENSMUST00000084985.11"; gene_type "protein_coding"; gene_name "Ppp2r5c"; transcript_type "protein_coding"; transcript_name "Ppp2r5c-201"; exon_number 14; exon_id "ENSMUSE00001415526.2"; level 2; protein_id "ENSMUSP00000082053.4"; transcript_support_level "2"; mgi_id "MGI:1349475"; tag "basic"; tag "Ensembl_canonical"; tag "GENCODE_Primary"; tag "appris_principal_1"; tag "CCDS"; ccdsid "CCDS36557.1"; havana_gene "OTTMUSG00000066269.1"; havana_transcript "OTTMUST00000161047.1";
chr12	HAVANA	exon	110546835	110547238	0	+	.	gene_id "ENSMUSG00000017843.15"; transcript_id "ENSMUST00000084985.11"; gene_type "protein_coding"; gene_name "Ppp2r5c"; transcript_type "protein_coding"; transcript_name "Ppp2r5c-201"; exon_number 14; exon_id "ENSMUSE00001415526.2"; level 2; protein_id "ENSMUSP00000082053.4"; transcript_support_level "2"; mgi_id "MGI:1349475"; tag "basic"; tag "Ensembl_canonical"; tag "GENCODE_Primary"; tag "appris_principal_1"; tag "CCDS"; ccdsid "CCDS36557.1"; havana_gene "OTTMUSG00000066269.1"; havana_transcript "OTTMUST00000161047.1";
chr12	HAVANA	exon	110546835	110547294	0	+	.	gene_id "ENSMUSG00000017843.15"; transcript_id "ENSMUST00000221074.2"; gene_type "protein_coding"; gene_name "Ppp2r5c"; transcript_type "protein_coding"; transcript_name "Ppp2r5c-204"; exon_number 15; exon_id "ENSMUSE00001415505.2"; level 2; protein_id "ENSMUSP00000152282.2"; transcript_support_level "5"; mgi_id "MGI:1349475"; tag "basic"; havana_gene "OTTMUSG00000066269.1"; havana_transcript "OTTMUST00000161048.1";
chr12	HAVANA	UTR	110546835	110547294	0	+	.	gene_id "ENSMUSG00000017843.15"; transcript_id "ENSMUST00000221074.2"; gene_type "protein_coding"; gene_name "Ppp2r5c"; transcript_type "protein_coding"; transcript_name "Ppp2r5c-204"; exon_number 15; exon_id "ENSMUSE00001415505.2"; level 2; protein_id "ENSMUSP00000152282.2"; transcript_support_level "5"; mgi_id "MGI:1349475"; tag "basic"; havana_gene "OTTMUSG00000066269.1"; havana_transcript "OTTMUST00000161048.1";
chr12	ENSEMBL_gcm37	exon	110546835	110547294	19.8083685920837	+	.	gene_id "ENSMUSG00000017843.15"; transcript_id "ENSMUSG00000017843.15_tx_8"; exon_id "chr12_110546835_110547294_+"; exonnum "17"; txlen "2256";
chr12	HAVANA	exon	110546835	110549496	0	+	.	gene_id "ENSMUSG00000017843.15"; transcript_id "ENSMUST00000109832.3"; gene_type "protein_coding"; gene_name "Ppp2r5c"; transcript_type "protein_coding"; transcript_name "Ppp2r5c-202"; exon_number 13; exon_id "ENSMUSE00001030407.3"; level 2; protein_id "ENSMUSP00000105458.2"; transcript_support_level "2"; mgi_id "MGI:1349475"; tag "basic"; tag "CCDS"; ccdsid "CCDS36558.1"; havana_gene "OTTMUSG00000066269.1"; havana_transcript "OTTMUST00000161046.1";
chr12	HAVANA	stop_codon	110546964	110546966	0	+	0	gene_id "ENSMUSG00000017843.15"; transcript_id "ENSMUST00000109832.3"; gene_type "protein_coding"; gene_name "Ppp2r5c"; transcript_type "protein_coding"; transcript_name "Ppp2r5c-202"; exon_number 13; exon_id "ENSMUSE00001030407.3"; level 2; protein_id "ENSMUSP00000105458.2"; transcript_support_level "2"; mgi_id "MGI:1349475"; tag "basic"; tag "CCDS"; ccdsid "CCDS36558.1"; havana_gene "OTTMUSG00000066269.1"; havana_transcript "OTTMUST00000161046.1";
chr12	HAVANA	stop_codon	110546964	110546966	0	+	0	gene_id "ENSMUSG00000017843.15"; transcript_id "ENSMUST00000084985.11"; gene_type "protein_coding"; gene_name "Ppp2r5c"; transcript_type "protein_coding"; transcript_name "Ppp2r5c-201"; exon_number 14; exon_id "ENSMUSE00001415526.2"; level 2; protein_id "ENSMUSP00000082053.4"; transcript_support_level "2"; mgi_id "MGI:1349475"; tag "basic"; tag "Ensembl_canonical"; tag "GENCODE_Primary"; tag "appris_principal_1"; tag "CCDS"; ccdsid "CCDS36557.1"; havana_gene "OTTMUSG00000066269.1"; havana_transcript "OTTMUST00000161047.1";
chr12	HAVANA	UTR	110546964	110547238	0	+	.	gene_id "ENSMUSG00000017843.15"; transcript_id "ENSMUST00000084985.11"; gene_type "protein_coding"; gene_name "Ppp2r5c"; transcript_type "protein_coding"; transcript_name "Ppp2r5c-201"; exon_number 14; exon_id "ENSMUSE00001415526.2"; level 2; protein_id "ENSMUSP00000082053.4"; transcript_support_level "2"; mgi_id "MGI:1349475"; tag "basic"; tag "Ensembl_canonical"; tag "GENCODE_Primary"; tag "appris_principal_1"; tag "CCDS"; ccdsid "CCDS36557.1"; havana_gene "OTTMUSG00000066269.1"; havana_transcript "OTTMUST00000161047.1";
chr12	HAVANA	UTR	110546964	110549496	0	+	.	gene_id "ENSMUSG00000017843.15"; transcript_id "ENSMUST00000109832.3"; gene_type "protein_coding"; gene_name "Ppp2r5c"; transcript_type "protein_coding"; transcript_name "Ppp2r5c-202"; exon_number 13; exon_id "ENSMUSE00001030407.3"; level 2; protein_id "ENSMUSP00000105458.2"; transcript_support_level "2"; mgi_id "MGI:1349475"; tag "basic"; tag "CCDS"; ccdsid "CCDS36558.1"; havana_gene "OTTMUSG00000066269.1"; havana_transcript "OTTMUST00000161046.1";
chr12	sragcm37_es	exon	110554870	110555109	0.0302090095533123	+	.	gene_id "ENSMUSG00000113361.3"; transcript_id "ENSMUSG00000113361.3_tx_3"; exon_id "chr12_110554870_110555109_+"; exonnum "1"; txlen "1046";
chr12	sragcm37_mid	exon	110556008	110556085	0.0302090095533123	+	.	gene_id "ENSMUSG00000113361.3"; transcript_id "ENSMUSG00000113361.3_tx_3"; exon_id "chr12_110556008_110556085_+"; exonnum "2"; txlen "1046";
chr12	sragcm37_mid	exon	110556184	110556460	0.0302090095533123	+	.	gene_id "ENSMUSG00000113361.3"; transcript_id "ENSMUSG00000113361.3_tx_3"; exon_id "chr12_110556184_110556460_+"; exonnum "3"; txlen "1046";
chr12	HAVANA	gene	110556946	110559237	0	+	.	gene_id "ENSMUSG00000113361.3"; gene_type "lncRNA"; gene_name "B930059L03Rik"; level 2; mgi_id "MGI:2442724"; havana_gene "OTTMUSG00000066273.1";
chr12	HAVANA	transcript	110556946	110559237	0	+	.	gene_id "ENSMUSG00000113361.3"; transcript_id "ENSMUST00000221143.3"; gene_type "lncRNA"; gene_name "B930059L03Rik"; transcript_type "lncRNA"; transcript_name "B930059L03Rik-201"; level 2; transcript_support_level "NA"; mgi_id "MGI:2442724"; tag "basic"; tag "Ensembl_canonical"; tag "GENCODE_Primary"; tag "TAGENE"; havana_gene "OTTMUSG00000066273.1"; havana_transcript "OTTMUST00000161052.1";
chr12	HAVANA	exon	110556946	110559237	0	+	.	gene_id "ENSMUSG00000113361.3"; transcript_id "ENSMUST00000221143.3"; gene_type "lncRNA"; gene_name "B930059L03Rik"; transcript_type "lncRNA"; transcript_name "B930059L03Rik-201"; exon_number 1; exon_id "ENSMUSE00001560005.1"; level 2; transcript_support_level "NA"; mgi_id "MGI:2442724"; tag "basic"; tag "Ensembl_canonical"; tag "GENCODE_Primary"; tag "TAGENE"; havana_gene "OTTMUSG00000066273.1"; havana_transcript "OTTMUST00000161052.1";
chr12	sragcm37_ss	exon	110557214	110557664	0.0302090095533123	+	.	gene_id "ENSMUSG00000113361.3"; transcript_id "ENSMUSG00000113361.3_tx_3"; exon_id "chr12_110557214_110557664_+"; exonnum "4"; txlen "1046";
chr12	HAVANA	exon	110557800	110558267	0	+	.	gene_id "ENSMUSG00000113361.3"; transcript_id "ENSMUST00000282647.1"; gene_type "lncRNA"; gene_name "B930059L03Rik"; transcript_type "lncRNA"; transcript_name "B930059L03Rik-202"; exon_number 1; exon_id "ENSMUSE00001560010.1"; level 2; mgi_id "MGI:2442724"; tag "basic"; tag "TAGENE"; havana_gene "OTTMUSG00000066273.1";
chr12	HAVANA	transcript	110557800	110559129	0	+	.	gene_id "ENSMUSG00000113361.3"; transcript_id "ENSMUST00000282647.1"; gene_type "lncRNA"; gene_name "B930059L03Rik"; transcript_type "lncRNA"; transcript_name "B930059L03Rik-202"; level 2; mgi_id "MGI:2442724"; tag "basic"; tag "TAGENE"; havana_gene "OTTMUSG00000066273.1";
chr12	HAVANA	exon	110557865	110558271	0	+	.	gene_id "ENSMUSG00000113361.3"; transcript_id "ENSMUST00000282648.1"; gene_type "lncRNA"; gene_name "B930059L03Rik"; transcript_type "lncRNA"; transcript_name "B930059L03Rik-203"; exon_number 1; exon_id "ENSMUSE00001560006.1"; level 2; mgi_id "MGI:2442724"; tag "basic"; tag "TAGENE"; havana_gene "OTTMUSG00000066273.1";
chr12	HAVANA	transcript	110557865	110559123	0	+	.	gene_id "ENSMUSG00000113361.3"; transcript_id "ENSMUST00000282648.1"; gene_type "lncRNA"; gene_name "B930059L03Rik"; transcript_type "lncRNA"; transcript_name "B930059L03Rik-203"; level 2; mgi_id "MGI:2442724"; tag "basic"; tag "TAGENE"; havana_gene "OTTMUSG00000066273.1";
chr12	HAVANA	exon	110558208	110558421	0	+	.	gene_id "ENSMUSG00000113361.3"; transcript_id "ENSMUST00000282649.1"; gene_type "lncRNA"; gene_name "B930059L03Rik"; transcript_type "lncRNA"; transcript_name "B930059L03Rik-204"; exon_number 1; exon_id "ENSMUSE00001560008.1"; level 2; mgi_id "MGI:2442724"; tag "basic"; tag "TAGENE"; havana_gene "OTTMUSG00000066273.1";
chr12	HAVANA	transcript	110558208	110559125	0	+	.	gene_id "ENSMUSG00000113361.3"; transcript_id "ENSMUST00000282649.1"; gene_type "lncRNA"; gene_name "B930059L03Rik"; transcript_type "lncRNA"; transcript_name "B930059L03Rik-204"; level 2; mgi_id "MGI:2442724"; tag "basic"; tag "TAGENE"; havana_gene "OTTMUSG00000066273.1";
chr12	HAVANA	exon	110558855	110559123	0	+	.	gene_id "ENSMUSG00000113361.3"; transcript_id "ENSMUST00000282648.1"; gene_type "lncRNA"; gene_name "B930059L03Rik"; transcript_type "lncRNA"; transcript_name "B930059L03Rik-203"; exon_number 2; exon_id "ENSMUSE00001560007.1"; level 2; mgi_id "MGI:2442724"; tag "basic"; tag "TAGENE"; havana_gene "OTTMUSG00000066273.1";
chr12	HAVANA	exon	110558855	110559125	0	+	.	gene_id "ENSMUSG00000113361.3"; transcript_id "ENSMUST00000282649.1"; gene_type "lncRNA"; gene_name "B930059L03Rik"; transcript_type "lncRNA"; transcript_name "B930059L03Rik-204"; exon_number 2; exon_id "ENSMUSE00001560004.1"; level 2; mgi_id "MGI:2442724"; tag "basic"; tag "TAGENE"; havana_gene "OTTMUSG00000066273.1";
chr12	HAVANA	exon	110558855	110559129	0	+	.	gene_id "ENSMUSG00000113361.3"; transcript_id "ENSMUST00000282647.1"; gene_type "lncRNA"; gene_name "B930059L03Rik"; transcript_type "lncRNA"; transcript_name "B930059L03Rik-202"; exon_number 2; exon_id "ENSMUSE00001560009.1"; level 2; mgi_id "MGI:2442724"; tag "basic"; tag "TAGENE"; havana_gene "OTTMUSG00000066273.1";
chr12	HAVANA	UTR	110567886	110568038	0	+	.	gene_id "ENSMUSG00000018707.14"; transcript_id "ENSMUST00000018851.14"; gene_type "protein_coding"; gene_name "Dync1h1"; transcript_type "protein_coding"; transcript_name "Dync1h1-201"; exon_number 1; exon_id "ENSMUSE00000413317.4"; level 2; protein_id "ENSMUSP00000018851.8"; transcript_support_level "1"; mgi_id "MGI:103147"; tag "basic"; tag "Ensembl_canonical"; tag "GENCODE_Primary"; tag "appris_principal_1"; tag "CCDS"; ccdsid "CCDS36559.1"; havana_gene "OTTMUSG00000036080.1"; havana_transcript "OTTMUST00000092697.1";
chr12	HAVANA	exon	110567886	110568288	0	+	.	gene_id "ENSMUSG00000018707.14"; transcript_id "ENSMUST00000018851.14"; gene_type "protein_coding"; gene_name "Dync1h1"; transcript_type "protein_coding"; transcript_name "Dync1h1-201"; exon_number 1; exon_id "ENSMUSE00000413317.4"; level 2; protein_id "ENSMUSP00000018851.8"; transcript_support_level "1"; mgi_id "MGI:103147"; tag "basic"; tag "Ensembl_canonical"; tag "GENCODE_Primary"; tag "appris_principal_1"; tag "CCDS"; ccdsid "CCDS36559.1"; havana_gene "OTTMUSG00000036080.1"; havana_transcript "OTTMUST00000092697.1";
chr12	HAVANA	gene	110567886	110633379	0	+	.	gene_id "ENSMUSG00000018707.14"; gene_type "protein_coding"; gene_name "Dync1h1"; level 2; mgi_id "MGI:103147"; havana_gene "OTTMUSG00000036080.1";
chr12	HAVANA	transcript	110567886	110633379	0	+	.	gene_id "ENSMUSG00000018707.14"; transcript_id "ENSMUST00000018851.14"; gene_type "protein_coding"; gene_name "Dync1h1"; transcript_type "protein_coding"; transcript_name "Dync1h1-201"; level 2; protein_id "ENSMUSP00000018851.8"; transcript_support_level "1"; mgi_id "MGI:103147"; tag "basic"; tag "Ensembl_canonical"; tag "GENCODE_Primary"; tag "appris_principal_1"; tag "CCDS"; ccdsid "CCDS36559.1"; havana_gene "OTTMUSG00000036080.1"; havana_transcript "OTTMUST00000092697.1";
chr12	HAVANA	start_codon	110568039	110568041	0	+	0	gene_id "ENSMUSG00000018707.14"; transcript_id "ENSMUST00000018851.14"; gene_type "protein_coding"; gene_name "Dync1h1"; transcript_type "protein_coding"; transcript_name "Dync1h1-201"; exon_number 1; exon_id "ENSMUSE00000413317.4"; level 2; protein_id "ENSMUSP00000018851.8"; transcript_support_level "1"; mgi_id "MGI:103147"; tag "basic"; tag "Ensembl_canonical"; tag "GENCODE_Primary"; tag "appris_principal_1"; tag "CCDS"; ccdsid "CCDS36559.1"; havana_gene "OTTMUSG00000036080.1"; havana_transcript "OTTMUST00000092697.1";
chr12	HAVANA	CDS	110568039	110568288	0	+	0	gene_id "ENSMUSG00000018707.14"; transcript_id "ENSMUST00000018851.14"; gene_type "protein_coding"; gene_name "Dync1h1"; transcript_type "protein_coding"; transcript_name "Dync1h1-201"; exon_number 1; exon_id "ENSMUSE00000413317.4"; level 2; protein_id "ENSMUSP00000018851.8"; transcript_support_level "1"; mgi_id "MGI:103147"; tag "basic"; tag "Ensembl_canonical"; tag "GENCODE_Primary"; tag "appris_principal_1"; tag "CCDS"; ccdsid "CCDS36559.1"; havana_gene "OTTMUSG00000036080.1"; havana_transcript "OTTMUST00000092697.1";
chr12	HAVANA	exon	110578779	110578866	0	+	.	gene_id "ENSMUSG00000018707.14"; transcript_id "ENSMUST00000018851.14"; gene_type "protein_coding"; gene_name "Dync1h1"; transcript_type "protein_coding"; transcript_name "Dync1h1-201"; exon_number 2; exon_id "ENSMUSE00000245874.2"; level 2; protein_id "ENSMUSP00000018851.8"; transcript_support_level "1"; mgi_id "MGI:103147"; tag "basic"; tag "Ensembl_canonical"; tag "GENCODE_Primary"; tag "appris_principal_1"; tag "CCDS"; ccdsid "CCDS36559.1"; havana_gene "OTTMUSG00000036080.1"; havana_transcript "OTTMUST00000092697.1";
chr12	HAVANA	CDS	110578779	110578866	0	+	2	gene_id "ENSMUSG00000018707.14"; transcript_id "ENSMUST00000018851.14"; gene_type "protein_coding"; gene_name "Dync1h1"; transcript_type "protein_coding"; transcript_name "Dync1h1-201"; exon_number 2; exon_id "ENSMUSE00000245874.2"; level 2; protein_id "ENSMUSP00000018851.8"; transcript_support_level "1"; mgi_id "MGI:103147"; tag "basic"; tag "Ensembl_canonical"; tag "GENCODE_Primary"; tag "appris_principal_1"; tag "CCDS"; ccdsid "CCDS36559.1"; havana_gene "OTTMUSG00000036080.1"; havana_transcript "OTTMUST00000092697.1";
chr12	HAVANA	exon	110580479	110580652	0	+	.	gene_id "ENSMUSG00000018707.14"; transcript_id "ENSMUST00000018851.14"; gene_type "protein_coding"; gene_name "Dync1h1"; transcript_type "protein_coding"; transcript_name "Dync1h1-201"; exon_number 3; exon_id "ENSMUSE00000245867.2"; level 2; protein_id "ENSMUSP00000018851.8"; transcript_support_level "1"; mgi_id "MGI:103147"; tag "basic"; tag "Ensembl_canonical"; tag "GENCODE_Primary"; tag "appris_principal_1"; tag "CCDS"; ccdsid "CCDS36559.1"; havana_gene "OTTMUSG00000036080.1"; havana_transcript "OTTMUST00000092697.1";
chr12	HAVANA	CDS	110580479	110580652	0	+	1	gene_id "ENSMUSG00000018707.14"; transcript_id "ENSMUST00000018851.14"; gene_type "protein_coding"; gene_name "Dync1h1"; transcript_type "protein_coding"; transcript_name "Dync1h1-201"; exon_number 3; exon_id "ENSMUSE00000245867.2"; level 2; protein_id "ENSMUSP00000018851.8"; transcript_support_level "1"; mgi_id "MGI:103147"; tag "basic"; tag "Ensembl_canonical"; tag "GENCODE_Primary"; tag "appris_principal_1"; tag "CCDS"; ccdsid "CCDS36559.1"; havana_gene "OTTMUSG00000036080.1"; havana_transcript "OTTMUST00000092697.1";
chr12	HAVANA	exon	110580787	110581042	0	+	.	gene_id "ENSMUSG00000018707.14"; transcript_id "ENSMUST00000018851.14"; gene_type "protein_coding"; gene_name "Dync1h1"; transcript_type "protein_coding"; transcript_name "Dync1h1-201"; exon_number 4; exon_id "ENSMUSE00000245859.2"; level 2; protein_id "ENSMUSP00000018851.8"; transcript_support_level "1"; mgi_id "MGI:103147"; tag "basic"; tag "Ensembl_canonical"; tag "GENCODE_Primary"; tag "appris_principal_1"; tag "CCDS"; ccdsid "CCDS36559.1"; havana_gene "OTTMUSG00000036080.1"; havana_transcript "OTTMUST00000092697.1";
chr12	HAVANA	CDS	110580787	110581042	0	+	1	gene_id "ENSMUSG00000018707.14"; transcript_id "ENSMUST00000018851.14"; gene_type "protein_coding"; gene_name "Dync1h1"; transcript_type "protein_coding"; transcript_name "Dync1h1-201"; exon_number 4; exon_id "ENSMUSE00000245859.2"; level 2; protein_id "ENSMUSP00000018851.8"; transcript_support_level "1"; mgi_id "MGI:103147"; tag "basic"; tag "Ensembl_canonical"; tag "GENCODE_Primary"; tag "appris_principal_1"; tag "CCDS"; ccdsid "CCDS36559.1"; havana_gene "OTTMUSG00000036080.1"; havana_transcript "OTTMUST00000092697.1";
chr12	HAVANA	exon	110581325	110581511	0	+	.	gene_id "ENSMUSG00000018707.14"; transcript_id "ENSMUST00000018851.14"; gene_type "protein_coding"; gene_name "Dync1h1"; transcript_type "protein_coding"; transcript_name "Dync1h1-201"; exon_number 5; exon_id "ENSMUSE00000245851.2"; level 2; protein_id "ENSMUSP00000018851.8"; transcript_support_level "1"; mgi_id "MGI:103147"; tag "basic"; tag "Ensembl_canonical"; tag "GENCODE_Primary"; tag "appris_principal_1"; tag "CCDS"; ccdsid "CCDS36559.1"; havana_gene "OTTMUSG00000036080.1"; havana_transcript "OTTMUST00000092697.1";
chr12	HAVANA	CDS	110581325	110581511	0	+	0	gene_id "ENSMUSG00000018707.14"; transcript_id "ENSMUST00000018851.14"; gene_type "protein_coding"; gene_name "Dync1h1"; transcript_type "protein_coding"; transcript_name "Dync1h1-201"; exon_number 5; exon_id "ENSMUSE00000245851.2"; level 2; protein_id "ENSMUSP00000018851.8"; transcript_support_level "1"; mgi_id "MGI:103147"; tag "basic"; tag "Ensembl_canonical"; tag "GENCODE_Primary"; tag "appris_principal_1"; tag "CCDS"; ccdsid "CCDS36559.1"; havana_gene "OTTMUSG00000036080.1"; havana_transcript "OTTMUST00000092697.1";
chr12	HAVANA	exon	110582774	110583045	0	+	.	gene_id "ENSMUSG00000018707.14"; transcript_id "ENSMUST00000018851.14"; gene_type "protein_coding"; gene_name "Dync1h1"; transcript_type "protein_coding"; transcript_name "Dync1h1-201"; exon_number 6; exon_id "ENSMUSE00000245846.2"; level 2; protein_id "ENSMUSP00000018851.8"; transcript_support_level "1"; mgi_id "MGI:103147"; tag "basic"; tag "Ensembl_canonical"; tag "GENCODE_Primary"; tag "appris_principal_1"; tag "CCDS"; ccdsid "CCDS36559.1"; havana_gene "OTTMUSG00000036080.1"; havana_transcript "OTTMUST00000092697.1";
chr12	HAVANA	CDS	110582774	110583045	0	+	2	gene_id "ENSMUSG00000018707.14"; transcript_id "ENSMUST00000018851.14"; gene_type "protein_coding"; gene_name "Dync1h1"; transcript_type "protein_coding"; transcript_name "Dync1h1-201"; exon_number 6; exon_id "ENSMUSE00000245846.2"; level 2; protein_id "ENSMUSP00000018851.8"; transcript_support_level "1"; mgi_id "MGI:103147"; tag "basic"; tag "Ensembl_canonical"; tag "GENCODE_Primary"; tag "appris_principal_1"; tag "CCDS"; ccdsid "CCDS36559.1"; havana_gene "OTTMUSG00000036080.1"; havana_transcript "OTTMUST00000092697.1";
chr12	HAVANA	exon	110583132	110583359	0	+	.	gene_id "ENSMUSG00000018707.14"; transcript_id "ENSMUST00000018851.14"; gene_type "protein_coding"; gene_name "Dync1h1"; transcript_type "protein_coding"; transcript_name "Dync1h1-201"; exon_number 7; exon_id "ENSMUSE00000245839.2"; level 2; protein_id "ENSMUSP00000018851.8"; transcript_support_level "1"; mgi_id "MGI:103147"; tag "basic"; tag "Ensembl_canonical"; tag "GENCODE_Primary"; tag "appris_principal_1"; tag "CCDS"; ccdsid "CCDS36559.1"; havana_gene "OTTMUSG00000036080.1"; havana_transcript "OTTMUST00000092697.1";
chr12	HAVANA	CDS	110583132	110583359	0	+	0	gene_id "ENSMUSG00000018707.14"; transcript_id "ENSMUST00000018851.14"; gene_type "protein_coding"; gene_name "Dync1h1"; transcript_type "protein_coding"; transcript_name "Dync1h1-201"; exon_number 7; exon_id "ENSMUSE00000245839.2"; level 2; protein_id "ENSMUSP00000018851.8"; transcript_support_level "1"; mgi_id "MGI:103147"; tag "basic"; tag "Ensembl_canonical"; tag "GENCODE_Primary"; tag "appris_principal_1"; tag "CCDS"; ccdsid "CCDS36559.1"; havana_gene "OTTMUSG00000036080.1"; havana_transcript "OTTMUST00000092697.1";
chr12	HAVANA	exon	110584054	110585130	0	+	.	gene_id "ENSMUSG00000018707.14"; transcript_id "ENSMUST00000018851.14"; gene_type "protein_coding"; gene_name "Dync1h1"; transcript_type "protein_coding"; transcript_name "Dync1h1-201"; exon_number 8; exon_id "ENSMUSE00000245835.2"; level 2; protein_id "ENSMUSP00000018851.8"; transcript_support_level "1"; mgi_id "MGI:103147"; tag "basic"; tag "Ensembl_canonical"; tag "GENCODE_Primary"; tag "appris_principal_1"; tag "CCDS"; ccdsid "CCDS36559.1"; havana_gene "OTTMUSG00000036080.1"; havana_transcript "OTTMUST00000092697.1";
chr12	HAVANA	CDS	110584054	110585130	0	+	0	gene_id "ENSMUSG00000018707.14"; transcript_id "ENSMUST00000018851.14"; gene_type "protein_coding"; gene_name "Dync1h1"; transcript_type "protein_coding"; transcript_name "Dync1h1-201"; exon_number 8; exon_id "ENSMUSE00000245835.2"; level 2; protein_id "ENSMUSP00000018851.8"; transcript_support_level "1"; mgi_id "MGI:103147"; tag "basic"; tag "Ensembl_canonical"; tag "GENCODE_Primary"; tag "appris_principal_1"; tag "CCDS"; ccdsid "CCDS36559.1"; havana_gene "OTTMUSG00000036080.1"; havana_transcript "OTTMUST00000092697.1";
chr12	HAVANA	exon	110585623	110585802	0	+	.	gene_id "ENSMUSG00000018707.14"; transcript_id "ENSMUST00000018851.14"; gene_type "protein_coding"; gene_name "Dync1h1"; transcript_type "protein_coding"; transcript_name "Dync1h1-201"; exon_number 9; exon_id "ENSMUSE00000245831.2"; level 2; protein_id "ENSMUSP00000018851.8"; transcript_support_level "1"; mgi_id "MGI:103147"; tag "basic"; tag "Ensembl_canonical"; tag "GENCODE_Primary"; tag "appris_principal_1"; tag "CCDS"; ccdsid "CCDS36559.1"; havana_gene "OTTMUSG00000036080.1"; havana_transcript "OTTMUST00000092697.1";
chr12	HAVANA	CDS	110585623	110585802	0	+	0	gene_id "ENSMUSG00000018707.14"; transcript_id "ENSMUST00000018851.14"; gene_type "protein_coding"; gene_name "Dync1h1"; transcript_type "protein_coding"; transcript_name "Dync1h1-201"; exon_number 9; exon_id "ENSMUSE00000245831.2"; level 2; protein_id "ENSMUSP00000018851.8"; transcript_support_level "1"; mgi_id "MGI:103147"; tag "basic"; tag "Ensembl_canonical"; tag "GENCODE_Primary"; tag "appris_principal_1"; tag "CCDS"; ccdsid "CCDS36559.1"; havana_gene "OTTMUSG00000036080.1"; havana_transcript "OTTMUST00000092697.1";
chr12	HAVANA	exon	110586733	110586882	0	+	.	gene_id "ENSMUSG00000018707.14"; transcript_id "ENSMUST00000018851.14"; gene_type "protein_coding"; gene_name "Dync1h1"; transcript_type "protein_coding"; transcript_name "Dync1h1-201"; exon_number 10; exon_id "ENSMUSE00000116248.2"; level 2; protein_id "ENSMUSP00000018851.8"; transcript_support_level "1"; mgi_id "MGI:103147"; tag "basic"; tag "Ensembl_canonical"; tag "GENCODE_Primary"; tag "appris_principal_1"; tag "CCDS"; ccdsid "CCDS36559.1"; havana_gene "OTTMUSG00000036080.1"; havana_transcript "OTTMUST00000092697.1";
chr12	HAVANA	CDS	110586733	110586882	0	+	0	gene_id "ENSMUSG00000018707.14"; transcript_id "ENSMUST00000018851.14"; gene_type "protein_coding"; gene_name "Dync1h1"; transcript_type "protein_coding"; transcript_name "Dync1h1-201"; exon_number 10; exon_id "ENSMUSE00000116248.2"; level 2; protein_id "ENSMUSP00000018851.8"; transcript_support_level "1"; mgi_id "MGI:103147"; tag "basic"; tag "Ensembl_canonical"; tag "GENCODE_Primary"; tag "appris_principal_1"; tag "CCDS"; ccdsid "CCDS36559.1"; havana_gene "OTTMUSG00000036080.1"; havana_transcript "OTTMUST00000092697.1";
chr12	HAVANA	exon	110587961	110588107	0	+	.	gene_id "ENSMUSG00000018707.14"; transcript_id "ENSMUST00000018851.14"; gene_type "protein_coding"; gene_name "Dync1h1"; transcript_type "protein_coding"; transcript_name "Dync1h1-201"; exon_number 11; exon_id "ENSMUSE00000245816.2"; level 2; protein_id "ENSMUSP00000018851.8"; transcript_support_level "1"; mgi_id "MGI:103147"; tag "basic"; tag "Ensembl_canonical"; tag "GENCODE_Primary"; tag "appris_principal_1"; tag "CCDS"; ccdsid "CCDS36559.1"; havana_gene "OTTMUSG00000036080.1"; havana_transcript "OTTMUST00000092697.1";
chr12	HAVANA	CDS	110587961	110588107	0	+	0	gene_id "ENSMUSG00000018707.14"; transcript_id "ENSMUST00000018851.14"; gene_type "protein_coding"; gene_name "Dync1h1"; transcript_type "protein_coding"; transcript_name "Dync1h1-201"; exon_number 11; exon_id "ENSMUSE00000245816.2"; level 2; protein_id "ENSMUSP00000018851.8"; transcript_support_level "1"; mgi_id "MGI:103147"; tag "basic"; tag "Ensembl_canonical"; tag "GENCODE_Primary"; tag "appris_principal_1"; tag "CCDS"; ccdsid "CCDS36559.1"; havana_gene "OTTMUSG00000036080.1"; havana_transcript "OTTMUST00000092697.1";
chr12	HAVANA	exon	110590943	110591083	0	+	.	gene_id "ENSMUSG00000018707.14"; transcript_id "ENSMUST00000018851.14"; gene_type "protein_coding"; gene_name "Dync1h1"; transcript_type "protein_coding"; transcript_name "Dync1h1-201"; exon_number 12; exon_id "ENSMUSE00000245809.2"; level 2; protein_id "ENSMUSP00000018851.8"; transcript_support_level "1"; mgi_id "MGI:103147"; tag "basic"; tag "Ensembl_canonical"; tag "GENCODE_Primary"; tag "appris_principal_1"; tag "CCDS"; ccdsid "CCDS36559.1"; havana_gene "OTTMUSG00000036080.1"; havana_transcript "OTTMUST00000092697.1";
chr12	HAVANA	CDS	110590943	110591083	0	+	0	gene_id "ENSMUSG00000018707.14"; transcript_id "ENSMUST00000018851.14"; gene_type "protein_coding"; gene_name "Dync1h1"; transcript_type "protein_coding"; transcript_name "Dync1h1-201"; exon_number 12; exon_id "ENSMUSE00000245809.2"; level 2; protein_id "ENSMUSP00000018851.8"; transcript_support_level "1"; mgi_id "MGI:103147"; tag "basic"; tag "Ensembl_canonical"; tag "GENCODE_Primary"; tag "appris_principal_1"; tag "CCDS"; ccdsid "CCDS36559.1"; havana_gene "OTTMUSG00000036080.1"; havana_transcript "OTTMUST00000092697.1";
chr12	HAVANA	exon	110591861	110592037	0	+	.	gene_id "ENSMUSG00000018707.14"; transcript_id "ENSMUST00000018851.14"; gene_type "protein_coding"; gene_name "Dync1h1"; transcript_type "protein_coding"; transcript_name "Dync1h1-201"; exon_number 13; exon_id "ENSMUSE00000116245.2"; level 2; protein_id "ENSMUSP00000018851.8"; transcript_support_level "1"; mgi_id "MGI:103147"; tag "basic"; tag "Ensembl_canonical"; tag "GENCODE_Primary"; tag "appris_principal_1"; tag "CCDS"; ccdsid "CCDS36559.1"; havana_gene "OTTMUSG00000036080.1"; havana_transcript "OTTMUST00000092697.1";
chr12	HAVANA	CDS	110591861	110592037	0	+	0	gene_id "ENSMUSG00000018707.14"; transcript_id "ENSMUST00000018851.14"; gene_type "protein_coding"; gene_name "Dync1h1"; transcript_type "protein_coding"; transcript_name "Dync1h1-201"; exon_number 13; exon_id "ENSMUSE00000116245.2"; level 2; protein_id "ENSMUSP00000018851.8"; transcript_support_level "1"; mgi_id "MGI:103147"; tag "basic"; tag "Ensembl_canonical"; tag "GENCODE_Primary"; tag "appris_principal_1"; tag "CCDS"; ccdsid "CCDS36559.1"; havana_gene "OTTMUSG00000036080.1"; havana_transcript "OTTMUST00000092697.1";
chr12	HAVANA	exon	110592165	110592275	0	+	.	gene_id "ENSMUSG00000018707.14"; transcript_id "ENSMUST00000018851.14"; gene_type "protein_coding"; gene_name "Dync1h1"; transcript_type "protein_coding"; transcript_name "Dync1h1-201"; exon_number 14; exon_id "ENSMUSE00000116224.2"; level 2; protein_id "ENSMUSP00000018851.8"; transcript_support_level "1"; mgi_id "MGI:103147"; tag "basic"; tag "Ensembl_canonical"; tag "GENCODE_Primary"; tag "appris_principal_1"; tag "CCDS"; ccdsid "CCDS36559.1"; havana_gene "OTTMUSG00000036080.1"; havana_transcript "OTTMUST00000092697.1";
chr12	HAVANA	CDS	110592165	110592275	0	+	0	gene_id "ENSMUSG00000018707.14"; transcript_id "ENSMUST00000018851.14"; gene_type "protein_coding"; gene_name "Dync1h1"; transcript_type "protein_coding"; transcript_name "Dync1h1-201"; exon_number 14; exon_id "ENSMUSE00000116224.2"; level 2; protein_id "ENSMUSP00000018851.8"; transcript_support_level "1"; mgi_id "MGI:103147"; tag "basic"; tag "Ensembl_canonical"; tag "GENCODE_Primary"; tag "appris_principal_1"; tag "CCDS"; ccdsid "CCDS36559.1"; havana_gene "OTTMUSG00000036080.1"; havana_transcript "OTTMUST00000092697.1";
chr12	HAVANA	exon	110592356	110592475	0	+	.	gene_id "ENSMUSG00000018707.14"; transcript_id "ENSMUST00000018851.14"; gene_type "protein_coding"; gene_name "Dync1h1"; transcript_type "protein_coding"; transcript_name "Dync1h1-201"; exon_number 15; exon_id "ENSMUSE00000116222.2"; level 2; protein_id "ENSMUSP00000018851.8"; transcript_support_level "1"; mgi_id "MGI:103147"; tag "basic"; tag "Ensembl_canonical"; tag "GENCODE_Primary"; tag "appris_principal_1"; tag "CCDS"; ccdsid "CCDS36559.1"; havana_gene "OTTMUSG00000036080.1"; havana_transcript "OTTMUST00000092697.1";
chr12	HAVANA	CDS	110592356	110592475	0	+	0	gene_id "ENSMUSG00000018707.14"; transcript_id "ENSMUST00000018851.14"; gene_type "protein_coding"; gene_name "Dync1h1"; transcript_type "protein_coding"; transcript_name "Dync1h1-201"; exon_number 15; exon_id "ENSMUSE00000116222.2"; level 2; protein_id "ENSMUSP00000018851.8"; transcript_support_level "1"; mgi_id "MGI:103147"; tag "basic"; tag "Ensembl_canonical"; tag "GENCODE_Primary"; tag "appris_principal_1"; tag "CCDS"; ccdsid "CCDS36559.1"; havana_gene "OTTMUSG00000036080.1"; havana_transcript "OTTMUST00000092697.1";
chr12	HAVANA	exon	110593293	110593532	0	+	.	gene_id "ENSMUSG00000018707.14"; transcript_id "ENSMUST00000018851.14"; gene_type "protein_coding"; gene_name "Dync1h1"; transcript_type "protein_coding"; transcript_name "Dync1h1-201"; exon_number 16; exon_id "ENSMUSE00000116221.2"; level 2; protein_id "ENSMUSP00000018851.8"; transcript_support_level "1"; mgi_id "MGI:103147"; tag "basic"; tag "Ensembl_canonical"; tag "GENCODE_Primary"; tag "appris_principal_1"; tag "CCDS"; ccdsid "CCDS36559.1"; havana_gene "OTTMUSG00000036080.1"; havana_transcript "OTTMUST00000092697.1";
chr12	HAVANA	CDS	110593293	110593532	0	+	0	gene_id "ENSMUSG00000018707.14"; transcript_id "ENSMUST00000018851.14"; gene_type "protein_coding"; gene_name "Dync1h1"; transcript_type "protein_coding"; transcript_name "Dync1h1-201"; exon_number 16; exon_id "ENSMUSE00000116221.2"; level 2; protein_id "ENSMUSP00000018851.8"; transcript_support_level "1"; mgi_id "MGI:103147"; tag "basic"; tag "Ensembl_canonical"; tag "GENCODE_Primary"; tag "appris_principal_1"; tag "CCDS"; ccdsid "CCDS36559.1"; havana_gene "OTTMUSG00000036080.1"; havana_transcript "OTTMUST00000092697.1";
chr12	HAVANA	exon	110594374	110594529	0	+	.	gene_id "ENSMUSG00000018707.14"; transcript_id "ENSMUST00000018851.14"; gene_type "protein_coding"; gene_name "Dync1h1"; transcript_type "protein_coding"; transcript_name "Dync1h1-201"; exon_number 17; exon_id "ENSMUSE00000116181.2"; level 2; protein_id "ENSMUSP00000018851.8"; transcript_support_level "1"; mgi_id "MGI:103147"; tag "basic"; tag "Ensembl_canonical"; tag "GENCODE_Primary"; tag "appris_principal_1"; tag "CCDS"; ccdsid "CCDS36559.1"; havana_gene "OTTMUSG00000036080.1"; havana_transcript "OTTMUST00000092697.1";
chr12	HAVANA	CDS	110594374	110594529	0	+	0	gene_id "ENSMUSG00000018707.14"; transcript_id "ENSMUST00000018851.14"; gene_type "protein_coding"; gene_name "Dync1h1"; transcript_type "protein_coding"; transcript_name "Dync1h1-201"; exon_number 17; exon_id "ENSMUSE00000116181.2"; level 2; protein_id "ENSMUSP00000018851.8"; transcript_support_level "1"; mgi_id "MGI:103147"; tag "basic"; tag "Ensembl_canonical"; tag "GENCODE_Primary"; tag "appris_principal_1"; tag "CCDS"; ccdsid "CCDS36559.1"; havana_gene "OTTMUSG00000036080.1"; havana_transcript "OTTMUST00000092697.1";
chr12	HAVANA	exon	110594667	110594780	0	+	.	gene_id "ENSMUSG00000018707.14"; transcript_id "ENSMUST00000018851.14"; gene_type "protein_coding"; gene_name "Dync1h1"; transcript_type "protein_coding"; transcript_name "Dync1h1-201"; exon_number 18; exon_id "ENSMUSE00000116225.2"; level 2; protein_id "ENSMUSP00000018851.8"; transcript_support_level "1"; mgi_id "MGI:103147"; tag "basic"; tag "Ensembl_canonical"; tag "GENCODE_Primary"; tag "appris_principal_1"; tag "CCDS"; ccdsid "CCDS36559.1"; havana_gene "OTTMUSG00000036080.1"; havana_transcript "OTTMUST00000092697.1";
chr12	HAVANA	CDS	110594667	110594780	0	+	0	gene_id "ENSMUSG00000018707.14"; transcript_id "ENSMUST00000018851.14"; gene_type "protein_coding"; gene_name "Dync1h1"; transcript_type "protein_coding"; transcript_name "Dync1h1-201"; exon_number 18; exon_id "ENSMUSE00000116225.2"; level 2; protein_id "ENSMUSP00000018851.8"; transcript_support_level "1"; mgi_id "MGI:103147"; tag "basic"; tag "Ensembl_canonical"; tag "GENCODE_Primary"; tag "appris_principal_1"; tag "CCDS"; ccdsid "CCDS36559.1"; havana_gene "OTTMUSG00000036080.1"; havana_transcript "OTTMUST00000092697.1";
chr12	HAVANA	exon	110595158	110595268	0	+	.	gene_id "ENSMUSG00000018707.14"; transcript_id "ENSMUST00000018851.14"; gene_type "protein_coding"; gene_name "Dync1h1"; transcript_type "protein_coding"; transcript_name "Dync1h1-201"; exon_number 19; exon_id "ENSMUSE00000116235.2"; level 2; protein_id "ENSMUSP00000018851.8"; transcript_support_level "1"; mgi_id "MGI:103147"; tag "basic"; tag "Ensembl_canonical"; tag "GENCODE_Primary"; tag "appris_principal_1"; tag "CCDS"; ccdsid "CCDS36559.1"; havana_gene "OTTMUSG00000036080.1"; havana_transcript "OTTMUST00000092697.1";
chr12	HAVANA	CDS	110595158	110595268	0	+	0	gene_id "ENSMUSG00000018707.14"; transcript_id "ENSMUST00000018851.14"; gene_type "protein_coding"; gene_name "Dync1h1"; transcript_type "protein_coding"; transcript_name "Dync1h1-201"; exon_number 19; exon_id "ENSMUSE00000116235.2"; level 2; protein_id "ENSMUSP00000018851.8"; transcript_support_level "1"; mgi_id "MGI:103147"; tag "basic"; tag "Ensembl_canonical"; tag "GENCODE_Primary"; tag "appris_principal_1"; tag "CCDS"; ccdsid "CCDS36559.1"; havana_gene "OTTMUSG00000036080.1"; havana_transcript "OTTMUST00000092697.1";
chr12	HAVANA	exon	110595342	110595551	0	+	.	gene_id "ENSMUSG00000018707.14"; transcript_id "ENSMUST00000018851.14"; gene_type "protein_coding"; gene_name "Dync1h1"; transcript_type "protein_coding"; transcript_name "Dync1h1-201"; exon_number 20; exon_id "ENSMUSE00000116233.3"; level 2; protein_id "ENSMUSP00000018851.8"; transcript_support_level "1"; mgi_id "MGI:103147"; tag "basic"; tag "Ensembl_canonical"; tag "GENCODE_Primary"; tag "appris_principal_1"; tag "CCDS"; ccdsid "CCDS36559.1"; havana_gene "OTTMUSG00000036080.1"; havana_transcript "OTTMUST00000092697.1";
chr12	HAVANA	CDS	110595342	110595551	0	+	0	gene_id "ENSMUSG00000018707.14"; transcript_id "ENSMUST00000018851.14"; gene_type "protein_coding"; gene_name "Dync1h1"; transcript_type "protein_coding"; transcript_name "Dync1h1-201"; exon_number 20; exon_id "ENSMUSE00000116233.3"; level 2; protein_id "ENSMUSP00000018851.8"; transcript_support_level "1"; mgi_id "MGI:103147"; tag "basic"; tag "Ensembl_canonical"; tag "GENCODE_Primary"; tag "appris_principal_1"; tag "CCDS"; ccdsid "CCDS36559.1"; havana_gene "OTTMUSG00000036080.1"; havana_transcript "OTTMUST00000092697.1";
chr12	HAVANA	exon	110595711	110595857	0	+	.	gene_id "ENSMUSG00000018707.14"; transcript_id "ENSMUST00000018851.14"; gene_type "protein_coding"; gene_name "Dync1h1"; transcript_type "protein_coding"; transcript_name "Dync1h1-201"; exon_number 21; exon_id "ENSMUSE00000116226.3"; level 2; protein_id "ENSMUSP00000018851.8"; transcript_support_level "1"; mgi_id "MGI:103147"; tag "basic"; tag "Ensembl_canonical"; tag "GENCODE_Primary"; tag "appris_principal_1"; tag "CCDS"; ccdsid "CCDS36559.1"; havana_gene "OTTMUSG00000036080.1"; havana_transcript "OTTMUST00000092697.1";
chr12	HAVANA	CDS	110595711	110595857	0	+	0	gene_id "ENSMUSG00000018707.14"; transcript_id "ENSMUST00000018851.14"; gene_type "protein_coding"; gene_name "Dync1h1"; transcript_type "protein_coding"; transcript_name "Dync1h1-201"; exon_number 21; exon_id "ENSMUSE00000116226.3"; level 2; protein_id "ENSMUSP00000018851.8"; transcript_support_level "1"; mgi_id "MGI:103147"; tag "basic"; tag "Ensembl_canonical"; tag "GENCODE_Primary"; tag "appris_principal_1"; tag "CCDS"; ccdsid "CCDS36559.1"; havana_gene "OTTMUSG00000036080.1"; havana_transcript "OTTMUST00000092697.1";
chr12	HAVANA	exon	110596011	110596177	0	+	.	gene_id "ENSMUSG00000018707.14"; transcript_id "ENSMUST00000018851.14"; gene_type "protein_coding"; gene_name "Dync1h1"; transcript_type "protein_coding"; transcript_name "Dync1h1-201"; exon_number 22; exon_id "ENSMUSE00000116185.2"; level 2; protein_id "ENSMUSP00000018851.8"; transcript_support_level "1"; mgi_id "MGI:103147"; tag "basic"; tag "Ensembl_canonical"; tag "GENCODE_Primary"; tag "appris_principal_1"; tag "CCDS"; ccdsid "CCDS36559.1"; havana_gene "OTTMUSG00000036080.1"; havana_transcript "OTTMUST00000092697.1";
chr12	HAVANA	CDS	110596011	110596177	0	+	0	gene_id "ENSMUSG00000018707.14"; transcript_id "ENSMUST00000018851.14"; gene_type "protein_coding"; gene_name "Dync1h1"; transcript_type "protein_coding"; transcript_name "Dync1h1-201"; exon_number 22; exon_id "ENSMUSE00000116185.2"; level 2; protein_id "ENSMUSP00000018851.8"; transcript_support_level "1"; mgi_id "MGI:103147"; tag "basic"; tag "Ensembl_canonical"; tag "GENCODE_Primary"; tag "appris_principal_1"; tag "CCDS"; ccdsid "CCDS36559.1"; havana_gene "OTTMUSG00000036080.1"; havana_transcript "OTTMUST00000092697.1";
chr12	HAVANA	exon	110596257	110596430	0	+	.	gene_id "ENSMUSG00000018707.14"; transcript_id "ENSMUST00000018851.14"; gene_type "protein_coding"; gene_name "Dync1h1"; transcript_type "protein_coding"; transcript_name "Dync1h1-201"; exon_number 23; exon_id "ENSMUSE00000116197.2"; level 2; protein_id "ENSMUSP00000018851.8"; transcript_support_level "1"; mgi_id "MGI:103147"; tag "basic"; tag "Ensembl_canonical"; tag "GENCODE_Primary"; tag "appris_principal_1"; tag "CCDS"; ccdsid "CCDS36559.1"; havana_gene "OTTMUSG00000036080.1"; havana_transcript "OTTMUST00000092697.1";
chr12	HAVANA	CDS	110596257	110596430	0	+	1	gene_id "ENSMUSG00000018707.14"; transcript_id "ENSMUST00000018851.14"; gene_type "protein_coding"; gene_name "Dync1h1"; transcript_type "protein_coding"; transcript_name "Dync1h1-201"; exon_number 23; exon_id "ENSMUSE00000116197.2"; level 2; protein_id "ENSMUSP00000018851.8"; transcript_support_level "1"; mgi_id "MGI:103147"; tag "basic"; tag "Ensembl_canonical"; tag "GENCODE_Primary"; tag "appris_principal_1"; tag "CCDS"; ccdsid "CCDS36559.1"; havana_gene "OTTMUSG00000036080.1"; havana_transcript "OTTMUST00000092697.1";
chr12	HAVANA	exon	110596932	110597097	0	+	.	gene_id "ENSMUSG00000018707.14"; transcript_id "ENSMUST00000018851.14"; gene_type "protein_coding"; gene_name "Dync1h1"; transcript_type "protein_coding"; transcript_name "Dync1h1-201"; exon_number 24; exon_id "ENSMUSE00000116212.2"; level 2; protein_id "ENSMUSP00000018851.8"; transcript_support_level "1"; mgi_id "MGI:103147"; tag "basic"; tag "Ensembl_canonical"; tag "GENCODE_Primary"; tag "appris_principal_1"; tag "CCDS"; ccdsid "CCDS36559.1"; havana_gene "OTTMUSG00000036080.1"; havana_transcript "OTTMUST00000092697.1";
chr12	HAVANA	CDS	110596932	110597097	0	+	1	gene_id "ENSMUSG00000018707.14"; transcript_id "ENSMUST00000018851.14"; gene_type "protein_coding"; gene_name "Dync1h1"; transcript_type "protein_coding"; transcript_name "Dync1h1-201"; exon_number 24; exon_id "ENSMUSE00000116212.2"; level 2; protein_id "ENSMUSP00000018851.8"; transcript_support_level "1"; mgi_id "MGI:103147"; tag "basic"; tag "Ensembl_canonical"; tag "GENCODE_Primary"; tag "appris_principal_1"; tag "CCDS"; ccdsid "CCDS36559.1"; havana_gene "OTTMUSG00000036080.1"; havana_transcript "OTTMUST00000092697.1";
chr12	HAVANA	exon	110597178	110597366	0	+	.	gene_id "ENSMUSG00000018707.14"; transcript_id "ENSMUST00000018851.14"; gene_type "protein_coding"; gene_name "Dync1h1"; transcript_type "protein_coding"; transcript_name "Dync1h1-201"; exon_number 25; exon_id "ENSMUSE00000116247.2"; level 2; protein_id "ENSMUSP00000018851.8"; transcript_support_level "1"; mgi_id "MGI:103147"; tag "basic"; tag "Ensembl_canonical"; tag "GENCODE_Primary"; tag "appris_principal_1"; tag "CCDS"; ccdsid "CCDS36559.1"; havana_gene "OTTMUSG00000036080.1"; havana_transcript "OTTMUST00000092697.1";
chr12	HAVANA	CDS	110597178	110597366	0	+	0	gene_id "ENSMUSG00000018707.14"; transcript_id "ENSMUST00000018851.14"; gene_type "protein_coding"; gene_name "Dync1h1"; transcript_type "protein_coding"; transcript_name "Dync1h1-201"; exon_number 25; exon_id "ENSMUSE00000116247.2"; level 2; protein_id "ENSMUSP00000018851.8"; transcript_support_level "1"; mgi_id "MGI:103147"; tag "basic"; tag "Ensembl_canonical"; tag "GENCODE_Primary"; tag "appris_principal_1"; tag "CCDS"; ccdsid "CCDS36559.1"; havana_gene "OTTMUSG00000036080.1"; havana_transcript "OTTMUST00000092697.1";
chr12	HAVANA	exon	110598043	110598237	0	+	.	gene_id "ENSMUSG00000018707.14"; transcript_id "ENSMUST00000018851.14"; gene_type "protein_coding"; gene_name "Dync1h1"; transcript_type "protein_coding"; transcript_name "Dync1h1-201"; exon_number 26; exon_id "ENSMUSE00000116234.2"; level 2; protein_id "ENSMUSP00000018851.8"; transcript_support_level "1"; mgi_id "MGI:103147"; tag "basic"; tag "Ensembl_canonical"; tag "GENCODE_Primary"; tag "appris_principal_1"; tag "CCDS"; ccdsid "CCDS36559.1"; havana_gene "OTTMUSG00000036080.1"; havana_transcript "OTTMUST00000092697.1";
chr12	HAVANA	CDS	110598043	110598237	0	+	0	gene_id "ENSMUSG00000018707.14"; transcript_id "ENSMUST00000018851.14"; gene_type "protein_coding"; gene_name "Dync1h1"; transcript_type "protein_coding"; transcript_name "Dync1h1-201"; exon_number 26; exon_id "ENSMUSE00000116234.2"; level 2; protein_id "ENSMUSP00000018851.8"; transcript_support_level "1"; mgi_id "MGI:103147"; tag "basic"; tag "Ensembl_canonical"; tag "GENCODE_Primary"; tag "appris_principal_1"; tag "CCDS"; ccdsid "CCDS36559.1"; havana_gene "OTTMUSG00000036080.1"; havana_transcript "OTTMUST00000092697.1";
chr12	HAVANA	exon	110599074	110599356	0	+	.	gene_id "ENSMUSG00000018707.14"; transcript_id "ENSMUST00000018851.14"; gene_type "protein_coding"; gene_name "Dync1h1"; transcript_type "protein_coding"; transcript_name "Dync1h1-201"; exon_number 27; exon_id "ENSMUSE00000116190.2"; level 2; protein_id "ENSMUSP00000018851.8"; transcript_support_level "1"; mgi_id "MGI:103147"; tag "basic"; tag "Ensembl_canonical"; tag "GENCODE_Primary"; tag "appris_principal_1"; tag "CCDS"; ccdsid "CCDS36559.1"; havana_gene "OTTMUSG00000036080.1"; havana_transcript "OTTMUST00000092697.1";
chr12	HAVANA	CDS	110599074	110599356	0	+	0	gene_id "ENSMUSG00000018707.14"; transcript_id "ENSMUST00000018851.14"; gene_type "protein_coding"; gene_name "Dync1h1"; transcript_type "protein_coding"; transcript_name "Dync1h1-201"; exon_number 27; exon_id "ENSMUSE00000116190.2"; level 2; protein_id "ENSMUSP00000018851.8"; transcript_support_level "1"; mgi_id "MGI:103147"; tag "basic"; tag "Ensembl_canonical"; tag "GENCODE_Primary"; tag "appris_principal_1"; tag "CCDS"; ccdsid "CCDS36559.1"; havana_gene "OTTMUSG00000036080.1"; havana_transcript "OTTMUST00000092697.1";
chr12	HAVANA	exon	110599587	110599687	0	+	.	gene_id "ENSMUSG00000018707.14"; transcript_id "ENSMUST00000018851.14"; gene_type "protein_coding"; gene_name "Dync1h1"; transcript_type "protein_coding"; transcript_name "Dync1h1-201"; exon_number 28; exon_id "ENSMUSE00000116232.2"; level 2; protein_id "ENSMUSP00000018851.8"; transcript_support_level "1"; mgi_id "MGI:103147"; tag "basic"; tag "Ensembl_canonical"; tag "GENCODE_Primary"; tag "appris_principal_1"; tag "CCDS"; ccdsid "CCDS36559.1"; havana_gene "OTTMUSG00000036080.1"; havana_transcript "OTTMUST00000092697.1";
chr12	HAVANA	CDS	110599587	110599687	0	+	2	gene_id "ENSMUSG00000018707.14"; transcript_id "ENSMUST00000018851.14"; gene_type "protein_coding"; gene_name "Dync1h1"; transcript_type "protein_coding"; transcript_name "Dync1h1-201"; exon_number 28; exon_id "ENSMUSE00000116232.2"; level 2; protein_id "ENSMUSP00000018851.8"; transcript_support_level "1"; mgi_id "MGI:103147"; tag "basic"; tag "Ensembl_canonical"; tag "GENCODE_Primary"; tag "appris_principal_1"; tag "CCDS"; ccdsid "CCDS36559.1"; havana_gene "OTTMUSG00000036080.1"; havana_transcript "OTTMUST00000092697.1";
chr12	HAVANA	exon	110600653	110600812	0	+	.	gene_id "ENSMUSG00000018707.14"; transcript_id "ENSMUST00000018851.14"; gene_type "protein_coding"; gene_name "Dync1h1"; transcript_type "protein_coding"; transcript_name "Dync1h1-201"; exon_number 29; exon_id "ENSMUSE00000116182.2"; level 2; protein_id "ENSMUSP00000018851.8"; transcript_support_level "1"; mgi_id "MGI:103147"; tag "basic"; tag "Ensembl_canonical"; tag "GENCODE_Primary"; tag "appris_principal_1"; tag "CCDS"; ccdsid "CCDS36559.1"; havana_gene "OTTMUSG00000036080.1"; havana_transcript "OTTMUST00000092697.1";
chr12	HAVANA	CDS	110600653	110600812	0	+	0	gene_id "ENSMUSG00000018707.14"; transcript_id "ENSMUST00000018851.14"; gene_type "protein_coding"; gene_name "Dync1h1"; transcript_type "protein_coding"; transcript_name "Dync1h1-201"; exon_number 29; exon_id "ENSMUSE00000116182.2"; level 2; protein_id "ENSMUSP00000018851.8"; transcript_support_level "1"; mgi_id "MGI:103147"; tag "basic"; tag "Ensembl_canonical"; tag "GENCODE_Primary"; tag "appris_principal_1"; tag "CCDS"; ccdsid "CCDS36559.1"; havana_gene "OTTMUSG00000036080.1"; havana_transcript "OTTMUST00000092697.1";
chr12	HAVANA	exon	110601935	110602178	0	+	.	gene_id "ENSMUSG00000018707.14"; transcript_id "ENSMUST00000018851.14"; gene_type "protein_coding"; gene_name "Dync1h1"; transcript_type "protein_coding"; transcript_name "Dync1h1-201"; exon_number 30; exon_id "ENSMUSE00000116198.2"; level 2; protein_id "ENSMUSP00000018851.8"; transcript_support_level "1"; mgi_id "MGI:103147"; tag "basic"; tag "Ensembl_canonical"; tag "GENCODE_Primary"; tag "appris_principal_1"; tag "CCDS"; ccdsid "CCDS36559.1"; havana_gene "OTTMUSG00000036080.1"; havana_transcript "OTTMUST00000092697.1";
chr12	HAVANA	CDS	110601935	110602178	0	+	2	gene_id "ENSMUSG00000018707.14"; transcript_id "ENSMUST00000018851.14"; gene_type "protein_coding"; gene_name "Dync1h1"; transcript_type "protein_coding"; transcript_name "Dync1h1-201"; exon_number 30; exon_id "ENSMUSE00000116198.2"; level 2; protein_id "ENSMUSP00000018851.8"; transcript_support_level "1"; mgi_id "MGI:103147"; tag "basic"; tag "Ensembl_canonical"; tag "GENCODE_Primary"; tag "appris_principal_1"; tag "CCDS"; ccdsid "CCDS36559.1"; havana_gene "OTTMUSG00000036080.1"; havana_transcript "OTTMUST00000092697.1";
chr12	HAVANA	exon	110602329	110602512	0	+	.	gene_id "ENSMUSG00000018707.14"; transcript_id "ENSMUST00000018851.14"; gene_type "protein_coding"; gene_name "Dync1h1"; transcript_type "protein_coding"; transcript_name "Dync1h1-201"; exon_number 31; exon_id "ENSMUSE00000116215.2"; level 2; protein_id "ENSMUSP00000018851.8"; transcript_support_level "1"; mgi_id "MGI:103147"; tag "basic"; tag "Ensembl_canonical"; tag "GENCODE_Primary"; tag "appris_principal_1"; tag "CCDS"; ccdsid "CCDS36559.1"; havana_gene "OTTMUSG00000036080.1"; havana_transcript "OTTMUST00000092697.1";
chr12	HAVANA	CDS	110602329	110602512	0	+	1	gene_id "ENSMUSG00000018707.14"; transcript_id "ENSMUST00000018851.14"; gene_type "protein_coding"; gene_name "Dync1h1"; transcript_type "protein_coding"; transcript_name "Dync1h1-201"; exon_number 31; exon_id "ENSMUSE00000116215.2"; level 2; protein_id "ENSMUSP00000018851.8"; transcript_support_level "1"; mgi_id "MGI:103147"; tag "basic"; tag "Ensembl_canonical"; tag "GENCODE_Primary"; tag "appris_principal_1"; tag "CCDS"; ccdsid "CCDS36559.1"; havana_gene "OTTMUSG00000036080.1"; havana_transcript "OTTMUST00000092697.1";
chr12	HAVANA	exon	110602760	110602972	0	+	.	gene_id "ENSMUSG00000018707.14"; transcript_id "ENSMUST00000018851.14"; gene_type "protein_coding"; gene_name "Dync1h1"; transcript_type "protein_coding"; transcript_name "Dync1h1-201"; exon_number 32; exon_id "ENSMUSE00000116195.2"; level 2; protein_id "ENSMUSP00000018851.8"; transcript_support_level "1"; mgi_id "MGI:103147"; tag "basic"; tag "Ensembl_canonical"; tag "GENCODE_Primary"; tag "appris_principal_1"; tag "CCDS"; ccdsid "CCDS36559.1"; havana_gene "OTTMUSG00000036080.1"; havana_transcript "OTTMUST00000092697.1";
chr12	HAVANA	CDS	110602760	110602972	0	+	0	gene_id "ENSMUSG00000018707.14"; transcript_id "ENSMUST00000018851.14"; gene_type "protein_coding"; gene_name "Dync1h1"; transcript_type "protein_coding"; transcript_name "Dync1h1-201"; exon_number 32; exon_id "ENSMUSE00000116195.2"; level 2; protein_id "ENSMUSP00000018851.8"; transcript_support_level "1"; mgi_id "MGI:103147"; tag "basic"; tag "Ensembl_canonical"; tag "GENCODE_Primary"; tag "appris_principal_1"; tag "CCDS"; ccdsid "CCDS36559.1"; havana_gene "OTTMUSG00000036080.1"; havana_transcript "OTTMUST00000092697.1";
chr12	HAVANA	exon	110603540	110603778	0	+	.	gene_id "ENSMUSG00000018707.14"; transcript_id "ENSMUST00000018851.14"; gene_type "protein_coding"; gene_name "Dync1h1"; transcript_type "protein_coding"; transcript_name "Dync1h1-201"; exon_number 33; exon_id "ENSMUSE00000116237.2"; level 2; protein_id "ENSMUSP00000018851.8"; transcript_support_level "1"; mgi_id "MGI:103147"; tag "basic"; tag "Ensembl_canonical"; tag "GENCODE_Primary"; tag "appris_principal_1"; tag "CCDS"; ccdsid "CCDS36559.1"; havana_gene "OTTMUSG00000036080.1"; havana_transcript "OTTMUST00000092697.1";
chr12	HAVANA	CDS	110603540	110603778	0	+	0	gene_id "ENSMUSG00000018707.14"; transcript_id "ENSMUST00000018851.14"; gene_type "protein_coding"; gene_name "Dync1h1"; transcript_type "protein_coding"; transcript_name "Dync1h1-201"; exon_number 33; exon_id "ENSMUSE00000116237.2"; level 2; protein_id "ENSMUSP00000018851.8"; transcript_support_level "1"; mgi_id "MGI:103147"; tag "basic"; tag "Ensembl_canonical"; tag "GENCODE_Primary"; tag "appris_principal_1"; tag "CCDS"; ccdsid "CCDS36559.1"; havana_gene "OTTMUSG00000036080.1"; havana_transcript "OTTMUST00000092697.1";
chr12	HAVANA	exon	110603930	110604086	0	+	.	gene_id "ENSMUSG00000018707.14"; transcript_id "ENSMUST00000018851.14"; gene_type "protein_coding"; gene_name "Dync1h1"; transcript_type "protein_coding"; transcript_name "Dync1h1-201"; exon_number 34; exon_id "ENSMUSE00000116193.2"; level 2; protein_id "ENSMUSP00000018851.8"; transcript_support_level "1"; mgi_id "MGI:103147"; tag "basic"; tag "Ensembl_canonical"; tag "GENCODE_Primary"; tag "appris_principal_1"; tag "CCDS"; ccdsid "CCDS36559.1"; havana_gene "OTTMUSG00000036080.1"; havana_transcript "OTTMUST00000092697.1";
chr12	HAVANA	CDS	110603930	110604086	0	+	1	gene_id "ENSMUSG00000018707.14"; transcript_id "ENSMUST00000018851.14"; gene_type "protein_coding"; gene_name "Dync1h1"; transcript_type "protein_coding"; transcript_name "Dync1h1-201"; exon_number 34; exon_id "ENSMUSE00000116193.2"; level 2; protein_id "ENSMUSP00000018851.8"; transcript_support_level "1"; mgi_id "MGI:103147"; tag "basic"; tag "Ensembl_canonical"; tag "GENCODE_Primary"; tag "appris_principal_1"; tag "CCDS"; ccdsid "CCDS36559.1"; havana_gene "OTTMUSG00000036080.1"; havana_transcript "OTTMUST00000092697.1";
chr12	HAVANA	exon	110605173	110605400	0	+	.	gene_id "ENSMUSG00000018707.14"; transcript_id "ENSMUST00000018851.14"; gene_type "protein_coding"; gene_name "Dync1h1"; transcript_type "protein_coding"; transcript_name "Dync1h1-201"; exon_number 35; exon_id "ENSMUSE00000116205.2"; level 2; protein_id "ENSMUSP00000018851.8"; transcript_support_level "1"; mgi_id "MGI:103147"; tag "basic"; tag "Ensembl_canonical"; tag "GENCODE_Primary"; tag "appris_principal_1"; tag "CCDS"; ccdsid "CCDS36559.1"; havana_gene "OTTMUSG00000036080.1"; havana_transcript "OTTMUST00000092697.1";
chr12	HAVANA	CDS	110605173	110605400	0	+	0	gene_id "ENSMUSG00000018707.14"; transcript_id "ENSMUST00000018851.14"; gene_type "protein_coding"; gene_name "Dync1h1"; transcript_type "protein_coding"; transcript_name "Dync1h1-201"; exon_number 35; exon_id "ENSMUSE00000116205.2"; level 2; protein_id "ENSMUSP00000018851.8"; transcript_support_level "1"; mgi_id "MGI:103147"; tag "basic"; tag "Ensembl_canonical"; tag "GENCODE_Primary"; tag "appris_principal_1"; tag "CCDS"; ccdsid "CCDS36559.1"; havana_gene "OTTMUSG00000036080.1"; havana_transcript "OTTMUST00000092697.1";
```
