## Supplementary material for "Significantly Improved Mouse and Rat Genome Annotation Using Sequence Read Archive RNA-seq Data": mouse_SRA_GENCODE_M37.gtf: mouse_SRA_GENCODE_M37.gtf (part 339 of 1572)

```
chr12	HAVANA	exon	110606168	110606398	0	+	.	gene_id "ENSMUSG00000018707.14"; transcript_id "ENSMUST00000018851.14"; gene_type "protein_coding"; gene_name "Dync1h1"; transcript_type "protein_coding"; transcript_name "Dync1h1-201"; exon_number 36; exon_id "ENSMUSE00000116231.2"; level 2; protein_id "ENSMUSP00000018851.8"; transcript_support_level "1"; mgi_id "MGI:103147"; tag "basic"; tag "Ensembl_canonical"; tag "GENCODE_Primary"; tag "appris_principal_1"; tag "CCDS"; ccdsid "CCDS36559.1"; havana_gene "OTTMUSG00000036080.1"; havana_transcript "OTTMUST00000092697.1";
chr12	HAVANA	CDS	110606168	110606398	0	+	0	gene_id "ENSMUSG00000018707.14"; transcript_id "ENSMUST00000018851.14"; gene_type "protein_coding"; gene_name "Dync1h1"; transcript_type "protein_coding"; transcript_name "Dync1h1-201"; exon_number 36; exon_id "ENSMUSE00000116231.2"; level 2; protein_id "ENSMUSP00000018851.8"; transcript_support_level "1"; mgi_id "MGI:103147"; tag "basic"; tag "Ensembl_canonical"; tag "GENCODE_Primary"; tag "appris_principal_1"; tag "CCDS"; ccdsid "CCDS36559.1"; havana_gene "OTTMUSG00000036080.1"; havana_transcript "OTTMUST00000092697.1";
chr12	HAVANA	exon	110606580	110606720	0	+	.	gene_id "ENSMUSG00000018707.14"; transcript_id "ENSMUST00000018851.14"; gene_type "protein_coding"; gene_name "Dync1h1"; transcript_type "protein_coding"; transcript_name "Dync1h1-201"; exon_number 37; exon_id "ENSMUSE00000116223.2"; level 2; protein_id "ENSMUSP00000018851.8"; transcript_support_level "1"; mgi_id "MGI:103147"; tag "basic"; tag "Ensembl_canonical"; tag "GENCODE_Primary"; tag "appris_principal_1"; tag "CCDS"; ccdsid "CCDS36559.1"; havana_gene "OTTMUSG00000036080.1"; havana_transcript "OTTMUST00000092697.1";
chr12	HAVANA	CDS	110606580	110606720	0	+	0	gene_id "ENSMUSG00000018707.14"; transcript_id "ENSMUST00000018851.14"; gene_type "protein_coding"; gene_name "Dync1h1"; transcript_type "protein_coding"; transcript_name "Dync1h1-201"; exon_number 37; exon_id "ENSMUSE00000116223.2"; level 2; protein_id "ENSMUSP00000018851.8"; transcript_support_level "1"; mgi_id "MGI:103147"; tag "basic"; tag "Ensembl_canonical"; tag "GENCODE_Primary"; tag "appris_principal_1"; tag "CCDS"; ccdsid "CCDS36559.1"; havana_gene "OTTMUSG00000036080.1"; havana_transcript "OTTMUST00000092697.1";
chr12	HAVANA	exon	110606933	110607166	0	+	.	gene_id "ENSMUSG00000018707.14"; transcript_id "ENSMUST00000018851.14"; gene_type "protein_coding"; gene_name "Dync1h1"; transcript_type "protein_coding"; transcript_name "Dync1h1-201"; exon_number 38; exon_id "ENSMUSE00000116236.2"; level 2; protein_id "ENSMUSP00000018851.8"; transcript_support_level "1"; mgi_id "MGI:103147"; tag "basic"; tag "Ensembl_canonical"; tag "GENCODE_Primary"; tag "appris_principal_1"; tag "CCDS"; ccdsid "CCDS36559.1"; havana_gene "OTTMUSG00000036080.1"; havana_transcript "OTTMUST00000092697.1";
chr12	HAVANA	CDS	110606933	110607166	0	+	0	gene_id "ENSMUSG00000018707.14"; transcript_id "ENSMUST00000018851.14"; gene_type "protein_coding"; gene_name "Dync1h1"; transcript_type "protein_coding"; transcript_name "Dync1h1-201"; exon_number 38; exon_id "ENSMUSE00000116236.2"; level 2; protein_id "ENSMUSP00000018851.8"; transcript_support_level "1"; mgi_id "MGI:103147"; tag "basic"; tag "Ensembl_canonical"; tag "GENCODE_Primary"; tag "appris_principal_1"; tag "CCDS"; ccdsid "CCDS36559.1"; havana_gene "OTTMUSG00000036080.1"; havana_transcript "OTTMUST00000092697.1";
chr12	HAVANA	exon	110606958	110607166	0	+	.	gene_id "ENSMUSG00000018707.14"; transcript_id "ENSMUST00000172218.2"; gene_type "protein_coding"; gene_name "Dync1h1"; transcript_type "retained_intron"; transcript_name "Dync1h1-208"; exon_number 1; exon_id "ENSMUSE00000890286.2"; level 2; transcript_support_level "3"; mgi_id "MGI:103147"; havana_gene "OTTMUSG00000036080.1"; havana_transcript "OTTMUST00000092698.1";
chr12	HAVANA	transcript	110606958	110607970	0	+	.	gene_id "ENSMUSG00000018707.14"; transcript_id "ENSMUST00000172218.2"; gene_type "protein_coding"; gene_name "Dync1h1"; transcript_type "retained_intron"; transcript_name "Dync1h1-208"; level 2; transcript_support_level "3"; mgi_id "MGI:103147"; havana_gene "OTTMUSG00000036080.1"; havana_transcript "OTTMUST00000092698.1";
chr12	HAVANA	exon	110607253	110607459	0	+	.	gene_id "ENSMUSG00000018707.14"; transcript_id "ENSMUST00000018851.14"; gene_type "protein_coding"; gene_name "Dync1h1"; transcript_type "protein_coding"; transcript_name "Dync1h1-201"; exon_number 39; exon_id "ENSMUSE00001271008.2"; level 2; protein_id "ENSMUSP00000018851.8"; transcript_support_level "1"; mgi_id "MGI:103147"; tag "basic"; tag "Ensembl_canonical"; tag "GENCODE_Primary"; tag "appris_principal_1"; tag "CCDS"; ccdsid "CCDS36559.1"; havana_gene "OTTMUSG00000036080.1"; havana_transcript "OTTMUST00000092697.1";
chr12	HAVANA	CDS	110607253	110607459	0	+	0	gene_id "ENSMUSG00000018707.14"; transcript_id "ENSMUST00000018851.14"; gene_type "protein_coding"; gene_name "Dync1h1"; transcript_type "protein_coding"; transcript_name "Dync1h1-201"; exon_number 39; exon_id "ENSMUSE00001271008.2"; level 2; protein_id "ENSMUSP00000018851.8"; transcript_support_level "1"; mgi_id "MGI:103147"; tag "basic"; tag "Ensembl_canonical"; tag "GENCODE_Primary"; tag "appris_principal_1"; tag "CCDS"; ccdsid "CCDS36559.1"; havana_gene "OTTMUSG00000036080.1"; havana_transcript "OTTMUST00000092697.1";
chr12	HAVANA	exon	110607253	110607459	0	+	.	gene_id "ENSMUSG00000018707.14"; transcript_id "ENSMUST00000172218.2"; gene_type "protein_coding"; gene_name "Dync1h1"; transcript_type "retained_intron"; transcript_name "Dync1h1-208"; exon_number 2; exon_id "ENSMUSE00001224867.2"; level 2; transcript_support_level "3"; mgi_id "MGI:103147"; havana_gene "OTTMUSG00000036080.1"; havana_transcript "OTTMUST00000092698.1";
chr12	HAVANA	exon	110607536	110607657	0	+	.	gene_id "ENSMUSG00000018707.14"; transcript_id "ENSMUST00000018851.14"; gene_type "protein_coding"; gene_name "Dync1h1"; transcript_type "protein_coding"; transcript_name "Dync1h1-201"; exon_number 40; exon_id "ENSMUSE00000116249.2"; level 2; protein_id "ENSMUSP00000018851.8"; transcript_support_level "1"; mgi_id "MGI:103147"; tag "basic"; tag "Ensembl_canonical"; tag "GENCODE_Primary"; tag "appris_principal_1"; tag "CCDS"; ccdsid "CCDS36559.1"; havana_gene "OTTMUSG00000036080.1"; havana_transcript "OTTMUST00000092697.1";
chr12	HAVANA	CDS	110607536	110607657	0	+	0	gene_id "ENSMUSG00000018707.14"; transcript_id "ENSMUST00000018851.14"; gene_type "protein_coding"; gene_name "Dync1h1"; transcript_type "protein_coding"; transcript_name "Dync1h1-201"; exon_number 40; exon_id "ENSMUSE00000116249.2"; level 2; protein_id "ENSMUSP00000018851.8"; transcript_support_level "1"; mgi_id "MGI:103147"; tag "basic"; tag "Ensembl_canonical"; tag "GENCODE_Primary"; tag "appris_principal_1"; tag "CCDS"; ccdsid "CCDS36559.1"; havana_gene "OTTMUSG00000036080.1"; havana_transcript "OTTMUST00000092697.1";
chr12	HAVANA	exon	110607536	110607970	0	+	.	gene_id "ENSMUSG00000018707.14"; transcript_id "ENSMUST00000172218.2"; gene_type "protein_coding"; gene_name "Dync1h1"; transcript_type "retained_intron"; transcript_name "Dync1h1-208"; exon_number 3; exon_id "ENSMUSE00000874223.2"; level 2; transcript_support_level "3"; mgi_id "MGI:103147"; havana_gene "OTTMUSG00000036080.1"; havana_transcript "OTTMUST00000092698.1";
chr12	HAVANA	exon	110608445	110608610	0	+	.	gene_id "ENSMUSG00000018707.14"; transcript_id "ENSMUST00000018851.14"; gene_type "protein_coding"; gene_name "Dync1h1"; transcript_type "protein_coding"; transcript_name "Dync1h1-201"; exon_number 41; exon_id "ENSMUSE00000116241.2"; level 2; protein_id "ENSMUSP00000018851.8"; transcript_support_level "1"; mgi_id "MGI:103147"; tag "basic"; tag "Ensembl_canonical"; tag "GENCODE_Primary"; tag "appris_principal_1"; tag "CCDS"; ccdsid "CCDS36559.1"; havana_gene "OTTMUSG00000036080.1"; havana_transcript "OTTMUST00000092697.1";
chr12	HAVANA	CDS	110608445	110608610	0	+	1	gene_id "ENSMUSG00000018707.14"; transcript_id "ENSMUST00000018851.14"; gene_type "protein_coding"; gene_name "Dync1h1"; transcript_type "protein_coding"; transcript_name "Dync1h1-201"; exon_number 41; exon_id "ENSMUSE00000116241.2"; level 2; protein_id "ENSMUSP00000018851.8"; transcript_support_level "1"; mgi_id "MGI:103147"; tag "basic"; tag "Ensembl_canonical"; tag "GENCODE_Primary"; tag "appris_principal_1"; tag "CCDS"; ccdsid "CCDS36559.1"; havana_gene "OTTMUSG00000036080.1"; havana_transcript "OTTMUST00000092697.1";
chr12	HAVANA	exon	110609557	110609720	0	+	.	gene_id "ENSMUSG00000018707.14"; transcript_id "ENSMUST00000018851.14"; gene_type "protein_coding"; gene_name "Dync1h1"; transcript_type "protein_coding"; transcript_name "Dync1h1-201"; exon_number 42; exon_id "ENSMUSE00000116239.2"; level 2; protein_id "ENSMUSP00000018851.8"; transcript_support_level "1"; mgi_id "MGI:103147"; tag "basic"; tag "Ensembl_canonical"; tag "GENCODE_Primary"; tag "appris_principal_1"; tag "CCDS"; ccdsid "CCDS36559.1"; havana_gene "OTTMUSG00000036080.1"; havana_transcript "OTTMUST00000092697.1";
chr12	HAVANA	CDS	110609557	110609720	0	+	0	gene_id "ENSMUSG00000018707.14"; transcript_id "ENSMUST00000018851.14"; gene_type "protein_coding"; gene_name "Dync1h1"; transcript_type "protein_coding"; transcript_name "Dync1h1-201"; exon_number 42; exon_id "ENSMUSE00000116239.2"; level 2; protein_id "ENSMUSP00000018851.8"; transcript_support_level "1"; mgi_id "MGI:103147"; tag "basic"; tag "Ensembl_canonical"; tag "GENCODE_Primary"; tag "appris_principal_1"; tag "CCDS"; ccdsid "CCDS36559.1"; havana_gene "OTTMUSG00000036080.1"; havana_transcript "OTTMUST00000092697.1";
chr12	HAVANA	exon	110612628	110612757	0	+	.	gene_id "ENSMUSG00000018707.14"; transcript_id "ENSMUST00000018851.14"; gene_type "protein_coding"; gene_name "Dync1h1"; transcript_type "protein_coding"; transcript_name "Dync1h1-201"; exon_number 43; exon_id "ENSMUSE00000116209.2"; level 2; protein_id "ENSMUSP00000018851.8"; transcript_support_level "1"; mgi_id "MGI:103147"; tag "basic"; tag "Ensembl_canonical"; tag "GENCODE_Primary"; tag "appris_principal_1"; tag "CCDS"; ccdsid "CCDS36559.1"; havana_gene "OTTMUSG00000036080.1"; havana_transcript "OTTMUST00000092697.1";
chr12	HAVANA	CDS	110612628	110612757	0	+	1	gene_id "ENSMUSG00000018707.14"; transcript_id "ENSMUST00000018851.14"; gene_type "protein_coding"; gene_name "Dync1h1"; transcript_type "protein_coding"; transcript_name "Dync1h1-201"; exon_number 43; exon_id "ENSMUSE00000116209.2"; level 2; protein_id "ENSMUSP00000018851.8"; transcript_support_level "1"; mgi_id "MGI:103147"; tag "basic"; tag "Ensembl_canonical"; tag "GENCODE_Primary"; tag "appris_principal_1"; tag "CCDS"; ccdsid "CCDS36559.1"; havana_gene "OTTMUSG00000036080.1"; havana_transcript "OTTMUST00000092697.1";
chr12	HAVANA	exon	110614695	110614828	0	+	.	gene_id "ENSMUSG00000018707.14"; transcript_id "ENSMUST00000018851.14"; gene_type "protein_coding"; gene_name "Dync1h1"; transcript_type "protein_coding"; transcript_name "Dync1h1-201"; exon_number 44; exon_id "ENSMUSE00000116220.2"; level 2; protein_id "ENSMUSP00000018851.8"; transcript_support_level "1"; mgi_id "MGI:103147"; tag "basic"; tag "Ensembl_canonical"; tag "GENCODE_Primary"; tag "appris_principal_1"; tag "CCDS"; ccdsid "CCDS36559.1"; havana_gene "OTTMUSG00000036080.1"; havana_transcript "OTTMUST00000092697.1";
chr12	HAVANA	CDS	110614695	110614828	0	+	0	gene_id "ENSMUSG00000018707.14"; transcript_id "ENSMUST00000018851.14"; gene_type "protein_coding"; gene_name "Dync1h1"; transcript_type "protein_coding"; transcript_name "Dync1h1-201"; exon_number 44; exon_id "ENSMUSE00000116220.2"; level 2; protein_id "ENSMUSP00000018851.8"; transcript_support_level "1"; mgi_id "MGI:103147"; tag "basic"; tag "Ensembl_canonical"; tag "GENCODE_Primary"; tag "appris_principal_1"; tag "CCDS"; ccdsid "CCDS36559.1"; havana_gene "OTTMUSG00000036080.1"; havana_transcript "OTTMUST00000092697.1";
chr12	HAVANA	exon	110615434	110615548	0	+	.	gene_id "ENSMUSG00000018707.14"; transcript_id "ENSMUST00000018851.14"; gene_type "protein_coding"; gene_name "Dync1h1"; transcript_type "protein_coding"; transcript_name "Dync1h1-201"; exon_number 45; exon_id "ENSMUSE00000116244.2"; level 2; protein_id "ENSMUSP00000018851.8"; transcript_support_level "1"; mgi_id "MGI:103147"; tag "basic"; tag "Ensembl_canonical"; tag "GENCODE_Primary"; tag "appris_principal_1"; tag "CCDS"; ccdsid "CCDS36559.1"; havana_gene "OTTMUSG00000036080.1"; havana_transcript "OTTMUST00000092697.1";
chr12	HAVANA	CDS	110615434	110615548	0	+	1	gene_id "ENSMUSG00000018707.14"; transcript_id "ENSMUST00000018851.14"; gene_type "protein_coding"; gene_name "Dync1h1"; transcript_type "protein_coding"; transcript_name "Dync1h1-201"; exon_number 45; exon_id "ENSMUSE00000116244.2"; level 2; protein_id "ENSMUSP00000018851.8"; transcript_support_level "1"; mgi_id "MGI:103147"; tag "basic"; tag "Ensembl_canonical"; tag "GENCODE_Primary"; tag "appris_principal_1"; tag "CCDS"; ccdsid "CCDS36559.1"; havana_gene "OTTMUSG00000036080.1"; havana_transcript "OTTMUST00000092697.1";
chr12	HAVANA	exon	110615649	110615810	0	+	.	gene_id "ENSMUSG00000018707.14"; transcript_id "ENSMUST00000018851.14"; gene_type "protein_coding"; gene_name "Dync1h1"; transcript_type "protein_coding"; transcript_name "Dync1h1-201"; exon_number 46; exon_id "ENSMUSE00000116208.2"; level 2; protein_id "ENSMUSP00000018851.8"; transcript_support_level "1"; mgi_id "MGI:103147"; tag "basic"; tag "Ensembl_canonical"; tag "GENCODE_Primary"; tag "appris_principal_1"; tag "CCDS"; ccdsid "CCDS36559.1"; havana_gene "OTTMUSG00000036080.1"; havana_transcript "OTTMUST00000092697.1";
chr12	HAVANA	CDS	110615649	110615810	0	+	0	gene_id "ENSMUSG00000018707.14"; transcript_id "ENSMUST00000018851.14"; gene_type "protein_coding"; gene_name "Dync1h1"; transcript_type "protein_coding"; transcript_name "Dync1h1-201"; exon_number 46; exon_id "ENSMUSE00000116208.2"; level 2; protein_id "ENSMUSP00000018851.8"; transcript_support_level "1"; mgi_id "MGI:103147"; tag "basic"; tag "Ensembl_canonical"; tag "GENCODE_Primary"; tag "appris_principal_1"; tag "CCDS"; ccdsid "CCDS36559.1"; havana_gene "OTTMUSG00000036080.1"; havana_transcript "OTTMUST00000092697.1";
chr12	HAVANA	exon	110615896	110616110	0	+	.	gene_id "ENSMUSG00000018707.14"; transcript_id "ENSMUST00000018851.14"; gene_type "protein_coding"; gene_name "Dync1h1"; transcript_type "protein_coding"; transcript_name "Dync1h1-201"; exon_number 47; exon_id "ENSMUSE00000116194.2"; level 2; protein_id "ENSMUSP00000018851.8"; transcript_support_level "1"; mgi_id "MGI:103147"; tag "basic"; tag "Ensembl_canonical"; tag "GENCODE_Primary"; tag "appris_principal_1"; tag "CCDS"; ccdsid "CCDS36559.1"; havana_gene "OTTMUSG00000036080.1"; havana_transcript "OTTMUST00000092697.1";
chr12	HAVANA	CDS	110615896	110616110	0	+	0	gene_id "ENSMUSG00000018707.14"; transcript_id "ENSMUST00000018851.14"; gene_type "protein_coding"; gene_name "Dync1h1"; transcript_type "protein_coding"; transcript_name "Dync1h1-201"; exon_number 47; exon_id "ENSMUSE00000116194.2"; level 2; protein_id "ENSMUSP00000018851.8"; transcript_support_level "1"; mgi_id "MGI:103147"; tag "basic"; tag "Ensembl_canonical"; tag "GENCODE_Primary"; tag "appris_principal_1"; tag "CCDS"; ccdsid "CCDS36559.1"; havana_gene "OTTMUSG00000036080.1"; havana_transcript "OTTMUST00000092697.1";
chr12	HAVANA	exon	110616208	110616412	0	+	.	gene_id "ENSMUSG00000018707.14"; transcript_id "ENSMUST00000018851.14"; gene_type "protein_coding"; gene_name "Dync1h1"; transcript_type "protein_coding"; transcript_name "Dync1h1-201"; exon_number 48; exon_id "ENSMUSE00000116207.2"; level 2; protein_id "ENSMUSP00000018851.8"; transcript_support_level "1"; mgi_id "MGI:103147"; tag "basic"; tag "Ensembl_canonical"; tag "GENCODE_Primary"; tag "appris_principal_1"; tag "CCDS"; ccdsid "CCDS36559.1"; havana_gene "OTTMUSG00000036080.1"; havana_transcript "OTTMUST00000092697.1";
chr12	HAVANA	CDS	110616208	110616412	0	+	1	gene_id "ENSMUSG00000018707.14"; transcript_id "ENSMUST00000018851.14"; gene_type "protein_coding"; gene_name "Dync1h1"; transcript_type "protein_coding"; transcript_name "Dync1h1-201"; exon_number 48; exon_id "ENSMUSE00000116207.2"; level 2; protein_id "ENSMUSP00000018851.8"; transcript_support_level "1"; mgi_id "MGI:103147"; tag "basic"; tag "Ensembl_canonical"; tag "GENCODE_Primary"; tag "appris_principal_1"; tag "CCDS"; ccdsid "CCDS36559.1"; havana_gene "OTTMUSG00000036080.1"; havana_transcript "OTTMUST00000092697.1";
chr12	HAVANA	exon	110617925	110618098	0	+	.	gene_id "ENSMUSG00000018707.14"; transcript_id "ENSMUST00000018851.14"; gene_type "protein_coding"; gene_name "Dync1h1"; transcript_type "protein_coding"; transcript_name "Dync1h1-201"; exon_number 49; exon_id "ENSMUSE00000116228.2"; level 2; protein_id "ENSMUSP00000018851.8"; transcript_support_level "1"; mgi_id "MGI:103147"; tag "basic"; tag "Ensembl_canonical"; tag "GENCODE_Primary"; tag "appris_principal_1"; tag "CCDS"; ccdsid "CCDS36559.1"; havana_gene "OTTMUSG00000036080.1"; havana_transcript "OTTMUST00000092697.1";
chr12	HAVANA	CDS	110617925	110618098	0	+	0	gene_id "ENSMUSG00000018707.14"; transcript_id "ENSMUST00000018851.14"; gene_type "protein_coding"; gene_name "Dync1h1"; transcript_type "protein_coding"; transcript_name "Dync1h1-201"; exon_number 49; exon_id "ENSMUSE00000116228.2"; level 2; protein_id "ENSMUSP00000018851.8"; transcript_support_level "1"; mgi_id "MGI:103147"; tag "basic"; tag "Ensembl_canonical"; tag "GENCODE_Primary"; tag "appris_principal_1"; tag "CCDS"; ccdsid "CCDS36559.1"; havana_gene "OTTMUSG00000036080.1"; havana_transcript "OTTMUST00000092697.1";
chr12	HAVANA	exon	110618185	110618304	0	+	.	gene_id "ENSMUSG00000018707.14"; transcript_id "ENSMUST00000018851.14"; gene_type "protein_coding"; gene_name "Dync1h1"; transcript_type "protein_coding"; transcript_name "Dync1h1-201"; exon_number 50; exon_id "ENSMUSE00000116202.2"; level 2; protein_id "ENSMUSP00000018851.8"; transcript_support_level "1"; mgi_id "MGI:103147"; tag "basic"; tag "Ensembl_canonical"; tag "GENCODE_Primary"; tag "appris_principal_1"; tag "CCDS"; ccdsid "CCDS36559.1"; havana_gene "OTTMUSG00000036080.1"; havana_transcript "OTTMUST00000092697.1";
chr12	HAVANA	CDS	110618185	110618304	0	+	0	gene_id "ENSMUSG00000018707.14"; transcript_id "ENSMUST00000018851.14"; gene_type "protein_coding"; gene_name "Dync1h1"; transcript_type "protein_coding"; transcript_name "Dync1h1-201"; exon_number 50; exon_id "ENSMUSE00000116202.2"; level 2; protein_id "ENSMUSP00000018851.8"; transcript_support_level "1"; mgi_id "MGI:103147"; tag "basic"; tag "Ensembl_canonical"; tag "GENCODE_Primary"; tag "appris_principal_1"; tag "CCDS"; ccdsid "CCDS36559.1"; havana_gene "OTTMUSG00000036080.1"; havana_transcript "OTTMUST00000092697.1";
chr12	HAVANA	exon	110618508	110618628	0	+	.	gene_id "ENSMUSG00000018707.14"; transcript_id "ENSMUST00000018851.14"; gene_type "protein_coding"; gene_name "Dync1h1"; transcript_type "protein_coding"; transcript_name "Dync1h1-201"; exon_number 51; exon_id "ENSMUSE00000116206.2"; level 2; protein_id "ENSMUSP00000018851.8"; transcript_support_level "1"; mgi_id "MGI:103147"; tag "basic"; tag "Ensembl_canonical"; tag "GENCODE_Primary"; tag "appris_principal_1"; tag "CCDS"; ccdsid "CCDS36559.1"; havana_gene "OTTMUSG00000036080.1"; havana_transcript "OTTMUST00000092697.1";
chr12	HAVANA	CDS	110618508	110618628	0	+	0	gene_id "ENSMUSG00000018707.14"; transcript_id "ENSMUST00000018851.14"; gene_type "protein_coding"; gene_name "Dync1h1"; transcript_type "protein_coding"; transcript_name "Dync1h1-201"; exon_number 51; exon_id "ENSMUSE00000116206.2"; level 2; protein_id "ENSMUSP00000018851.8"; transcript_support_level "1"; mgi_id "MGI:103147"; tag "basic"; tag "Ensembl_canonical"; tag "GENCODE_Primary"; tag "appris_principal_1"; tag "CCDS"; ccdsid "CCDS36559.1"; havana_gene "OTTMUSG00000036080.1"; havana_transcript "OTTMUST00000092697.1";
chr12	HAVANA	exon	110620584	110620779	0	+	.	gene_id "ENSMUSG00000018707.14"; transcript_id "ENSMUST00000018851.14"; gene_type "protein_coding"; gene_name "Dync1h1"; transcript_type "protein_coding"; transcript_name "Dync1h1-201"; exon_number 52; exon_id "ENSMUSE00000116238.2"; level 2; protein_id "ENSMUSP00000018851.8"; transcript_support_level "1"; mgi_id "MGI:103147"; tag "basic"; tag "Ensembl_canonical"; tag "GENCODE_Primary"; tag "appris_principal_1"; tag "CCDS"; ccdsid "CCDS36559.1"; havana_gene "OTTMUSG00000036080.1"; havana_transcript "OTTMUST00000092697.1";
chr12	HAVANA	CDS	110620584	110620779	0	+	2	gene_id "ENSMUSG00000018707.14"; transcript_id "ENSMUST00000018851.14"; gene_type "protein_coding"; gene_name "Dync1h1"; transcript_type "protein_coding"; transcript_name "Dync1h1-201"; exon_number 52; exon_id "ENSMUSE00000116238.2"; level 2; protein_id "ENSMUSP00000018851.8"; transcript_support_level "1"; mgi_id "MGI:103147"; tag "basic"; tag "Ensembl_canonical"; tag "GENCODE_Primary"; tag "appris_principal_1"; tag "CCDS"; ccdsid "CCDS36559.1"; havana_gene "OTTMUSG00000036080.1"; havana_transcript "OTTMUST00000092697.1";
chr12	HAVANA	exon	110620596	110620779	0	+	.	gene_id "ENSMUSG00000018707.14"; transcript_id "ENSMUST00000167395.2"; gene_type "protein_coding"; gene_name "Dync1h1"; transcript_type "protein_coding"; transcript_name "Dync1h1-205"; exon_number 1; exon_id "ENSMUSE00000888400.2"; level 2; protein_id "ENSMUSP00000126117.2"; transcript_support_level "3"; mgi_id "MGI:103147"; tag "mRNA_start_NF"; tag "mRNA_end_NF"; tag "cds_start_NF"; tag "cds_end_NF"; havana_gene "OTTMUSG00000036080.1"; havana_transcript "OTTMUST00000092699.1";
chr12	HAVANA	CDS	110620596	110620779	0	+	2	gene_id "ENSMUSG00000018707.14"; transcript_id "ENSMUST00000167395.2"; gene_type "protein_coding"; gene_name "Dync1h1"; transcript_type "protein_coding"; transcript_name "Dync1h1-205"; exon_number 1; exon_id "ENSMUSE00000888400.2"; level 2; protein_id "ENSMUSP00000126117.2"; transcript_support_level "3"; mgi_id "MGI:103147"; tag "mRNA_start_NF"; tag "mRNA_end_NF"; tag "cds_start_NF"; tag "cds_end_NF"; havana_gene "OTTMUSG00000036080.1"; havana_transcript "OTTMUST00000092699.1";
chr12	HAVANA	transcript	110620596	110624601	0	+	.	gene_id "ENSMUSG00000018707.14"; transcript_id "ENSMUST00000167395.2"; gene_type "protein_coding"; gene_name "Dync1h1"; transcript_type "protein_coding"; transcript_name "Dync1h1-205"; level 2; protein_id "ENSMUSP00000126117.2"; transcript_support_level "3"; mgi_id "MGI:103147"; tag "mRNA_start_NF"; tag "mRNA_end_NF"; tag "cds_start_NF"; tag "cds_end_NF"; havana_gene "OTTMUSG00000036080.1"; havana_transcript "OTTMUST00000092699.1";
chr12	HAVANA	exon	110621218	110621335	0	+	.	gene_id "ENSMUSG00000018707.14"; transcript_id "ENSMUST00000018851.14"; gene_type "protein_coding"; gene_name "Dync1h1"; transcript_type "protein_coding"; transcript_name "Dync1h1-201"; exon_number 53; exon_id "ENSMUSE00000116186.2"; level 2; protein_id "ENSMUSP00000018851.8"; transcript_support_level "1"; mgi_id "MGI:103147"; tag "basic"; tag "Ensembl_canonical"; tag "GENCODE_Primary"; tag "appris_principal_1"; tag "CCDS"; ccdsid "CCDS36559.1"; havana_gene "OTTMUSG00000036080.1"; havana_transcript "OTTMUST00000092697.1";
chr12	HAVANA	CDS	110621218	110621335	0	+	1	gene_id "ENSMUSG00000018707.14"; transcript_id "ENSMUST00000018851.14"; gene_type "protein_coding"; gene_name "Dync1h1"; transcript_type "protein_coding"; transcript_name "Dync1h1-201"; exon_number 53; exon_id "ENSMUSE00000116186.2"; level 2; protein_id "ENSMUSP00000018851.8"; transcript_support_level "1"; mgi_id "MGI:103147"; tag "basic"; tag "Ensembl_canonical"; tag "GENCODE_Primary"; tag "appris_principal_1"; tag "CCDS"; ccdsid "CCDS36559.1"; havana_gene "OTTMUSG00000036080.1"; havana_transcript "OTTMUST00000092697.1";
chr12	HAVANA	exon	110621218	110621335	0	+	.	gene_id "ENSMUSG00000018707.14"; transcript_id "ENSMUST00000167395.2"; gene_type "protein_coding"; gene_name "Dync1h1"; transcript_type "protein_coding"; transcript_name "Dync1h1-205"; exon_number 2; exon_id "ENSMUSE00000116186.2"; level 2; protein_id "ENSMUSP00000126117.2"; transcript_support_level "3"; mgi_id "MGI:103147"; tag "mRNA_start_NF"; tag "mRNA_end_NF"; tag "cds_start_NF"; tag "cds_end_NF"; havana_gene "OTTMUSG00000036080.1"; havana_transcript "OTTMUST00000092699.1";
chr12	HAVANA	CDS	110621218	110621335	0	+	1	gene_id "ENSMUSG00000018707.14"; transcript_id "ENSMUST00000167395.2"; gene_type "protein_coding"; gene_name "Dync1h1"; transcript_type "protein_coding"; transcript_name "Dync1h1-205"; exon_number 2; exon_id "ENSMUSE00000116186.2"; level 2; protein_id "ENSMUSP00000126117.2"; transcript_support_level "3"; mgi_id "MGI:103147"; tag "mRNA_start_NF"; tag "mRNA_end_NF"; tag "cds_start_NF"; tag "cds_end_NF"; havana_gene "OTTMUSG00000036080.1"; havana_transcript "OTTMUST00000092699.1";
chr12	HAVANA	exon	110621850	110622065	0	+	.	gene_id "ENSMUSG00000018707.14"; transcript_id "ENSMUST00000018851.14"; gene_type "protein_coding"; gene_name "Dync1h1"; transcript_type "protein_coding"; transcript_name "Dync1h1-201"; exon_number 54; exon_id "ENSMUSE00000116180.2"; level 2; protein_id "ENSMUSP00000018851.8"; transcript_support_level "1"; mgi_id "MGI:103147"; tag "basic"; tag "Ensembl_canonical"; tag "GENCODE_Primary"; tag "appris_principal_1"; tag "CCDS"; ccdsid "CCDS36559.1"; havana_gene "OTTMUSG00000036080.1"; havana_transcript "OTTMUST00000092697.1";
chr12	HAVANA	CDS	110621850	110622065	0	+	0	gene_id "ENSMUSG00000018707.14"; transcript_id "ENSMUST00000018851.14"; gene_type "protein_coding"; gene_name "Dync1h1"; transcript_type "protein_coding"; transcript_name "Dync1h1-201"; exon_number 54; exon_id "ENSMUSE00000116180.2"; level 2; protein_id "ENSMUSP00000018851.8"; transcript_support_level "1"; mgi_id "MGI:103147"; tag "basic"; tag "Ensembl_canonical"; tag "GENCODE_Primary"; tag "appris_principal_1"; tag "CCDS"; ccdsid "CCDS36559.1"; havana_gene "OTTMUSG00000036080.1"; havana_transcript "OTTMUST00000092697.1";
chr12	HAVANA	exon	110621850	110622065	0	+	.	gene_id "ENSMUSG00000018707.14"; transcript_id "ENSMUST00000167395.2"; gene_type "protein_coding"; gene_name "Dync1h1"; transcript_type "protein_coding"; transcript_name "Dync1h1-205"; exon_number 3; exon_id "ENSMUSE00000116180.2"; level 2; protein_id "ENSMUSP00000126117.2"; transcript_support_level "3"; mgi_id "MGI:103147"; tag "mRNA_start_NF"; tag "mRNA_end_NF"; tag "cds_start_NF"; tag "cds_end_NF"; havana_gene "OTTMUSG00000036080.1"; havana_transcript "OTTMUST00000092699.1";
chr12	HAVANA	CDS	110621850	110622065	0	+	0	gene_id "ENSMUSG00000018707.14"; transcript_id "ENSMUST00000167395.2"; gene_type "protein_coding"; gene_name "Dync1h1"; transcript_type "protein_coding"; transcript_name "Dync1h1-205"; exon_number 3; exon_id "ENSMUSE00000116180.2"; level 2; protein_id "ENSMUSP00000126117.2"; transcript_support_level "3"; mgi_id "MGI:103147"; tag "mRNA_start_NF"; tag "mRNA_end_NF"; tag "cds_start_NF"; tag "cds_end_NF"; havana_gene "OTTMUSG00000036080.1"; havana_transcript "OTTMUST00000092699.1";
chr12	HAVANA	exon	110622719	110622931	0	+	.	gene_id "ENSMUSG00000018707.14"; transcript_id "ENSMUST00000018851.14"; gene_type "protein_coding"; gene_name "Dync1h1"; transcript_type "protein_coding"; transcript_name "Dync1h1-201"; exon_number 55; exon_id "ENSMUSE00000116183.2"; level 2; protein_id "ENSMUSP00000018851.8"; transcript_support_level "1"; mgi_id "MGI:103147"; tag "basic"; tag "Ensembl_canonical"; tag "GENCODE_Primary"; tag "appris_principal_1"; tag "CCDS"; ccdsid "CCDS36559.1"; havana_gene "OTTMUSG00000036080.1"; havana_transcript "OTTMUST00000092697.1";
chr12	HAVANA	CDS	110622719	110622931	0	+	0	gene_id "ENSMUSG00000018707.14"; transcript_id "ENSMUST00000018851.14"; gene_type "protein_coding"; gene_name "Dync1h1"; transcript_type "protein_coding"; transcript_name "Dync1h1-201"; exon_number 55; exon_id "ENSMUSE00000116183.2"; level 2; protein_id "ENSMUSP00000018851.8"; transcript_support_level "1"; mgi_id "MGI:103147"; tag "basic"; tag "Ensembl_canonical"; tag "GENCODE_Primary"; tag "appris_principal_1"; tag "CCDS"; ccdsid "CCDS36559.1"; havana_gene "OTTMUSG00000036080.1"; havana_transcript "OTTMUST00000092697.1";
chr12	HAVANA	exon	110622839	110622931	0	+	.	gene_id "ENSMUSG00000018707.14"; transcript_id "ENSMUST00000166185.2"; gene_type "protein_coding"; gene_name "Dync1h1"; transcript_type "retained_intron"; transcript_name "Dync1h1-203"; exon_number 1; exon_id "ENSMUSE00000875461.2"; level 2; transcript_support_level "2"; mgi_id "MGI:103147"; havana_gene "OTTMUSG00000036080.1"; havana_transcript "OTTMUST00000092700.1";
chr12	HAVANA	transcript	110622839	110623777	0	+	.	gene_id "ENSMUSG00000018707.14"; transcript_id "ENSMUST00000166185.2"; gene_type "protein_coding"; gene_name "Dync1h1"; transcript_type "retained_intron"; transcript_name "Dync1h1-203"; level 2; transcript_support_level "2"; mgi_id "MGI:103147"; havana_gene "OTTMUSG00000036080.1"; havana_transcript "OTTMUST00000092700.1";
chr12	HAVANA	exon	110623027	110623154	0	+	.	gene_id "ENSMUSG00000018707.14"; transcript_id "ENSMUST00000018851.14"; gene_type "protein_coding"; gene_name "Dync1h1"; transcript_type "protein_coding"; transcript_name "Dync1h1-201"; exon_number 56; exon_id "ENSMUSE00001269408.2"; level 2; protein_id "ENSMUSP00000018851.8"; transcript_support_level "1"; mgi_id "MGI:103147"; tag "basic"; tag "Ensembl_canonical"; tag "GENCODE_Primary"; tag "appris_principal_1"; tag "CCDS"; ccdsid "CCDS36559.1"; havana_gene "OTTMUSG00000036080.1"; havana_transcript "OTTMUST00000092697.1";
chr12	HAVANA	CDS	110623027	110623154	0	+	0	gene_id "ENSMUSG00000018707.14"; transcript_id "ENSMUST00000018851.14"; gene_type "protein_coding"; gene_name "Dync1h1"; transcript_type "protein_coding"; transcript_name "Dync1h1-201"; exon_number 56; exon_id "ENSMUSE00001269408.2"; level 2; protein_id "ENSMUSP00000018851.8"; transcript_support_level "1"; mgi_id "MGI:103147"; tag "basic"; tag "Ensembl_canonical"; tag "GENCODE_Primary"; tag "appris_principal_1"; tag "CCDS"; ccdsid "CCDS36559.1"; havana_gene "OTTMUSG00000036080.1"; havana_transcript "OTTMUST00000092697.1";
chr12	HAVANA	exon	110623027	110623154	0	+	.	gene_id "ENSMUSG00000018707.14"; transcript_id "ENSMUST00000166185.2"; gene_type "protein_coding"; gene_name "Dync1h1"; transcript_type "retained_intron"; transcript_name "Dync1h1-203"; exon_number 2; exon_id "ENSMUSE00001207971.2"; level 2; transcript_support_level "2"; mgi_id "MGI:103147"; havana_gene "OTTMUSG00000036080.1"; havana_transcript "OTTMUST00000092700.1";
chr12	HAVANA	exon	110623477	110623630	0	+	.	gene_id "ENSMUSG00000018707.14"; transcript_id "ENSMUST00000018851.14"; gene_type "protein_coding"; gene_name "Dync1h1"; transcript_type "protein_coding"; transcript_name "Dync1h1-201"; exon_number 57; exon_id "ENSMUSE00000116250.2"; level 2; protein_id "ENSMUSP00000018851.8"; transcript_support_level "1"; mgi_id "MGI:103147"; tag "basic"; tag "Ensembl_canonical"; tag "GENCODE_Primary"; tag "appris_principal_1"; tag "CCDS"; ccdsid "CCDS36559.1"; havana_gene "OTTMUSG00000036080.1"; havana_transcript "OTTMUST00000092697.1";
chr12	HAVANA	CDS	110623477	110623630	0	+	1	gene_id "ENSMUSG00000018707.14"; transcript_id "ENSMUST00000018851.14"; gene_type "protein_coding"; gene_name "Dync1h1"; transcript_type "protein_coding"; transcript_name "Dync1h1-201"; exon_number 57; exon_id "ENSMUSE00000116250.2"; level 2; protein_id "ENSMUSP00000018851.8"; transcript_support_level "1"; mgi_id "MGI:103147"; tag "basic"; tag "Ensembl_canonical"; tag "GENCODE_Primary"; tag "appris_principal_1"; tag "CCDS"; ccdsid "CCDS36559.1"; havana_gene "OTTMUSG00000036080.1"; havana_transcript "OTTMUST00000092697.1";
chr12	HAVANA	exon	110623477	110623777	0	+	.	gene_id "ENSMUSG00000018707.14"; transcript_id "ENSMUST00000166185.2"; gene_type "protein_coding"; gene_name "Dync1h1"; transcript_type "retained_intron"; transcript_name "Dync1h1-203"; exon_number 3; exon_id "ENSMUSE00000905552.2"; level 2; transcript_support_level "2"; mgi_id "MGI:103147"; havana_gene "OTTMUSG00000036080.1"; havana_transcript "OTTMUST00000092700.1";
chr12	HAVANA	exon	110624276	110624422	0	+	.	gene_id "ENSMUSG00000018707.14"; transcript_id "ENSMUST00000018851.14"; gene_type "protein_coding"; gene_name "Dync1h1"; transcript_type "protein_coding"; transcript_name "Dync1h1-201"; exon_number 58; exon_id "ENSMUSE00000116211.2"; level 2; protein_id "ENSMUSP00000018851.8"; transcript_support_level "1"; mgi_id "MGI:103147"; tag "basic"; tag "Ensembl_canonical"; tag "GENCODE_Primary"; tag "appris_principal_1"; tag "CCDS"; ccdsid "CCDS36559.1"; havana_gene "OTTMUSG00000036080.1"; havana_transcript "OTTMUST00000092697.1";
chr12	HAVANA	CDS	110624276	110624422	0	+	0	gene_id "ENSMUSG00000018707.14"; transcript_id "ENSMUST00000018851.14"; gene_type "protein_coding"; gene_name "Dync1h1"; transcript_type "protein_coding"; transcript_name "Dync1h1-201"; exon_number 58; exon_id "ENSMUSE00000116211.2"; level 2; protein_id "ENSMUSP00000018851.8"; transcript_support_level "1"; mgi_id "MGI:103147"; tag "basic"; tag "Ensembl_canonical"; tag "GENCODE_Primary"; tag "appris_principal_1"; tag "CCDS"; ccdsid "CCDS36559.1"; havana_gene "OTTMUSG00000036080.1"; havana_transcript "OTTMUST00000092697.1";
chr12	HAVANA	exon	110624276	110624422	0	+	.	gene_id "ENSMUSG00000018707.14"; transcript_id "ENSMUST00000167395.2"; gene_type "protein_coding"; gene_name "Dync1h1"; transcript_type "protein_coding"; transcript_name "Dync1h1-205"; exon_number 4; exon_id "ENSMUSE00000116211.2"; level 2; protein_id "ENSMUSP00000126117.2"; transcript_support_level "3"; mgi_id "MGI:103147"; tag "mRNA_start_NF"; tag "mRNA_end_NF"; tag "cds_start_NF"; tag "cds_end_NF"; havana_gene "OTTMUSG00000036080.1"; havana_transcript "OTTMUST00000092699.1";
chr12	HAVANA	CDS	110624276	110624422	0	+	0	gene_id "ENSMUSG00000018707.14"; transcript_id "ENSMUST00000167395.2"; gene_type "protein_coding"; gene_name "Dync1h1"; transcript_type "protein_coding"; transcript_name "Dync1h1-205"; exon_number 4; exon_id "ENSMUSE00000116211.2"; level 2; protein_id "ENSMUSP00000126117.2"; transcript_support_level "3"; mgi_id "MGI:103147"; tag "mRNA_start_NF"; tag "mRNA_end_NF"; tag "cds_start_NF"; tag "cds_end_NF"; havana_gene "OTTMUSG00000036080.1"; havana_transcript "OTTMUST00000092699.1";
chr12	HAVANA	exon	110624511	110624601	0	+	.	gene_id "ENSMUSG00000018707.14"; transcript_id "ENSMUST00000167395.2"; gene_type "protein_coding"; gene_name "Dync1h1"; transcript_type "protein_coding"; transcript_name "Dync1h1-205"; exon_number 5; exon_id "ENSMUSE00000896737.2"; level 2; protein_id "ENSMUSP00000126117.2"; transcript_support_level "3"; mgi_id "MGI:103147"; tag "mRNA_start_NF"; tag "mRNA_end_NF"; tag "cds_start_NF"; tag "cds_end_NF"; havana_gene "OTTMUSG00000036080.1"; havana_transcript "OTTMUST00000092699.1";
chr12	HAVANA	CDS	110624511	110624601	0	+	0	gene_id "ENSMUSG00000018707.14"; transcript_id "ENSMUST00000167395.2"; gene_type "protein_coding"; gene_name "Dync1h1"; transcript_type "protein_coding"; transcript_name "Dync1h1-205"; exon_number 5; exon_id "ENSMUSE00000896737.2"; level 2; protein_id "ENSMUSP00000126117.2"; transcript_support_level "3"; mgi_id "MGI:103147"; tag "mRNA_start_NF"; tag "mRNA_end_NF"; tag "cds_start_NF"; tag "cds_end_NF"; havana_gene "OTTMUSG00000036080.1"; havana_transcript "OTTMUST00000092699.1";
chr12	HAVANA	exon	110624511	110624661	0	+	.	gene_id "ENSMUSG00000018707.14"; transcript_id "ENSMUST00000018851.14"; gene_type "protein_coding"; gene_name "Dync1h1"; transcript_type "protein_coding"; transcript_name "Dync1h1-201"; exon_number 59; exon_id "ENSMUSE00000116196.2"; level 2; protein_id "ENSMUSP00000018851.8"; transcript_support_level "1"; mgi_id "MGI:103147"; tag "basic"; tag "Ensembl_canonical"; tag "GENCODE_Primary"; tag "appris_principal_1"; tag "CCDS"; ccdsid "CCDS36559.1"; havana_gene "OTTMUSG00000036080.1"; havana_transcript "OTTMUST00000092697.1";
chr12	HAVANA	CDS	110624511	110624661	0	+	0	gene_id "ENSMUSG00000018707.14"; transcript_id "ENSMUST00000018851.14"; gene_type "protein_coding"; gene_name "Dync1h1"; transcript_type "protein_coding"; transcript_name "Dync1h1-201"; exon_number 59; exon_id "ENSMUSE00000116196.2"; level 2; protein_id "ENSMUSP00000018851.8"; transcript_support_level "1"; mgi_id "MGI:103147"; tag "basic"; tag "Ensembl_canonical"; tag "GENCODE_Primary"; tag "appris_principal_1"; tag "CCDS"; ccdsid "CCDS36559.1"; havana_gene "OTTMUSG00000036080.1"; havana_transcript "OTTMUST00000092697.1";
chr12	HAVANA	exon	110624775	110625028	0	+	.	gene_id "ENSMUSG00000018707.14"; transcript_id "ENSMUST00000018851.14"; gene_type "protein_coding"; gene_name "Dync1h1"; transcript_type "protein_coding"; transcript_name "Dync1h1-201"; exon_number 60; exon_id "ENSMUSE00000116216.2"; level 2; protein_id "ENSMUSP00000018851.8"; transcript_support_level "1"; mgi_id "MGI:103147"; tag "basic"; tag "Ensembl_canonical"; tag "GENCODE_Primary"; tag "appris_principal_1"; tag "CCDS"; ccdsid "CCDS36559.1"; havana_gene "OTTMUSG00000036080.1"; havana_transcript "OTTMUST00000092697.1";
chr12	HAVANA	CDS	110624775	110625028	0	+	2	gene_id "ENSMUSG00000018707.14"; transcript_id "ENSMUST00000018851.14"; gene_type "protein_coding"; gene_name "Dync1h1"; transcript_type "protein_coding"; transcript_name "Dync1h1-201"; exon_number 60; exon_id "ENSMUSE00000116216.2"; level 2; protein_id "ENSMUSP00000018851.8"; transcript_support_level "1"; mgi_id "MGI:103147"; tag "basic"; tag "Ensembl_canonical"; tag "GENCODE_Primary"; tag "appris_principal_1"; tag "CCDS"; ccdsid "CCDS36559.1"; havana_gene "OTTMUSG00000036080.1"; havana_transcript "OTTMUST00000092697.1";
chr12	HAVANA	exon	110625107	110625241	0	+	.	gene_id "ENSMUSG00000018707.14"; transcript_id "ENSMUST00000018851.14"; gene_type "protein_coding"; gene_name "Dync1h1"; transcript_type "protein_coding"; transcript_name "Dync1h1-201"; exon_number 61; exon_id "ENSMUSE00000116246.2"; level 2; protein_id "ENSMUSP00000018851.8"; transcript_support_level "1"; mgi_id "MGI:103147"; tag "basic"; tag "Ensembl_canonical"; tag "GENCODE_Primary"; tag "appris_principal_1"; tag "CCDS"; ccdsid "CCDS36559.1"; havana_gene "OTTMUSG00000036080.1"; havana_transcript "OTTMUST00000092697.1";
chr12	HAVANA	CDS	110625107	110625241	0	+	0	gene_id "ENSMUSG00000018707.14"; transcript_id "ENSMUST00000018851.14"; gene_type "protein_coding"; gene_name "Dync1h1"; transcript_type "protein_coding"; transcript_name "Dync1h1-201"; exon_number 61; exon_id "ENSMUSE00000116246.2"; level 2; protein_id "ENSMUSP00000018851.8"; transcript_support_level "1"; mgi_id "MGI:103147"; tag "basic"; tag "Ensembl_canonical"; tag "GENCODE_Primary"; tag "appris_principal_1"; tag "CCDS"; ccdsid "CCDS36559.1"; havana_gene "OTTMUSG00000036080.1"; havana_transcript "OTTMUST00000092697.1";
chr12	HAVANA	exon	110625333	110625427	0	+	.	gene_id "ENSMUSG00000018707.14"; transcript_id "ENSMUST00000018851.14"; gene_type "protein_coding"; gene_name "Dync1h1"; transcript_type "protein_coding"; transcript_name "Dync1h1-201"; exon_number 62; exon_id "ENSMUSE00000116217.2"; level 2; protein_id "ENSMUSP00000018851.8"; transcript_support_level "1"; mgi_id "MGI:103147"; tag "basic"; tag "Ensembl_canonical"; tag "GENCODE_Primary"; tag "appris_principal_1"; tag "CCDS"; ccdsid "CCDS36559.1"; havana_gene "OTTMUSG00000036080.1"; havana_transcript "OTTMUST00000092697.1";
chr12	HAVANA	CDS	110625333	110625427	0	+	0	gene_id "ENSMUSG00000018707.14"; transcript_id "ENSMUST00000018851.14"; gene_type "protein_coding"; gene_name "Dync1h1"; transcript_type "protein_coding"; transcript_name "Dync1h1-201"; exon_number 62; exon_id "ENSMUSE00000116217.2"; level 2; protein_id "ENSMUSP00000018851.8"; transcript_support_level "1"; mgi_id "MGI:103147"; tag "basic"; tag "Ensembl_canonical"; tag "GENCODE_Primary"; tag "appris_principal_1"; tag "CCDS"; ccdsid "CCDS36559.1"; havana_gene "OTTMUSG00000036080.1"; havana_transcript "OTTMUST00000092697.1";
chr12	HAVANA	exon	110625524	110625698	0	+	.	gene_id "ENSMUSG00000018707.14"; transcript_id "ENSMUST00000018851.14"; gene_type "protein_coding"; gene_name "Dync1h1"; transcript_type "protein_coding"; transcript_name "Dync1h1-201"; exon_number 63; exon_id "ENSMUSE00000116199.2"; level 2; protein_id "ENSMUSP00000018851.8"; transcript_support_level "1"; mgi_id "MGI:103147"; tag "basic"; tag "Ensembl_canonical"; tag "GENCODE_Primary"; tag "appris_principal_1"; tag "CCDS"; ccdsid "CCDS36559.1"; havana_gene "OTTMUSG00000036080.1"; havana_transcript "OTTMUST00000092697.1";
chr12	HAVANA	CDS	110625524	110625698	0	+	1	gene_id "ENSMUSG00000018707.14"; transcript_id "ENSMUST00000018851.14"; gene_type "protein_coding"; gene_name "Dync1h1"; transcript_type "protein_coding"; transcript_name "Dync1h1-201"; exon_number 63; exon_id "ENSMUSE00000116199.2"; level 2; protein_id "ENSMUSP00000018851.8"; transcript_support_level "1"; mgi_id "MGI:103147"; tag "basic"; tag "Ensembl_canonical"; tag "GENCODE_Primary"; tag "appris_principal_1"; tag "CCDS"; ccdsid "CCDS36559.1"; havana_gene "OTTMUSG00000036080.1"; havana_transcript "OTTMUST00000092697.1";
chr12	HAVANA	exon	110625526	110625698	0	+	.	gene_id "ENSMUSG00000018707.14"; transcript_id "ENSMUST00000107660.4"; gene_type "protein_coding"; gene_name "Dync1h1"; transcript_type "retained_intron"; transcript_name "Dync1h1-202"; exon_number 1; exon_id "ENSMUSE00000889739.2"; level 2; transcript_support_level "2"; mgi_id "MGI:103147"; havana_gene "OTTMUSG00000036080.1"; havana_transcript "OTTMUST00000092701.1";
chr12	HAVANA	transcript	110625526	110626278	0	+	.	gene_id "ENSMUSG00000018707.14"; transcript_id "ENSMUST00000107660.4"; gene_type "protein_coding"; gene_name "Dync1h1"; transcript_type "retained_intron"; transcript_name "Dync1h1-202"; level 2; transcript_support_level "2"; mgi_id "MGI:103147"; havana_gene "OTTMUSG00000036080.1"; havana_transcript "OTTMUST00000092701.1";
chr12	HAVANA	exon	110625875	110625950	0	+	.	gene_id "ENSMUSG00000018707.14"; transcript_id "ENSMUST00000018851.14"; gene_type "protein_coding"; gene_name "Dync1h1"; transcript_type "protein_coding"; transcript_name "Dync1h1-201"; exon_number 64; exon_id "ENSMUSE00000116242.2"; level 2; protein_id "ENSMUSP00000018851.8"; transcript_support_level "1"; mgi_id "MGI:103147"; tag "basic"; tag "Ensembl_canonical"; tag "GENCODE_Primary"; tag "appris_principal_1"; tag "CCDS"; ccdsid "CCDS36559.1"; havana_gene "OTTMUSG00000036080.1"; havana_transcript "OTTMUST00000092697.1";
chr12	HAVANA	CDS	110625875	110625950	0	+	0	gene_id "ENSMUSG00000018707.14"; transcript_id "ENSMUST00000018851.14"; gene_type "protein_coding"; gene_name "Dync1h1"; transcript_type "protein_coding"; transcript_name "Dync1h1-201"; exon_number 64; exon_id "ENSMUSE00000116242.2"; level 2; protein_id "ENSMUSP00000018851.8"; transcript_support_level "1"; mgi_id "MGI:103147"; tag "basic"; tag "Ensembl_canonical"; tag "GENCODE_Primary"; tag "appris_principal_1"; tag "CCDS"; ccdsid "CCDS36559.1"; havana_gene "OTTMUSG00000036080.1"; havana_transcript "OTTMUST00000092697.1";
chr12	HAVANA	exon	110625875	110626278	0	+	.	gene_id "ENSMUSG00000018707.14"; transcript_id "ENSMUST00000107660.4"; gene_type "protein_coding"; gene_name "Dync1h1"; transcript_type "retained_intron"; transcript_name "Dync1h1-202"; exon_number 2; exon_id "ENSMUSE00000905735.2"; level 2; transcript_support_level "2"; mgi_id "MGI:103147"; havana_gene "OTTMUSG00000036080.1"; havana_transcript "OTTMUST00000092701.1";
chr12	HAVANA	exon	110627026	110627418	0	+	.	gene_id "ENSMUSG00000018707.14"; transcript_id "ENSMUST00000171535.2"; gene_type "protein_coding"; gene_name "Dync1h1"; transcript_type "retained_intron"; transcript_name "Dync1h1-207"; exon_number 1; exon_id "ENSMUSE00000884531.2"; level 2; transcript_support_level "2"; mgi_id "MGI:103147"; havana_gene "OTTMUSG00000036080.1"; havana_transcript "OTTMUST00000092702.1";
chr12	HAVANA	transcript	110627026	110627904	0	+	.	gene_id "ENSMUSG00000018707.14"; transcript_id "ENSMUST00000171535.2"; gene_type "protein_coding"; gene_name "Dync1h1"; transcript_type "retained_intron"; transcript_name "Dync1h1-207"; level 2; transcript_support_level "2"; mgi_id "MGI:103147"; havana_gene "OTTMUSG00000036080.1"; havana_transcript "OTTMUST00000092702.1";
chr12	HAVANA	exon	110627258	110627418	0	+	.	gene_id "ENSMUSG00000018707.14"; transcript_id "ENSMUST00000018851.14"; gene_type "protein_coding"; gene_name "Dync1h1"; transcript_type "protein_coding"; transcript_name "Dync1h1-201"; exon_number 65; exon_id "ENSMUSE00000116227.2"; level 2; protein_id "ENSMUSP00000018851.8"; transcript_support_level "1"; mgi_id "MGI:103147"; tag "basic"; tag "Ensembl_canonical"; tag "GENCODE_Primary"; tag "appris_principal_1"; tag "CCDS"; ccdsid "CCDS36559.1"; havana_gene "OTTMUSG00000036080.1"; havana_transcript "OTTMUST00000092697.1";
chr12	HAVANA	CDS	110627258	110627418	0	+	2	gene_id "ENSMUSG00000018707.14"; transcript_id "ENSMUST00000018851.14"; gene_type "protein_coding"; gene_name "Dync1h1"; transcript_type "protein_coding"; transcript_name "Dync1h1-201"; exon_number 65; exon_id "ENSMUSE00000116227.2"; level 2; protein_id "ENSMUSP00000018851.8"; transcript_support_level "1"; mgi_id "MGI:103147"; tag "basic"; tag "Ensembl_canonical"; tag "GENCODE_Primary"; tag "appris_principal_1"; tag "CCDS"; ccdsid "CCDS36559.1"; havana_gene "OTTMUSG00000036080.1"; havana_transcript "OTTMUST00000092697.1";
chr12	HAVANA	exon	110627368	110627699	0	+	.	gene_id "ENSMUSG00000018707.14"; transcript_id "ENSMUST00000170024.2"; gene_type "protein_coding"; gene_name "Dync1h1"; transcript_type "retained_intron"; transcript_name "Dync1h1-206"; exon_number 1; exon_id "ENSMUSE00000909367.2"; level 2; transcript_support_level "3"; mgi_id "MGI:103147"; havana_gene "OTTMUSG00000036080.1"; havana_transcript "OTTMUST00000092703.1";
chr12	HAVANA	transcript	110627368	110627935	0	+	.	gene_id "ENSMUSG00000018707.14"; transcript_id "ENSMUST00000170024.2"; gene_type "protein_coding"; gene_name "Dync1h1"; transcript_type "retained_intron"; transcript_name "Dync1h1-206"; level 2; transcript_support_level "3"; mgi_id "MGI:103147"; havana_gene "OTTMUSG00000036080.1"; havana_transcript "OTTMUST00000092703.1";
chr12	HAVANA	exon	110627588	110627699	0	+	.	gene_id "ENSMUSG00000018707.14"; transcript_id "ENSMUST00000018851.14"; gene_type "protein_coding"; gene_name "Dync1h1"; transcript_type "protein_coding"; transcript_name "Dync1h1-201"; exon_number 66; exon_id "ENSMUSE00001308796.2"; level 2; protein_id "ENSMUSP00000018851.8"; transcript_support_level "1"; mgi_id "MGI:103147"; tag "basic"; tag "Ensembl_canonical"; tag "GENCODE_Primary"; tag "appris_principal_1"; tag "CCDS"; ccdsid "CCDS36559.1"; havana_gene "OTTMUSG00000036080.1"; havana_transcript "OTTMUST00000092697.1";
chr12	HAVANA	CDS	110627588	110627699	0	+	0	gene_id "ENSMUSG00000018707.14"; transcript_id "ENSMUST00000018851.14"; gene_type "protein_coding"; gene_name "Dync1h1"; transcript_type "protein_coding"; transcript_name "Dync1h1-201"; exon_number 66; exon_id "ENSMUSE00001308796.2"; level 2; protein_id "ENSMUSP00000018851.8"; transcript_support_level "1"; mgi_id "MGI:103147"; tag "basic"; tag "Ensembl_canonical"; tag "GENCODE_Primary"; tag "appris_principal_1"; tag "CCDS"; ccdsid "CCDS36559.1"; havana_gene "OTTMUSG00000036080.1"; havana_transcript "OTTMUST00000092697.1";
chr12	HAVANA	exon	110627588	110627699	0	+	.	gene_id "ENSMUSG00000018707.14"; transcript_id "ENSMUST00000171535.2"; gene_type "protein_coding"; gene_name "Dync1h1"; transcript_type "retained_intron"; transcript_name "Dync1h1-207"; exon_number 2; exon_id "ENSMUSE00001226919.2"; level 2; transcript_support_level "2"; mgi_id "MGI:103147"; havana_gene "OTTMUSG00000036080.1"; havana_transcript "OTTMUST00000092702.1";
chr12	HAVANA	exon	110627789	110627904	0	+	.	gene_id "ENSMUSG00000018707.14"; transcript_id "ENSMUST00000171535.2"; gene_type "protein_coding"; gene_name "Dync1h1"; transcript_type "retained_intron"; transcript_name "Dync1h1-207"; exon_number 3; exon_id "ENSMUSE00000906925.2"; level 2; transcript_support_level "2"; mgi_id "MGI:103147"; havana_gene "OTTMUSG00000036080.1"; havana_transcript "OTTMUST00000092702.1";
chr12	HAVANA	exon	110627789	110627935	0	+	.	gene_id "ENSMUSG00000018707.14"; transcript_id "ENSMUST00000170024.2"; gene_type "protein_coding"; gene_name "Dync1h1"; transcript_type "retained_intron"; transcript_name "Dync1h1-206"; exon_number 2; exon_id "ENSMUSE00000872578.2"; level 2; transcript_support_level "3"; mgi_id "MGI:103147"; havana_gene "OTTMUSG00000036080.1"; havana_transcript "OTTMUST00000092703.1";
chr12	HAVANA	exon	110627789	110627973	0	+	.	gene_id "ENSMUSG00000018707.14"; transcript_id "ENSMUST00000018851.14"; gene_type "protein_coding"; gene_name "Dync1h1"; transcript_type "protein_coding"; transcript_name "Dync1h1-201"; exon_number 67; exon_id "ENSMUSE00000116203.2"; level 2; protein_id "ENSMUSP00000018851.8"; transcript_support_level "1"; mgi_id "MGI:103147"; tag "basic"; tag "Ensembl_canonical"; tag "GENCODE_Primary"; tag "appris_principal_1"; tag "CCDS"; ccdsid "CCDS36559.1"; havana_gene "OTTMUSG00000036080.1"; havana_transcript "OTTMUST00000092697.1";
chr12	HAVANA	CDS	110627789	110627973	0	+	2	gene_id "ENSMUSG00000018707.14"; transcript_id "ENSMUST00000018851.14"; gene_type "protein_coding"; gene_name "Dync1h1"; transcript_type "protein_coding"; transcript_name "Dync1h1-201"; exon_number 67; exon_id "ENSMUSE00000116203.2"; level 2; protein_id "ENSMUSP00000018851.8"; transcript_support_level "1"; mgi_id "MGI:103147"; tag "basic"; tag "Ensembl_canonical"; tag "GENCODE_Primary"; tag "appris_principal_1"; tag "CCDS"; ccdsid "CCDS36559.1"; havana_gene "OTTMUSG00000036080.1"; havana_transcript "OTTMUST00000092697.1";
chr12	HAVANA	exon	110628167	110628280	0	+	.	gene_id "ENSMUSG00000018707.14"; transcript_id "ENSMUST00000018851.14"; gene_type "protein_coding"; gene_name "Dync1h1"; transcript_type "protein_coding"; transcript_name "Dync1h1-201"; exon_number 68; exon_id "ENSMUSE00000116230.2"; level 2; protein_id "ENSMUSP00000018851.8"; transcript_support_level "1"; mgi_id "MGI:103147"; tag "basic"; tag "Ensembl_canonical"; tag "GENCODE_Primary"; tag "appris_principal_1"; tag "CCDS"; ccdsid "CCDS36559.1"; havana_gene "OTTMUSG00000036080.1"; havana_transcript "OTTMUST00000092697.1";
chr12	HAVANA	CDS	110628167	110628280	0	+	0	gene_id "ENSMUSG00000018707.14"; transcript_id "ENSMUST00000018851.14"; gene_type "protein_coding"; gene_name "Dync1h1"; transcript_type "protein_coding"; transcript_name "Dync1h1-201"; exon_number 68; exon_id "ENSMUSE00000116230.2"; level 2; protein_id "ENSMUSP00000018851.8"; transcript_support_level "1"; mgi_id "MGI:103147"; tag "basic"; tag "Ensembl_canonical"; tag "GENCODE_Primary"; tag "appris_principal_1"; tag "CCDS"; ccdsid "CCDS36559.1"; havana_gene "OTTMUSG00000036080.1"; havana_transcript "OTTMUST00000092697.1";
chr12	HAVANA	exon	110628952	110629122	0	+	.	gene_id "ENSMUSG00000018707.14"; transcript_id "ENSMUST00000018851.14"; gene_type "protein_coding"; gene_name "Dync1h1"; transcript_type "protein_coding"; transcript_name "Dync1h1-201"; exon_number 69; exon_id "ENSMUSE00000116204.3"; level 2; protein_id "ENSMUSP00000018851.8"; transcript_support_level "1"; mgi_id "MGI:103147"; tag "basic"; tag "Ensembl_canonical"; tag "GENCODE_Primary"; tag "appris_principal_1"; tag "CCDS"; ccdsid "CCDS36559.1"; havana_gene "OTTMUSG00000036080.1"; havana_transcript "OTTMUST00000092697.1";
chr12	HAVANA	CDS	110628952	110629122	0	+	0	gene_id "ENSMUSG00000018707.14"; transcript_id "ENSMUST00000018851.14"; gene_type "protein_coding"; gene_name "Dync1h1"; transcript_type "protein_coding"; transcript_name "Dync1h1-201"; exon_number 69; exon_id "ENSMUSE00000116204.3"; level 2; protein_id "ENSMUSP00000018851.8"; transcript_support_level "1"; mgi_id "MGI:103147"; tag "basic"; tag "Ensembl_canonical"; tag "GENCODE_Primary"; tag "appris_principal_1"; tag "CCDS"; ccdsid "CCDS36559.1"; havana_gene "OTTMUSG00000036080.1"; havana_transcript "OTTMUST00000092697.1";
chr12	HAVANA	exon	110629276	110629493	0	+	.	gene_id "ENSMUSG00000018707.14"; transcript_id "ENSMUST00000018851.14"; gene_type "protein_coding"; gene_name "Dync1h1"; transcript_type "protein_coding"; transcript_name "Dync1h1-201"; exon_number 70; exon_id "ENSMUSE00000529430.3"; level 2; protein_id "ENSMUSP00000018851.8"; transcript_support_level "1"; mgi_id "MGI:103147"; tag "basic"; tag "Ensembl_canonical"; tag "GENCODE_Primary"; tag "appris_principal_1"; tag "CCDS"; ccdsid "CCDS36559.1"; havana_gene "OTTMUSG00000036080.1"; havana_transcript "OTTMUST00000092697.1";
chr12	HAVANA	CDS	110629276	110629493	0	+	0	gene_id "ENSMUSG00000018707.14"; transcript_id "ENSMUST00000018851.14"; gene_type "protein_coding"; gene_name "Dync1h1"; transcript_type "protein_coding"; transcript_name "Dync1h1-201"; exon_number 70; exon_id "ENSMUSE00000529430.3"; level 2; protein_id "ENSMUSP00000018851.8"; transcript_support_level "1"; mgi_id "MGI:103147"; tag "basic"; tag "Ensembl_canonical"; tag "GENCODE_Primary"; tag "appris_principal_1"; tag "CCDS"; ccdsid "CCDS36559.1"; havana_gene "OTTMUSG00000036080.1"; havana_transcript "OTTMUST00000092697.1";
chr12	HAVANA	exon	110629607	110629710	0	+	.	gene_id "ENSMUSG00000018707.14"; transcript_id "ENSMUST00000018851.14"; gene_type "protein_coding"; gene_name "Dync1h1"; transcript_type "protein_coding"; transcript_name "Dync1h1-201"; exon_number 71; exon_id "ENSMUSE00000245404.2"; level 2; protein_id "ENSMUSP00000018851.8"; transcript_support_level "1"; mgi_id "MGI:103147"; tag "basic"; tag "Ensembl_canonical"; tag "GENCODE_Primary"; tag "appris_principal_1"; tag "CCDS"; ccdsid "CCDS36559.1"; havana_gene "OTTMUSG00000036080.1"; havana_transcript "OTTMUST00000092697.1";
chr12	HAVANA	CDS	110629607	110629710	0	+	1	gene_id "ENSMUSG00000018707.14"; transcript_id "ENSMUST00000018851.14"; gene_type "protein_coding"; gene_name "Dync1h1"; transcript_type "protein_coding"; transcript_name "Dync1h1-201"; exon_number 71; exon_id "ENSMUSE00000245404.2"; level 2; protein_id "ENSMUSP00000018851.8"; transcript_support_level "1"; mgi_id "MGI:103147"; tag "basic"; tag "Ensembl_canonical"; tag "GENCODE_Primary"; tag "appris_principal_1"; tag "CCDS"; ccdsid "CCDS36559.1"; havana_gene "OTTMUSG00000036080.1"; havana_transcript "OTTMUST00000092697.1";
chr12	HAVANA	exon	110629623	110629710	0	+	.	gene_id "ENSMUSG00000018707.14"; transcript_id "ENSMUST00000166323.2"; gene_type "protein_coding"; gene_name "Dync1h1"; transcript_type "retained_intron"; transcript_name "Dync1h1-204"; exon_number 1; exon_id "ENSMUSE00000893558.2"; level 2; transcript_support_level "3"; mgi_id "MGI:103147"; havana_gene "OTTMUSG00000036080.1"; havana_transcript "OTTMUST00000092704.1";
chr12	HAVANA	transcript	110629623	110631308	0	+	.	gene_id "ENSMUSG00000018707.14"; transcript_id "ENSMUST00000166323.2"; gene_type "protein_coding"; gene_name "Dync1h1"; transcript_type "retained_intron"; transcript_name "Dync1h1-204"; level 2; transcript_support_level "3"; mgi_id "MGI:103147"; havana_gene "OTTMUSG00000036080.1"; havana_transcript "OTTMUST00000092704.1";
chr12	HAVANA	exon	110630970	110631181	0	+	.	gene_id "ENSMUSG00000018707.14"; transcript_id "ENSMUST00000018851.14"; gene_type "protein_coding"; gene_name "Dync1h1"; transcript_type "protein_coding"; transcript_name "Dync1h1-201"; exon_number 72; exon_id "ENSMUSE00000245395.2"; level 2; protein_id "ENSMUSP00000018851.8"; transcript_support_level "1"; mgi_id "MGI:103147"; tag "basic"; tag "Ensembl_canonical"; tag "GENCODE_Primary"; tag "appris_principal_1"; tag "CCDS"; ccdsid "CCDS36559.1"; havana_gene "OTTMUSG00000036080.1"; havana_transcript "OTTMUST00000092697.1";
chr12	HAVANA	CDS	110630970	110631181	0	+	2	gene_id "ENSMUSG00000018707.14"; transcript_id "ENSMUST00000018851.14"; gene_type "protein_coding"; gene_name "Dync1h1"; transcript_type "protein_coding"; transcript_name "Dync1h1-201"; exon_number 72; exon_id "ENSMUSE00000245395.2"; level 2; protein_id "ENSMUSP00000018851.8"; transcript_support_level "1"; mgi_id "MGI:103147"; tag "basic"; tag "Ensembl_canonical"; tag "GENCODE_Primary"; tag "appris_principal_1"; tag "CCDS"; ccdsid "CCDS36559.1"; havana_gene "OTTMUSG00000036080.1"; havana_transcript "OTTMUST00000092697.1";
chr12	HAVANA	exon	110630970	110631308	0	+	.	gene_id "ENSMUSG00000018707.14"; transcript_id "ENSMUST00000166323.2"; gene_type "protein_coding"; gene_name "Dync1h1"; transcript_type "retained_intron"; transcript_name "Dync1h1-204"; exon_number 2; exon_id "ENSMUSE00000886086.2"; level 2; transcript_support_level "3"; mgi_id "MGI:103147"; havana_gene "OTTMUSG00000036080.1"; havana_transcript "OTTMUST00000092704.1";
chr12	HAVANA	exon	110631517	110631670	0	+	.	gene_id "ENSMUSG00000018707.14"; transcript_id "ENSMUST00000018851.14"; gene_type "protein_coding"; gene_name "Dync1h1"; transcript_type "protein_coding"; transcript_name "Dync1h1-201"; exon_number 73; exon_id "ENSMUSE00000245388.2"; level 2; protein_id "ENSMUSP00000018851.8"; transcript_support_level "1"; mgi_id "MGI:103147"; tag "basic"; tag "Ensembl_canonical"; tag "GENCODE_Primary"; tag "appris_principal_1"; tag "CCDS"; ccdsid "CCDS36559.1"; havana_gene "OTTMUSG00000036080.1"; havana_transcript "OTTMUST00000092697.1";
chr12	HAVANA	CDS	110631517	110631670	0	+	0	gene_id "ENSMUSG00000018707.14"; transcript_id "ENSMUST00000018851.14"; gene_type "protein_coding"; gene_name "Dync1h1"; transcript_type "protein_coding"; transcript_name "Dync1h1-201"; exon_number 73; exon_id "ENSMUSE00000245388.2"; level 2; protein_id "ENSMUSP00000018851.8"; transcript_support_level "1"; mgi_id "MGI:103147"; tag "basic"; tag "Ensembl_canonical"; tag "GENCODE_Primary"; tag "appris_principal_1"; tag "CCDS"; ccdsid "CCDS36559.1"; havana_gene "OTTMUSG00000036080.1"; havana_transcript "OTTMUST00000092697.1";
chr12	HAVANA	exon	110632098	110632240	0	+	.	gene_id "ENSMUSG00000018707.14"; transcript_id "ENSMUST00000018851.14"; gene_type "protein_coding"; gene_name "Dync1h1"; transcript_type "protein_coding"; transcript_name "Dync1h1-201"; exon_number 74; exon_id "ENSMUSE00000245381.2"; level 2; protein_id "ENSMUSP00000018851.8"; transcript_support_level "1"; mgi_id "MGI:103147"; tag "basic"; tag "Ensembl_canonical"; tag "GENCODE_Primary"; tag "appris_principal_1"; tag "CCDS"; ccdsid "CCDS36559.1"; havana_gene "OTTMUSG00000036080.1"; havana_transcript "OTTMUST00000092697.1";
chr12	HAVANA	CDS	110632098	110632240	0	+	2	gene_id "ENSMUSG00000018707.14"; transcript_id "ENSMUST00000018851.14"; gene_type "protein_coding"; gene_name "Dync1h1"; transcript_type "protein_coding"; transcript_name "Dync1h1-201"; exon_number 74; exon_id "ENSMUSE00000245381.2"; level 2; protein_id "ENSMUSP00000018851.8"; transcript_support_level "1"; mgi_id "MGI:103147"; tag "basic"; tag "Ensembl_canonical"; tag "GENCODE_Primary"; tag "appris_principal_1"; tag "CCDS"; ccdsid "CCDS36559.1"; havana_gene "OTTMUSG00000036080.1"; havana_transcript "OTTMUST00000092697.1";
chr12	HAVANA	exon	110632392	110632560	0	+	.	gene_id "ENSMUSG00000018707.14"; transcript_id "ENSMUST00000018851.14"; gene_type "protein_coding"; gene_name "Dync1h1"; transcript_type "protein_coding"; transcript_name "Dync1h1-201"; exon_number 75; exon_id "ENSMUSE00000116189.2"; level 2; protein_id "ENSMUSP00000018851.8"; transcript_support_level "1"; mgi_id "MGI:103147"; tag "basic"; tag "Ensembl_canonical"; tag "GENCODE_Primary"; tag "appris_principal_1"; tag "CCDS"; ccdsid "CCDS36559.1"; havana_gene "OTTMUSG00000036080.1"; havana_transcript "OTTMUST00000092697.1";
chr12	HAVANA	CDS	110632392	110632560	0	+	0	gene_id "ENSMUSG00000018707.14"; transcript_id "ENSMUST00000018851.14"; gene_type "protein_coding"; gene_name "Dync1h1"; transcript_type "protein_coding"; transcript_name "Dync1h1-201"; exon_number 75; exon_id "ENSMUSE00000116189.2"; level 2; protein_id "ENSMUSP00000018851.8"; transcript_support_level "1"; mgi_id "MGI:103147"; tag "basic"; tag "Ensembl_canonical"; tag "GENCODE_Primary"; tag "appris_principal_1"; tag "CCDS"; ccdsid "CCDS36559.1"; havana_gene "OTTMUSG00000036080.1"; havana_transcript "OTTMUST00000092697.1";
chr12	HAVANA	exon	110632728	110632855	0	+	.	gene_id "ENSMUSG00000018707.14"; transcript_id "ENSMUST00000018851.14"; gene_type "protein_coding"; gene_name "Dync1h1"; transcript_type "protein_coding"; transcript_name "Dync1h1-201"; exon_number 76; exon_id "ENSMUSE00000116184.2"; level 2; protein_id "ENSMUSP00000018851.8"; transcript_support_level "1"; mgi_id "MGI:103147"; tag "basic"; tag "Ensembl_canonical"; tag "GENCODE_Primary"; tag "appris_principal_1"; tag "CCDS"; ccdsid "CCDS36559.1"; havana_gene "OTTMUSG00000036080.1"; havana_transcript "OTTMUST00000092697.1";
chr12	HAVANA	CDS	110632728	110632855	0	+	2	gene_id "ENSMUSG00000018707.14"; transcript_id "ENSMUST00000018851.14"; gene_type "protein_coding"; gene_name "Dync1h1"; transcript_type "protein_coding"; transcript_name "Dync1h1-201"; exon_number 76; exon_id "ENSMUSE00000116184.2"; level 2; protein_id "ENSMUSP00000018851.8"; transcript_support_level "1"; mgi_id "MGI:103147"; tag "basic"; tag "Ensembl_canonical"; tag "GENCODE_Primary"; tag "appris_principal_1"; tag "CCDS"; ccdsid "CCDS36559.1"; havana_gene "OTTMUSG00000036080.1"; havana_transcript "OTTMUST00000092697.1";
chr12	HAVANA	CDS	110632997	110633122	0	+	0	gene_id "ENSMUSG00000018707.14"; transcript_id "ENSMUST00000018851.14"; gene_type "protein_coding"; gene_name "Dync1h1"; transcript_type "protein_coding"; transcript_name "Dync1h1-201"; exon_number 77; exon_id "ENSMUSE00000366270.5"; level 2; protein_id "ENSMUSP00000018851.8"; transcript_support_level "1"; mgi_id "MGI:103147"; tag "basic"; tag "Ensembl_canonical"; tag "GENCODE_Primary"; tag "appris_principal_1"; tag "CCDS"; ccdsid "CCDS36559.1"; havana_gene "OTTMUSG00000036080.1"; havana_transcript "OTTMUST00000092697.1";
chr12	HAVANA	exon	110632997	110633379	0	+	.	gene_id "ENSMUSG00000018707.14"; transcript_id "ENSMUST00000018851.14"; gene_type "protein_coding"; gene_name "Dync1h1"; transcript_type "protein_coding"; transcript_name "Dync1h1-201"; exon_number 77; exon_id "ENSMUSE00000366270.5"; level 2; protein_id "ENSMUSP00000018851.8"; transcript_support_level "1"; mgi_id "MGI:103147"; tag "basic"; tag "Ensembl_canonical"; tag "GENCODE_Primary"; tag "appris_principal_1"; tag "CCDS"; ccdsid "CCDS36559.1"; havana_gene "OTTMUSG00000036080.1"; havana_transcript "OTTMUST00000092697.1";
chr12	HAVANA	stop_codon	110633123	110633125	0	+	0	gene_id "ENSMUSG00000018707.14"; transcript_id "ENSMUST00000018851.14"; gene_type "protein_coding"; gene_name "Dync1h1"; transcript_type "protein_coding"; transcript_name "Dync1h1-201"; exon_number 77; exon_id "ENSMUSE00000366270.5"; level 2; protein_id "ENSMUSP00000018851.8"; transcript_support_level "1"; mgi_id "MGI:103147"; tag "basic"; tag "Ensembl_canonical"; tag "GENCODE_Primary"; tag "appris_principal_1"; tag "CCDS"; ccdsid "CCDS36559.1"; havana_gene "OTTMUSG00000036080.1"; havana_transcript "OTTMUST00000092697.1";
chr12	HAVANA	UTR	110633123	110633379	0	+	.	gene_id "ENSMUSG00000018707.14"; transcript_id "ENSMUST00000018851.14"; gene_type "protein_coding"; gene_name "Dync1h1"; transcript_type "protein_coding"; transcript_name "Dync1h1-201"; exon_number 77; exon_id "ENSMUSE00000366270.5"; level 2; protein_id "ENSMUSP00000018851.8"; transcript_support_level "1"; mgi_id "MGI:103147"; tag "basic"; tag "Ensembl_canonical"; tag "GENCODE_Primary"; tag "appris_principal_1"; tag "CCDS"; ccdsid "CCDS36559.1"; havana_gene "OTTMUSG00000036080.1"; havana_transcript "OTTMUST00000092697.1";
chr12	ENSEMBL	gene	110640534	110640636	0	+	.	gene_id "ENSMUSG00002075089.1"; gene_type "miRNA"; gene_name "Gm54380"; level 3; mgi_id "MGI:6845240";
chr12	ENSEMBL	transcript	110640534	110640636	0	+	.	gene_id "ENSMUSG00002075089.1"; transcript_id "ENSMUST00020181741.1"; gene_type "miRNA"; gene_name "Gm54380"; transcript_type "miRNA"; transcript_name "Gm54380-201"; level 3; mgi_id "MGI:6845240"; tag "basic"; tag "Ensembl_canonical"; tag "GENCODE_Primary";
chr12	ENSEMBL	exon	110640534	110640636	0	+	.	gene_id "ENSMUSG00002075089.1"; transcript_id "ENSMUST00020181741.1"; gene_type "miRNA"; gene_name "Gm54380"; transcript_type "miRNA"; transcript_name "Gm54380-201"; exon_number 1; exon_id "ENSMUSE00011469362.1"; level 3; mgi_id "MGI:6845240"; tag "basic"; tag "Ensembl_canonical"; tag "GENCODE_Primary";
chr12	HAVANA	exon	110649117	110649264	0	+	.	gene_id "ENSMUSG00000134207.1"; transcript_id "ENSMUST00000323173.1"; gene_type "lncRNA"; gene_name "ENSMUSG00000134207"; transcript_type "lncRNA"; transcript_name "ENSMUST00000323173"; exon_number 1; exon_id "ENSMUSE00001637367.1"; level 2; tag "Ensembl_canonical"; tag "GENCODE_Primary"; tag "TAGENE";
chr12	HAVANA	gene	110649117	110660355	0	+	.	gene_id "ENSMUSG00000134207.1"; gene_type "lncRNA"; gene_name "ENSMUSG00000134207"; level 2;
chr12	HAVANA	transcript	110649117	110660355	0	+	.	gene_id "ENSMUSG00000134207.1"; transcript_id "ENSMUST00000323173.1"; gene_type "lncRNA"; gene_name "ENSMUSG00000134207"; transcript_type "lncRNA"; transcript_name "ENSMUST00000323173"; level 2; tag "Ensembl_canonical"; tag "GENCODE_Primary"; tag "TAGENE";
chr12	HAVANA	exon	110649123	110650028	0	+	.	gene_id "ENSMUSG00000134207.1"; transcript_id "ENSMUST00000323174.1"; gene_type "lncRNA"; gene_name "ENSMUSG00000134207"; transcript_type "lncRNA"; transcript_name "ENSMUST00000323174"; exon_number 1; exon_id "ENSMUSE00001637373.1"; level 2; tag "basic"; tag "TAGENE";
chr12	HAVANA	transcript	110649123	110660352	0	+	.	gene_id "ENSMUSG00000134207.1"; transcript_id "ENSMUST00000323174.1"; gene_type "lncRNA"; gene_name "ENSMUSG00000134207"; transcript_type "lncRNA"; transcript_name "ENSMUST00000323174"; level 2; tag "basic"; tag "TAGENE";
chr12	HAVANA	exon	110649155	110649264	0	+	.	gene_id "ENSMUSG00000134207.1"; transcript_id "ENSMUST00000323176.1"; gene_type "lncRNA"; gene_name "ENSMUSG00000134207"; transcript_type "lncRNA"; transcript_name "ENSMUST00000323176"; exon_number 1; exon_id "ENSMUSE00001637375.1"; level 2; tag "basic"; tag "TAGENE";
chr12	ENSEMBL_gcm37	exon	110649155	110649264	0.104159068709752	+	.	gene_id "ENSMUSG00000134207.1"; transcript_id "ENSMUSG00000134207.1_tx_1"; exon_id "chr12_110649155_110649264_+"; exonnum "1"; txlen "560";
chr12	HAVANA	transcript	110649155	110660342	0	+	.	gene_id "ENSMUSG00000134207.1"; transcript_id "ENSMUST00000323176.1"; gene_type "lncRNA"; gene_name "ENSMUSG00000134207"; transcript_type "lncRNA"; transcript_name "ENSMUST00000323176"; level 2; tag "basic"; tag "TAGENE";
chr12	HAVANA	exon	110649159	110649740	0	+	.	gene_id "ENSMUSG00000134207.1"; transcript_id "ENSMUST00000323175.1"; gene_type "lncRNA"; gene_name "ENSMUSG00000134207"; transcript_type "lncRNA"; transcript_name "ENSMUST00000323175"; exon_number 1; exon_id "ENSMUSE00001637368.1"; level 2; tag "TAGENE";
chr12	HAVANA	transcript	110649159	110660355	0	+	.	gene_id "ENSMUSG00000134207.1"; transcript_id "ENSMUST00000323175.1"; gene_type "lncRNA"; gene_name "ENSMUSG00000134207"; transcript_type "lncRNA"; transcript_name "ENSMUST00000323175"; level 2; tag "TAGENE";
chr12	HAVANA	exon	110649636	110649740	0	+	.	gene_id "ENSMUSG00000134207.1"; transcript_id "ENSMUST00000323176.1"; gene_type "lncRNA"; gene_name "ENSMUSG00000134207"; transcript_type "lncRNA"; transcript_name "ENSMUST00000323176"; exon_number 2; exon_id "ENSMUSE00001637372.1"; level 2; tag "basic"; tag "TAGENE";
chr12	HAVANA	exon	110649899	110650028	0	+	.	gene_id "ENSMUSG00000134207.1"; transcript_id "ENSMUST00000323173.1"; gene_type "lncRNA"; gene_name "ENSMUSG00000134207"; transcript_type "lncRNA"; transcript_name "ENSMUST00000323173"; exon_number 2; exon_id "ENSMUSE00001637374.1"; level 2; tag "Ensembl_canonical"; tag "GENCODE_Primary"; tag "TAGENE";
chr12	HAVANA	exon	110649899	110650028	0	+	.	gene_id "ENSMUSG00000134207.1"; transcript_id "ENSMUST00000323176.1"; gene_type "lncRNA"; gene_name "ENSMUSG00000134207"; transcript_type "lncRNA"; transcript_name "ENSMUST00000323176"; exon_number 3; exon_id "ENSMUSE00001637374.1"; level 2; tag "basic"; tag "TAGENE";
chr12	HAVANA	exon	110649899	110650028	0	+	.	gene_id "ENSMUSG00000134207.1"; transcript_id "ENSMUST00000323175.1"; gene_type "lncRNA"; gene_name "ENSMUSG00000134207"; transcript_type "lncRNA"; transcript_name "ENSMUST00000323175"; exon_number 2; exon_id "ENSMUSE00001637374.1"; level 2; tag "TAGENE";
chr12	ENSEMBL_gcm37	exon	110649899	110650028	0.104159068709752	+	.	gene_id "ENSMUSG00000134207.1"; transcript_id "ENSMUSG00000134207.1_tx_1"; exon_id "chr12_110649899_110650028_+"; exonnum "2"; txlen "560";
chr12	sragcm37_ss	exon	110650746	110651065	0.104159068709752	+	.	gene_id "ENSMUSG00000134207.1"; transcript_id "ENSMUSG00000134207.1_tx_1"; exon_id "chr12_110650746_110651065_+"; exonnum "3"; txlen "560";
chr12	HAVANA	exon	110660242	110660342	0	+	.	gene_id "ENSMUSG00000134207.1"; transcript_id "ENSMUST00000323176.1"; gene_type "lncRNA"; gene_name "ENSMUSG00000134207"; transcript_type "lncRNA"; transcript_name "ENSMUST00000323176"; exon_number 4; exon_id "ENSMUSE00001637371.1"; level 2; tag "basic"; tag "TAGENE";
chr12	HAVANA	exon	110660242	110660352	0	+	.	gene_id "ENSMUSG00000134207.1"; transcript_id "ENSMUST00000323174.1"; gene_type "lncRNA"; gene_name "ENSMUSG00000134207"; transcript_type "lncRNA"; transcript_name "ENSMUST00000323174"; exon_number 2; exon_id "ENSMUSE00001637369.1"; level 2; tag "basic"; tag "TAGENE";
chr12	HAVANA	exon	110660242	110660355	0	+	.	gene_id "ENSMUSG00000134207.1"; transcript_id "ENSMUST00000323173.1"; gene_type "lncRNA"; gene_name "ENSMUSG00000134207"; transcript_type "lncRNA"; transcript_name "ENSMUST00000323173"; exon_number 3; exon_id "ENSMUSE00001637370.1"; level 2; tag "Ensembl_canonical"; tag "GENCODE_Primary"; tag "TAGENE";
chr12	HAVANA	exon	110660242	110660355	0	+	.	gene_id "ENSMUSG00000134207.1"; transcript_id "ENSMUST00000323175.1"; gene_type "lncRNA"; gene_name "ENSMUSG00000134207"; transcript_type "lncRNA"; transcript_name "ENSMUST00000323175"; exon_number 3; exon_id "ENSMUSE00001637370.1"; level 2; tag "TAGENE";
chr12	HAVANA	gene	110665499	110666012	0	+	.	gene_id "ENSMUSG00000134287.1"; gene_type "lncRNA"; gene_name "ENSMUSG00000134287"; level 2;
chr12	HAVANA	transcript	110665499	110666012	0	+	.	gene_id "ENSMUSG00000134287.1"; transcript_id "ENSMUST00000323730.1"; gene_type "lncRNA"; gene_name "ENSMUSG00000134287"; transcript_type "lncRNA"; transcript_name "ENSMUST00000323730"; level 2; tag "basic"; tag "Ensembl_canonical"; tag "GENCODE_Primary"; tag "TAGENE";
chr12	HAVANA	exon	110665499	110666012	0	+	.	gene_id "ENSMUSG00000134287.1"; transcript_id "ENSMUST00000323730.1"; gene_type "lncRNA"; gene_name "ENSMUSG00000134287"; transcript_type "lncRNA"; transcript_name "ENSMUST00000323730"; exon_number 1; exon_id "ENSMUSE00001638434.1"; level 2; tag "basic"; tag "Ensembl_canonical"; tag "GENCODE_Primary"; tag "TAGENE";
chr12	HAVANA	UTR	110704378	110704462	0	+	.	gene_id "ENSMUSG00000037957.15"; transcript_id "ENSMUST00000193053.6"; gene_type "protein_coding"; gene_name "Wdr20"; transcript_type "protein_coding"; transcript_name "Wdr20-205"; exon_number 1; exon_id "ENSMUSE00000609286.3"; level 2; protein_id "ENSMUSP00000141678.2"; transcript_support_level "1"; mgi_id "MGI:1916891"; tag "basic"; tag "CCDS"; ccdsid "CCDS84002.1"; havana_gene "OTTMUSG00000050101.1"; havana_transcript "OTTMUST00000127421.1";
chr12	HAVANA	exon	110704378	110704711	0	+	.	gene_id "ENSMUSG00000037957.15"; transcript_id "ENSMUST00000193053.6"; gene_type "protein_coding"; gene_name "Wdr20"; transcript_type "protein_coding"; transcript_name "Wdr20-205"; exon_number 1; exon_id "ENSMUSE00000609286.3"; level 2; protein_id "ENSMUSP00000141678.2"; transcript_support_level "1"; mgi_id "MGI:1916891"; tag "basic"; tag "CCDS"; ccdsid "CCDS84002.1"; havana_gene "OTTMUSG00000050101.1"; havana_transcript "OTTMUST00000127421.1";
chr12	HAVANA	gene	110704378	110770672	0	+	.	gene_id "ENSMUSG00000037957.15"; gene_type "protein_coding"; gene_name "Wdr20"; level 2; mgi_id "MGI:1916891"; havana_gene "OTTMUSG00000050101.1";
chr12	HAVANA	transcript	110704378	110770672	0	+	.	gene_id "ENSMUSG00000037957.15"; transcript_id "ENSMUST00000193053.6"; gene_type "protein_coding"; gene_name "Wdr20"; transcript_type "protein_coding"; transcript_name "Wdr20-205"; level 2; protein_id "ENSMUSP00000141678.2"; transcript_support_level "1"; mgi_id "MGI:1916891"; tag "basic"; tag "CCDS"; ccdsid "CCDS84002.1"; havana_gene "OTTMUSG00000050101.1"; havana_transcript "OTTMUST00000127421.1";
chr12	HAVANA	UTR	110704414	110704462	0	+	.	gene_id "ENSMUSG00000037957.15"; transcript_id "ENSMUST00000192870.6"; gene_type "protein_coding"; gene_name "Wdr20"; transcript_type "nonsense_mediated_decay"; transcript_name "Wdr20-204"; exon_number 1; exon_id "ENSMUSE00001345372.2"; level 2; protein_id "ENSMUSP00000141887.2"; transcript_support_level "3"; mgi_id "MGI:1916891"; havana_gene "OTTMUSG00000050101.1"; havana_transcript "OTTMUST00000127472.1";
chr12	HAVANA	exon	110704414	110704711	0	+	.	gene_id "ENSMUSG00000037957.15"; transcript_id "ENSMUST00000192870.6"; gene_type "protein_coding"; gene_name "Wdr20"; transcript_type "nonsense_mediated_decay"; transcript_name "Wdr20-204"; exon_number 1; exon_id "ENSMUSE00001345372.2"; level 2; protein_id "ENSMUSP00000141887.2"; transcript_support_level "3"; mgi_id "MGI:1916891"; havana_gene "OTTMUSG00000050101.1"; havana_transcript "OTTMUST00000127472.1";
chr12	HAVANA	transcript	110704414	110759578	0	+	.	gene_id "ENSMUSG00000037957.15"; transcript_id "ENSMUST00000192870.6"; gene_type "protein_coding"; gene_name "Wdr20"; transcript_type "nonsense_mediated_decay"; transcript_name "Wdr20-204"; level 2; protein_id "ENSMUSP00000141887.2"; transcript_support_level "3"; mgi_id "MGI:1916891"; havana_gene "OTTMUSG00000050101.1"; havana_transcript "OTTMUST00000127472.1";
chr12	HAVANA	transcript	110704423	110706674	0	+	.	gene_id "ENSMUSG00000037957.15"; transcript_id "ENSMUST00000191983.2"; gene_type "protein_coding"; gene_name "Wdr20"; transcript_type "retained_intron"; transcript_name "Wdr20-203"; level 2; transcript_support_level "NA"; mgi_id "MGI:1916891"; havana_gene "OTTMUSG00000050101.1"; havana_transcript "OTTMUST00000127470.1";
chr12	HAVANA	exon	110704423	110706674	0	+	.	gene_id "ENSMUSG00000037957.15"; transcript_id "ENSMUST00000191983.2"; gene_type "protein_coding"; gene_name "Wdr20"; transcript_type "retained_intron"; transcript_name "Wdr20-203"; exon_number 1; exon_id "ENSMUSE00001339980.2"; level 2; transcript_support_level "NA"; mgi_id "MGI:1916891"; havana_gene "OTTMUSG00000050101.1"; havana_transcript "OTTMUST00000127470.1";
chr12	HAVANA	UTR	110704426	110704462	0	+	.	gene_id "ENSMUSG00000037957.15"; transcript_id "ENSMUST00000095410.8"; gene_type "protein_coding"; gene_name "Wdr20"; transcript_type "protein_coding"; transcript_name "Wdr20-201"; exon_number 1; exon_id "ENSMUSE00001342378.2"; level 2; protein_id "ENSMUSP00000093059.3"; transcript_support_level "1"; mgi_id "MGI:1916891"; tag "basic"; tag "Ensembl_canonical"; tag "GENCODE_Primary"; tag "appris_principal_1"; tag "CCDS"; ccdsid "CCDS26173.1"; havana_gene "OTTMUSG00000050101.1"; havana_transcript "OTTMUST00000127422.1";
chr12	HAVANA	exon	110704426	110704711	0	+	.	gene_id "ENSMUSG00000037957.15"; transcript_id "ENSMUST00000095410.8"; gene_type "protein_coding"; gene_name "Wdr20"; transcript_type "protein_coding"; transcript_name "Wdr20-201"; exon_number 1; exon_id "ENSMUSE00001342378.2"; level 2; protein_id "ENSMUSP00000093059.3"; transcript_support_level "1"; mgi_id "MGI:1916891"; tag "basic"; tag "Ensembl_canonical"; tag "GENCODE_Primary"; tag "appris_principal_1"; tag "CCDS"; ccdsid "CCDS26173.1"; havana_gene "OTTMUSG00000050101.1"; havana_transcript "OTTMUST00000127422.1";
chr12	ENSEMBL_gcm37	exon	110704426	110704711	0.184484474432327	+	.	gene_id "ENSMUSG00000037957.15"; transcript_id "ENSMUSG00000037957.15_tx_5"; exon_id "chr12_110704426_110704711_+"; exonnum "1"; txlen "999";
chr12	ENSEMBL_gcm37	exon	110704426	110704711	0.184484474432327	+	.	gene_id "ENSMUSG00000037957.15"; transcript_id "ENSMUSG00000037957.15_tx_6"; exon_id "chr12_110704426_110704711_+"; exonnum "1"; txlen "1421";
chr12	HAVANA	transcript	110704426	110761462	0	+	.	gene_id "ENSMUSG00000037957.15"; transcript_id "ENSMUST00000095410.8"; gene_type "protein_coding"; gene_name "Wdr20"; transcript_type "protein_coding"; transcript_name "Wdr20-201"; level 2; protein_id "ENSMUSP00000093059.3"; transcript_support_level "1"; mgi_id "MGI:1916891"; tag "basic"; tag "Ensembl_canonical"; tag "GENCODE_Primary"; tag "appris_principal_1"; tag "CCDS"; ccdsid "CCDS26173.1"; havana_gene "OTTMUSG00000050101.1"; havana_transcript "OTTMUST00000127422.1";
chr12	HAVANA	exon	110704452	110704711	0	+	.	gene_id "ENSMUSG00000037957.15"; transcript_id "ENSMUST00000191611.2"; gene_type "protein_coding"; gene_name "Wdr20"; transcript_type "protein_coding_CDS_not_defined"; transcript_name "Wdr20-202"; exon_number 1; exon_id "ENSMUSE00001338292.2"; level 2; transcript_support_level "3"; mgi_id "MGI:1916891"; havana_gene "OTTMUSG00000050101.1"; havana_transcript "OTTMUST00000127481.1";
chr12	HAVANA	transcript	110704452	110708676	0	+	.	gene_id "ENSMUSG00000037957.15"; transcript_id "ENSMUST00000191611.2"; gene_type "protein_coding"; gene_name "Wdr20"; transcript_type "protein_coding_CDS_not_defined"; transcript_name "Wdr20-202"; level 2; transcript_support_level "3"; mgi_id "MGI:1916891"; havana_gene "OTTMUSG00000050101.1"; havana_transcript "OTTMUST00000127481.1";
chr12	HAVANA	start_codon	110704463	110704465	0	+	0	gene_id "ENSMUSG00000037957.15"; transcript_id "ENSMUST00000193053.6"; gene_type "protein_coding"; gene_name "Wdr20"; transcript_type "protein_coding"; transcript_name "Wdr20-205"; exon_number 1; exon_id "ENSMUSE00000609286.3"; level 2; protein_id "ENSMUSP00000141678.2"; transcript_support_level "1"; mgi_id "MGI:1916891"; tag "basic"; tag "CCDS"; ccdsid "CCDS84002.1"; havana_gene "OTTMUSG00000050101.1"; havana_transcript "OTTMUST00000127421.1";
chr12	HAVANA	start_codon	110704463	110704465	0	+	0	gene_id "ENSMUSG00000037957.15"; transcript_id "ENSMUST00000192870.6"; gene_type "protein_coding"; gene_name "Wdr20"; transcript_type "nonsense_mediated_decay"; transcript_name "Wdr20-204"; exon_number 1; exon_id "ENSMUSE00001345372.2"; level 2; protein_id "ENSMUSP00000141887.2"; transcript_support_level "3"; mgi_id "MGI:1916891"; havana_gene "OTTMUSG00000050101.1"; havana_transcript "OTTMUST00000127472.1";
chr12	HAVANA	start_codon	110704463	110704465	0	+	0	gene_id "ENSMUSG00000037957.15"; transcript_id "ENSMUST00000095410.8"; gene_type "protein_coding"; gene_name "Wdr20"; transcript_type "protein_coding"; transcript_name "Wdr20-201"; exon_number 1; exon_id "ENSMUSE00001342378.2"; level 2; protein_id "ENSMUSP00000093059.3"; transcript_support_level "1"; mgi_id "MGI:1916891"; tag "basic"; tag "Ensembl_canonical"; tag "GENCODE_Primary"; tag "appris_principal_1"; tag "CCDS"; ccdsid "CCDS26173.1"; havana_gene "OTTMUSG00000050101.1"; havana_transcript "OTTMUST00000127422.1";
chr12	HAVANA	CDS	110704463	110704711	0	+	0	gene_id "ENSMUSG00000037957.15"; transcript_id "ENSMUST00000193053.6"; gene_type "protein_coding"; gene_name "Wdr20"; transcript_type "protein_coding"; transcript_name "Wdr20-205"; exon_number 1; exon_id "ENSMUSE00000609286.3"; level 2; protein_id "ENSMUSP00000141678.2"; transcript_support_level "1"; mgi_id "MGI:1916891"; tag "basic"; tag "CCDS"; ccdsid "CCDS84002.1"; havana_gene "OTTMUSG00000050101.1"; havana_transcript "OTTMUST00000127421.1";
chr12	HAVANA	CDS	110704463	110704711	0	+	0	gene_id "ENSMUSG00000037957.15"; transcript_id "ENSMUST00000192870.6"; gene_type "protein_coding"; gene_name "Wdr20"; transcript_type "nonsense_mediated_decay"; transcript_name "Wdr20-204"; exon_number 1; exon_id "ENSMUSE00001345372.2"; level 2; protein_id "ENSMUSP00000141887.2"; transcript_support_level "3"; mgi_id "MGI:1916891"; havana_gene "OTTMUSG00000050101.1"; havana_transcript "OTTMUST00000127472.1";
chr12	HAVANA	CDS	110704463	110704711	0	+	0	gene_id "ENSMUSG00000037957.15"; transcript_id "ENSMUST00000095410.8"; gene_type "protein_coding"; gene_name "Wdr20"; transcript_type "protein_coding"; transcript_name "Wdr20-201"; exon_number 1; exon_id "ENSMUSE00001342378.2"; level 2; protein_id "ENSMUSP00000093059.3"; transcript_support_level "1"; mgi_id "MGI:1916891"; tag "basic"; tag "Ensembl_canonical"; tag "GENCODE_Primary"; tag "appris_principal_1"; tag "CCDS"; ccdsid "CCDS26173.1"; havana_gene "OTTMUSG00000050101.1"; havana_transcript "OTTMUST00000127422.1";
chr12	HAVANA	exon	110704643	110704711	0	+	.	gene_id "ENSMUSG00000037957.15"; transcript_id "ENSMUST00000195886.2"; gene_type "protein_coding"; gene_name "Wdr20"; transcript_type "protein_coding"; transcript_name "Wdr20-207"; exon_number 1; exon_id "ENSMUSE00001344995.2"; level 2; protein_id "ENSMUSP00000142157.2"; transcript_support_level "3"; mgi_id "MGI:1916891"; tag "mRNA_start_NF"; tag "cds_start_NF"; havana_gene "OTTMUSG00000050101.1"; havana_transcript "OTTMUST00000127482.1";
chr12	HAVANA	CDS	110704643	110704711	0	+	0	gene_id "ENSMUSG00000037957.15"; transcript_id "ENSMUST00000195886.2"; gene_type "protein_coding"; gene_name "Wdr20"; transcript_type "protein_coding"; transcript_name "Wdr20-207"; exon_number 1; exon_id "ENSMUSE00001344995.2"; level 2; protein_id "ENSMUSP00000142157.2"; transcript_support_level "3"; mgi_id "MGI:1916891"; tag "mRNA_start_NF"; tag "cds_start_NF"; havana_gene "OTTMUSG00000050101.1"; havana_transcript "OTTMUST00000127482.1";
chr12	HAVANA	transcript	110704643	110759750	0	+	.	gene_id "ENSMUSG00000037957.15"; transcript_id "ENSMUST00000195886.2"; gene_type "protein_coding"; gene_name "Wdr20"; transcript_type "protein_coding"; transcript_name "Wdr20-207"; level 2; protein_id "ENSMUSP00000142157.2"; transcript_support_level "3"; mgi_id "MGI:1916891"; tag "mRNA_start_NF"; tag "cds_start_NF"; havana_gene "OTTMUSG00000050101.1"; havana_transcript "OTTMUST00000127482.1";
chr12	HAVANA	exon	110708564	110708676	0	+	.	gene_id "ENSMUSG00000037957.15"; transcript_id "ENSMUST00000191611.2"; gene_type "protein_coding"; gene_name "Wdr20"; transcript_type "protein_coding_CDS_not_defined"; transcript_name "Wdr20-202"; exon_number 2; exon_id "ENSMUSE00001343146.2"; level 2; transcript_support_level "3"; mgi_id "MGI:1916891"; havana_gene "OTTMUSG00000050101.1"; havana_transcript "OTTMUST00000127481.1";
chr12	sragcm37_mid	exon	110708564	110708757	0.184484474432327	+	.	gene_id "ENSMUSG00000037957.15"; transcript_id "ENSMUSG00000037957.15_tx_5"; exon_id "chr12_110708564_110708757_+"; exonnum "2"; txlen "999";
chr12	sragcm37_mid	exon	110708564	110708757	0.184484474432327	+	.	gene_id "ENSMUSG00000037957.15"; transcript_id "ENSMUSG00000037957.15_tx_6"; exon_id "chr12_110708564_110708757_+"; exonnum "2"; txlen "1421";
chr12	sragcm37_mid	exon	110729110	110729242	0.184484474432327	+	.	gene_id "ENSMUSG00000037957.15"; transcript_id "ENSMUSG00000037957.15_tx_5"; exon_id "chr12_110729110_110729242_+"; exonnum "3"; txlen "999";
chr12	sragcm37_mid	exon	110729110	110729242	0.184484474432327	+	.	gene_id "ENSMUSG00000037957.15"; transcript_id "ENSMUSG00000037957.15_tx_6"; exon_id "chr12_110729110_110729242_+"; exonnum "3"; txlen "1421";
chr12	HAVANA	exon	110745730	110745912	0	+	.	gene_id "ENSMUSG00000037957.15"; transcript_id "ENSMUST00000193053.6"; gene_type "protein_coding"; gene_name "Wdr20"; transcript_type "protein_coding"; transcript_name "Wdr20-205"; exon_number 2; exon_id "ENSMUSE00000313418.2"; level 2; protein_id "ENSMUSP00000141678.2"; transcript_support_level "1"; mgi_id "MGI:1916891"; tag "basic"; tag "CCDS"; ccdsid "CCDS84002.1"; havana_gene "OTTMUSG00000050101.1"; havana_transcript "OTTMUST00000127421.1";
chr12	HAVANA	CDS	110745730	110745912	0	+	0	gene_id "ENSMUSG00000037957.15"; transcript_id "ENSMUST00000193053.6"; gene_type "protein_coding"; gene_name "Wdr20"; transcript_type "protein_coding"; transcript_name "Wdr20-205"; exon_number 2; exon_id "ENSMUSE00000313418.2"; level 2; protein_id "ENSMUSP00000141678.2"; transcript_support_level "1"; mgi_id "MGI:1916891"; tag "basic"; tag "CCDS"; ccdsid "CCDS84002.1"; havana_gene "OTTMUSG00000050101.1"; havana_transcript "OTTMUST00000127421.1";
chr12	HAVANA	exon	110745730	110745912	0	+	.	gene_id "ENSMUSG00000037957.15"; transcript_id "ENSMUST00000192870.6"; gene_type "protein_coding"; gene_name "Wdr20"; transcript_type "nonsense_mediated_decay"; transcript_name "Wdr20-204"; exon_number 2; exon_id "ENSMUSE00000313418.2"; level 2; protein_id "ENSMUSP00000141887.2"; transcript_support_level "3"; mgi_id "MGI:1916891"; havana_gene "OTTMUSG00000050101.1"; havana_transcript "OTTMUST00000127472.1";
chr12	HAVANA	CDS	110745730	110745912	0	+	0	gene_id "ENSMUSG00000037957.15"; transcript_id "ENSMUST00000192870.6"; gene_type "protein_coding"; gene_name "Wdr20"; transcript_type "nonsense_mediated_decay"; transcript_name "Wdr20-204"; exon_number 2; exon_id "ENSMUSE00000313418.2"; level 2; protein_id "ENSMUSP00000141887.2"; transcript_support_level "3"; mgi_id "MGI:1916891"; havana_gene "OTTMUSG00000050101.1"; havana_transcript "OTTMUST00000127472.1";
chr12	HAVANA	exon	110745730	110745912	0	+	.	gene_id "ENSMUSG00000037957.15"; transcript_id "ENSMUST00000095410.8"; gene_type "protein_coding"; gene_name "Wdr20"; transcript_type "protein_coding"; transcript_name "Wdr20-201"; exon_number 2; exon_id "ENSMUSE00000313418.2"; level 2; protein_id "ENSMUSP00000093059.3"; transcript_support_level "1"; mgi_id "MGI:1916891"; tag "basic"; tag "Ensembl_canonical"; tag "GENCODE_Primary"; tag "appris_principal_1"; tag "CCDS"; ccdsid "CCDS26173.1"; havana_gene "OTTMUSG00000050101.1"; havana_transcript "OTTMUST00000127422.1";
chr12	HAVANA	CDS	110745730	110745912	0	+	0	gene_id "ENSMUSG00000037957.15"; transcript_id "ENSMUST00000095410.8"; gene_type "protein_coding"; gene_name "Wdr20"; transcript_type "protein_coding"; transcript_name "Wdr20-201"; exon_number 2; exon_id "ENSMUSE00000313418.2"; level 2; protein_id "ENSMUSP00000093059.3"; transcript_support_level "1"; mgi_id "MGI:1916891"; tag "basic"; tag "Ensembl_canonical"; tag "GENCODE_Primary"; tag "appris_principal_1"; tag "CCDS"; ccdsid "CCDS26173.1"; havana_gene "OTTMUSG00000050101.1"; havana_transcript "OTTMUST00000127422.1";
chr12	HAVANA	exon	110745730	110745912	0	+	.	gene_id "ENSMUSG00000037957.15"; transcript_id "ENSMUST00000195886.2"; gene_type "protein_coding"; gene_name "Wdr20"; transcript_type "protein_coding"; transcript_name "Wdr20-207"; exon_number 2; exon_id "ENSMUSE00000313418.2"; level 2; protein_id "ENSMUSP00000142157.2"; transcript_support_level "3"; mgi_id "MGI:1916891"; tag "mRNA_start_NF"; tag "cds_start_NF"; havana_gene "OTTMUSG00000050101.1"; havana_transcript "OTTMUST00000127482.1";
chr12	HAVANA	CDS	110745730	110745912	0	+	0	gene_id "ENSMUSG00000037957.15"; transcript_id "ENSMUST00000195886.2"; gene_type "protein_coding"; gene_name "Wdr20"; transcript_type "protein_coding"; transcript_name "Wdr20-207"; exon_number 2; exon_id "ENSMUSE00000313418.2"; level 2; protein_id "ENSMUSP00000142157.2"; transcript_support_level "3"; mgi_id "MGI:1916891"; tag "mRNA_start_NF"; tag "cds_start_NF"; havana_gene "OTTMUSG00000050101.1"; havana_transcript "OTTMUST00000127482.1";
chr12	ENSEMBL_gcm37	exon	110745730	110745912	0.184484474432327	+	.	gene_id "ENSMUSG00000037957.15"; transcript_id "ENSMUSG00000037957.15_tx_5"; exon_id "chr12_110745730_110745912_+"; exonnum "4"; txlen "999";
chr12	ENSEMBL_gcm37	exon	110745730	110745912	0.184484474432327	+	.	gene_id "ENSMUSG00000037957.15"; transcript_id "ENSMUSG00000037957.15_tx_6"; exon_id "chr12_110745730_110745912_+"; exonnum "4"; txlen "1421";
chr12	HAVANA	exon	110746122	110746145	0	+	.	gene_id "ENSMUSG00000037957.15"; transcript_id "ENSMUST00000195886.2"; gene_type "protein_coding"; gene_name "Wdr20"; transcript_type "protein_coding"; transcript_name "Wdr20-207"; exon_number 3; exon_id "ENSMUSE00001339576.2"; level 2; protein_id "ENSMUSP00000142157.2"; transcript_support_level "3"; mgi_id "MGI:1916891"; tag "mRNA_start_NF"; tag "cds_start_NF"; havana_gene "OTTMUSG00000050101.1"; havana_transcript "OTTMUST00000127482.1";
chr12	HAVANA	CDS	110746122	110746145	0	+	0	gene_id "ENSMUSG00000037957.15"; transcript_id "ENSMUST00000195886.2"; gene_type "protein_coding"; gene_name "Wdr20"; transcript_type "protein_coding"; transcript_name "Wdr20-207"; exon_number 3; exon_id "ENSMUSE00001339576.2"; level 2; protein_id "ENSMUSP00000142157.2"; transcript_support_level "3"; mgi_id "MGI:1916891"; tag "mRNA_start_NF"; tag "cds_start_NF"; havana_gene "OTTMUSG00000050101.1"; havana_transcript "OTTMUST00000127482.1";
chr12	HAVANA	CDS	110746223	110746312	0	+	0	gene_id "ENSMUSG00000037957.15"; transcript_id "ENSMUST00000195886.2"; gene_type "protein_coding"; gene_name "Wdr20"; transcript_type "protein_coding"; transcript_name "Wdr20-207"; exon_number 4; exon_id "ENSMUSE00001344188.2"; level 2; protein_id "ENSMUSP00000142157.2"; transcript_support_level "3"; mgi_id "MGI:1916891"; tag "mRNA_start_NF"; tag "cds_start_NF"; havana_gene "OTTMUSG00000050101.1"; havana_transcript "OTTMUST00000127482.1";
chr12	HAVANA	exon	110746223	110746324	0	+	.	gene_id "ENSMUSG00000037957.15"; transcript_id "ENSMUST00000195886.2"; gene_type "protein_coding"; gene_name "Wdr20"; transcript_type "protein_coding"; transcript_name "Wdr20-207"; exon_number 4; exon_id "ENSMUSE00001344188.2"; level 2; protein_id "ENSMUSP00000142157.2"; transcript_support_level "3"; mgi_id "MGI:1916891"; tag "mRNA_start_NF"; tag "cds_start_NF"; havana_gene "OTTMUSG00000050101.1"; havana_transcript "OTTMUST00000127482.1";
chr12	HAVANA	stop_codon	110746313	110746315	0	+	0	gene_id "ENSMUSG00000037957.15"; transcript_id "ENSMUST00000195886.2"; gene_type "protein_coding"; gene_name "Wdr20"; transcript_type "protein_coding"; transcript_name "Wdr20-207"; exon_number 4; exon_id "ENSMUSE00001344188.2"; level 2; protein_id "ENSMUSP00000142157.2"; transcript_support_level "3"; mgi_id "MGI:1916891"; tag "mRNA_start_NF"; tag "cds_start_NF"; havana_gene "OTTMUSG00000050101.1"; havana_transcript "OTTMUST00000127482.1";
chr12	HAVANA	UTR	110746313	110746324	0	+	.	gene_id "ENSMUSG00000037957.15"; transcript_id "ENSMUST00000195886.2"; gene_type "protein_coding"; gene_name "Wdr20"; transcript_type "protein_coding"; transcript_name "Wdr20-207"; exon_number 4; exon_id "ENSMUSE00001344188.2"; level 2; protein_id "ENSMUSP00000142157.2"; transcript_support_level "3"; mgi_id "MGI:1916891"; tag "mRNA_start_NF"; tag "cds_start_NF"; havana_gene "OTTMUSG00000050101.1"; havana_transcript "OTTMUST00000127482.1";
chr12	HAVANA	CDS	110755612	110755617	0	+	0	gene_id "ENSMUSG00000037957.15"; transcript_id "ENSMUST00000192870.6"; gene_type "protein_coding"; gene_name "Wdr20"; transcript_type "nonsense_mediated_decay"; transcript_name "Wdr20-204"; exon_number 3; exon_id "ENSMUSE00001343167.2"; level 2; protein_id "ENSMUSP00000141887.2"; transcript_support_level "3"; mgi_id "MGI:1916891"; havana_gene "OTTMUSG00000050101.1"; havana_transcript "OTTMUST00000127472.1";
chr12	HAVANA	exon	110755612	110755671	0	+	.	gene_id "ENSMUSG00000037957.15"; transcript_id "ENSMUST00000192870.6"; gene_type "protein_coding"; gene_name "Wdr20"; transcript_type "nonsense_mediated_decay"; transcript_name "Wdr20-204"; exon_number 3; exon_id "ENSMUSE00001343167.2"; level 2; protein_id "ENSMUSP00000141887.2"; transcript_support_level "3"; mgi_id "MGI:1916891"; havana_gene "OTTMUSG00000050101.1"; havana_transcript "OTTMUST00000127472.1";
chr12	HAVANA	stop_codon	110755618	110755620	0	+	0	gene_id "ENSMUSG00000037957.15"; transcript_id "ENSMUST00000192870.6"; gene_type "protein_coding"; gene_name "Wdr20"; transcript_type "nonsense_mediated_decay"; transcript_name "Wdr20-204"; exon_number 3; exon_id "ENSMUSE00001343167.2"; level 2; protein_id "ENSMUSP00000141887.2"; transcript_support_level "3"; mgi_id "MGI:1916891"; havana_gene "OTTMUSG00000050101.1"; havana_transcript "OTTMUST00000127472.1";
chr12	HAVANA	UTR	110755618	110755671	0	+	.	gene_id "ENSMUSG00000037957.15"; transcript_id "ENSMUST00000192870.6"; gene_type "protein_coding"; gene_name "Wdr20"; transcript_type "nonsense_mediated_decay"; transcript_name "Wdr20-204"; exon_number 3; exon_id "ENSMUSE00001343167.2"; level 2; protein_id "ENSMUSP00000141887.2"; transcript_support_level "3"; mgi_id "MGI:1916891"; havana_gene "OTTMUSG00000050101.1"; havana_transcript "OTTMUST00000127472.1";
chr12	HAVANA	exon	110759548	110759578	0	+	.	gene_id "ENSMUSG00000037957.15"; transcript_id "ENSMUST00000192870.6"; gene_type "protein_coding"; gene_name "Wdr20"; transcript_type "nonsense_mediated_decay"; transcript_name "Wdr20-204"; exon_number 4; exon_id "ENSMUSE00001340421.2"; level 2; protein_id "ENSMUSP00000141887.2"; transcript_support_level "3"; mgi_id "MGI:1916891"; havana_gene "OTTMUSG00000050101.1"; havana_transcript "OTTMUST00000127472.1";
chr12	HAVANA	UTR	110759548	110759578	0	+	.	gene_id "ENSMUSG00000037957.15"; transcript_id "ENSMUST00000192870.6"; gene_type "protein_coding"; gene_name "Wdr20"; transcript_type "nonsense_mediated_decay"; transcript_name "Wdr20-204"; exon_number 4; exon_id "ENSMUSE00001340421.2"; level 2; protein_id "ENSMUSP00000141887.2"; transcript_support_level "3"; mgi_id "MGI:1916891"; havana_gene "OTTMUSG00000050101.1"; havana_transcript "OTTMUST00000127472.1";
chr12	HAVANA	exon	110759548	110759750	0	+	.	gene_id "ENSMUSG00000037957.15"; transcript_id "ENSMUST00000195886.2"; gene_type "protein_coding"; gene_name "Wdr20"; transcript_type "protein_coding"; transcript_name "Wdr20-207"; exon_number 5; exon_id "ENSMUSE00001339405.2"; level 2; protein_id "ENSMUSP00000142157.2"; transcript_support_level "3"; mgi_id "MGI:1916891"; tag "mRNA_start_NF"; tag "cds_start_NF"; havana_gene "OTTMUSG00000050101.1"; havana_transcript "OTTMUST00000127482.1";
chr12	HAVANA	UTR	110759548	110759750	0	+	.	gene_id "ENSMUSG00000037957.15"; transcript_id "ENSMUST00000195886.2"; gene_type "protein_coding"; gene_name "Wdr20"; transcript_type "protein_coding"; transcript_name "Wdr20-207"; exon_number 5; exon_id "ENSMUSE00001339405.2"; level 2; protein_id "ENSMUSP00000142157.2"; transcript_support_level "3"; mgi_id "MGI:1916891"; tag "mRNA_start_NF"; tag "cds_start_NF"; havana_gene "OTTMUSG00000050101.1"; havana_transcript "OTTMUST00000127482.1";
chr12	ENSEMBL_gcm37	exon	110759548	110759750	0.184484474432327	+	.	gene_id "ENSMUSG00000037957.15"; transcript_id "ENSMUSG00000037957.15_tx_5"; exon_id "chr12_110759548_110759750_+"; exonnum "5"; txlen "999";
chr12	HAVANA	CDS	110759548	110760822	0	+	0	gene_id "ENSMUSG00000037957.15"; transcript_id "ENSMUST00000095410.8"; gene_type "protein_coding"; gene_name "Wdr20"; transcript_type "protein_coding"; transcript_name "Wdr20-201"; exon_number 3; exon_id "ENSMUSE00000609284.3"; level 2; protein_id "ENSMUSP00000093059.3"; transcript_support_level "1"; mgi_id "MGI:1916891"; tag "basic"; tag "Ensembl_canonical"; tag "GENCODE_Primary"; tag "appris_principal_1"; tag "CCDS"; ccdsid "CCDS26173.1"; havana_gene "OTTMUSG00000050101.1"; havana_transcript "OTTMUST00000127422.1";
chr12	HAVANA	exon	110759548	110761462	0	+	.	gene_id "ENSMUSG00000037957.15"; transcript_id "ENSMUST00000095410.8"; gene_type "protein_coding"; gene_name "Wdr20"; transcript_type "protein_coding"; transcript_name "Wdr20-201"; exon_number 3; exon_id "ENSMUSE00000609284.3"; level 2; protein_id "ENSMUSP00000093059.3"; transcript_support_level "1"; mgi_id "MGI:1916891"; tag "basic"; tag "Ensembl_canonical"; tag "GENCODE_Primary"; tag "appris_principal_1"; tag "CCDS"; ccdsid "CCDS26173.1"; havana_gene "OTTMUSG00000050101.1"; havana_transcript "OTTMUST00000127422.1";
chr12	HAVANA	exon	110760538	110760807	0	+	.	gene_id "ENSMUSG00000037957.15"; transcript_id "ENSMUST00000194118.2"; gene_type "protein_coding"; gene_name "Wdr20"; transcript_type "protein_coding_CDS_not_defined"; transcript_name "Wdr20-206"; exon_number 1; exon_id "ENSMUSE00001345120.2"; level 2; transcript_support_level "2"; mgi_id "MGI:1916891"; havana_gene "OTTMUSG00000050101.1"; havana_transcript "OTTMUST00000127471.1";
chr12	HAVANA	transcript	110760538	110770463	0	+	.	gene_id "ENSMUSG00000037957.15"; transcript_id "ENSMUST00000194118.2"; gene_type "protein_coding"; gene_name "Wdr20"; transcript_type "protein_coding_CDS_not_defined"; transcript_name "Wdr20-206"; level 2; transcript_support_level "2"; mgi_id "MGI:1916891"; havana_gene "OTTMUSG00000050101.1"; havana_transcript "OTTMUST00000127471.1";
chr12	HAVANA	stop_codon	110760823	110760825	0	+	0	gene_id "ENSMUSG00000037957.15"; transcript_id "ENSMUST00000095410.8"; gene_type "protein_coding"; gene_name "Wdr20"; transcript_type "protein_coding"; transcript_name "Wdr20-201"; exon_number 3; exon_id "ENSMUSE00000609284.3"; level 2; protein_id "ENSMUSP00000093059.3"; transcript_support_level "1"; mgi_id "MGI:1916891"; tag "basic"; tag "Ensembl_canonical"; tag "GENCODE_Primary"; tag "appris_principal_1"; tag "CCDS"; ccdsid "CCDS26173.1"; havana_gene "OTTMUSG00000050101.1"; havana_transcript "OTTMUST00000127422.1";
chr12	HAVANA	UTR	110760823	110761462	0	+	.	gene_id "ENSMUSG00000037957.15"; transcript_id "ENSMUST00000095410.8"; gene_type "protein_coding"; gene_name "Wdr20"; transcript_type "protein_coding"; transcript_name "Wdr20-201"; exon_number 3; exon_id "ENSMUSE00000609284.3"; level 2; protein_id "ENSMUSP00000093059.3"; transcript_support_level "1"; mgi_id "MGI:1916891"; tag "basic"; tag "Ensembl_canonical"; tag "GENCODE_Primary"; tag "appris_principal_1"; tag "CCDS"; ccdsid "CCDS26173.1"; havana_gene "OTTMUSG00000050101.1"; havana_transcript "OTTMUST00000127422.1";
chr12	HAVANA	exon	110763377	110763441	0	+	.	gene_id "ENSMUSG00000037957.15"; transcript_id "ENSMUST00000194118.2"; gene_type "protein_coding"; gene_name "Wdr20"; transcript_type "protein_coding_CDS_not_defined"; transcript_name "Wdr20-206"; exon_number 2; exon_id "ENSMUSE00001341602.2"; level 2; transcript_support_level "2"; mgi_id "MGI:1916891"; havana_gene "OTTMUSG00000050101.1"; havana_transcript "OTTMUST00000127471.1";
chr12	HAVANA	CDS	110769839	110769889	0	+	0	gene_id "ENSMUSG00000037957.15"; transcript_id "ENSMUST00000193053.6"; gene_type "protein_coding"; gene_name "Wdr20"; transcript_type "protein_coding"; transcript_name "Wdr20-205"; exon_number 3; exon_id "ENSMUSE00001346378.2"; level 2; protein_id "ENSMUSP00000141678.2"; transcript_support_level "1"; mgi_id "MGI:1916891"; tag "basic"; tag "CCDS"; ccdsid "CCDS84002.1"; havana_gene "OTTMUSG00000050101.1"; havana_transcript "OTTMUST00000127421.1";
chr12	HAVANA	exon	110769839	110770463	0	+	.	gene_id "ENSMUSG00000037957.15"; transcript_id "ENSMUST00000194118.2"; gene_type "protein_coding"; gene_name "Wdr20"; transcript_type "protein_coding_CDS_not_defined"; transcript_name "Wdr20-206"; exon_number 3; exon_id "ENSMUSE00001336853.2"; level 2; transcript_support_level "2"; mgi_id "MGI:1916891"; havana_gene "OTTMUSG00000050101.1"; havana_transcript "OTTMUST00000127471.1";
chr12	ENSEMBL_gcm37	exon	110769839	110770463	0.184484474432327	+	.	gene_id "ENSMUSG00000037957.15"; transcript_id "ENSMUSG00000037957.15_tx_6"; exon_id "chr12_110769839_110770463_+"; exonnum "5"; txlen "1421";
chr12	HAVANA	exon	110769839	110770672	0	+	.	gene_id "ENSMUSG00000037957.15"; transcript_id "ENSMUST00000193053.6"; gene_type "protein_coding"; gene_name "Wdr20"; transcript_type "protein_coding"; transcript_name "Wdr20-205"; exon_number 3; exon_id "ENSMUSE00001346378.2"; level 2; protein_id "ENSMUSP00000141678.2"; transcript_support_level "1"; mgi_id "MGI:1916891"; tag "basic"; tag "CCDS"; ccdsid "CCDS84002.1"; havana_gene "OTTMUSG00000050101.1"; havana_transcript "OTTMUST00000127421.1";
chr12	HAVANA	stop_codon	110769890	110769892	0	+	0	gene_id "ENSMUSG00000037957.15"; transcript_id "ENSMUST00000193053.6"; gene_type "protein_coding"; gene_name "Wdr20"; transcript_type "protein_coding"; transcript_name "Wdr20-205"; exon_number 3; exon_id "ENSMUSE00001346378.2"; level 2; protein_id "ENSMUSP00000141678.2"; transcript_support_level "1"; mgi_id "MGI:1916891"; tag "basic"; tag "CCDS"; ccdsid "CCDS84002.1"; havana_gene "OTTMUSG00000050101.1"; havana_transcript "OTTMUST00000127421.1";
chr12	HAVANA	UTR	110769890	110770672	0	+	.	gene_id "ENSMUSG00000037957.15"; transcript_id "ENSMUST00000193053.6"; gene_type "protein_coding"; gene_name "Wdr20"; transcript_type "protein_coding"; transcript_name "Wdr20-205"; exon_number 3; exon_id "ENSMUSE00001346378.2"; level 2; protein_id "ENSMUSP00000141678.2"; transcript_support_level "1"; mgi_id "MGI:1916891"; tag "basic"; tag "CCDS"; ccdsid "CCDS84002.1"; havana_gene "OTTMUSG00000050101.1"; havana_transcript "OTTMUST00000127421.1";
chr12	HAVANA	exon	110807404	110807719	0	+	.	gene_id "ENSMUSG00000097650.4"; transcript_id "ENSMUST00000181348.3"; gene_type "lncRNA"; gene_name "4921507G05Rik"; transcript_type "lncRNA"; transcript_name "4921507G05Rik-201"; exon_number 1; exon_id "ENSMUSE00001527605.1"; level 2; transcript_support_level "1"; mgi_id "MGI:1913959"; tag "basic"; tag "Ensembl_canonical"; tag "GENCODE_Primary"; tag "TAGENE"; havana_gene "OTTMUSG00000066279.1"; havana_transcript "OTTMUST00000161059.1";
chr12	HAVANA	gene	110807404	110810246	0	+	.	gene_id "ENSMUSG00000097650.4"; gene_type "lncRNA"; gene_name "4921507G05Rik"; level 2; mgi_id "MGI:1913959"; havana_gene "OTTMUSG00000066279.1";
chr12	HAVANA	transcript	110807404	110810246	0	+	.	gene_id "ENSMUSG00000097650.4"; transcript_id "ENSMUST00000181348.3"; gene_type "lncRNA"; gene_name "4921507G05Rik"; transcript_type "lncRNA"; transcript_name "4921507G05Rik-201"; level 2; transcript_support_level "1"; mgi_id "MGI:1913959"; tag "basic"; tag "Ensembl_canonical"; tag "GENCODE_Primary"; tag "TAGENE"; havana_gene "OTTMUSG00000066279.1"; havana_transcript "OTTMUST00000161059.1";
chr12	HAVANA	exon	110807451	110807719	0	+	.	gene_id "ENSMUSG00000097650.4"; transcript_id "ENSMUST00000265774.1"; gene_type "lncRNA"; gene_name "4921507G05Rik"; transcript_type "lncRNA"; transcript_name "4921507G05Rik-203"; exon_number 1; exon_id "ENSMUSE00001527602.1"; level 2; mgi_id "MGI:1913959"; tag "basic"; tag "TAGENE"; havana_gene "OTTMUSG00000066279.1";
chr12	HAVANA	transcript	110807451	110808696	0	+	.	gene_id "ENSMUSG00000097650.4"; transcript_id "ENSMUST00000244778.1"; gene_type "lncRNA"; gene_name "4921507G05Rik"; transcript_type "lncRNA"; transcript_name "4921507G05Rik-202"; level 2; mgi_id "MGI:1913959"; tag "TAGENE"; havana_gene "OTTMUSG00000066279.1";
chr12	HAVANA	exon	110807451	110808696	0	+	.	gene_id "ENSMUSG00000097650.4"; transcript_id "ENSMUST00000244778.1"; gene_type "lncRNA"; gene_name "4921507G05Rik"; transcript_type "lncRNA"; transcript_name "4921507G05Rik-202"; exon_number 1; exon_id "ENSMUSE00001484426.1"; level 2; mgi_id "MGI:1913959"; tag "TAGENE"; havana_gene "OTTMUSG00000066279.1";
chr12	HAVANA	transcript	110807451	110810240	0	+	.	gene_id "ENSMUSG00000097650.4"; transcript_id "ENSMUST00000265774.1"; gene_type "lncRNA"; gene_name "4921507G05Rik"; transcript_type "lncRNA"; transcript_name "4921507G05Rik-203"; level 2; mgi_id "MGI:1913959"; tag "basic"; tag "TAGENE"; havana_gene "OTTMUSG00000066279.1";
chr12	HAVANA	exon	110807463	110807719	0	+	.	gene_id "ENSMUSG00000097650.4"; transcript_id "ENSMUST00000265775.1"; gene_type "lncRNA"; gene_name "4921507G05Rik"; transcript_type "lncRNA"; transcript_name "4921507G05Rik-204"; exon_number 1; exon_id "ENSMUSE00001527601.1"; level 2; mgi_id "MGI:1913959"; tag "basic"; tag "TAGENE"; havana_gene "OTTMUSG00000066279.1";
chr12	HAVANA	transcript	110807463	110810240	0	+	.	gene_id "ENSMUSG00000097650.4"; transcript_id "ENSMUST00000265775.1"; gene_type "lncRNA"; gene_name "4921507G05Rik"; transcript_type "lncRNA"; transcript_name "4921507G05Rik-204"; level 2; mgi_id "MGI:1913959"; tag "basic"; tag "TAGENE"; havana_gene "OTTMUSG00000066279.1";
chr12	HAVANA	exon	110807470	110807719	0	+	.	gene_id "ENSMUSG00000097650.4"; transcript_id "ENSMUST00000265776.1"; gene_type "lncRNA"; gene_name "4921507G05Rik"; transcript_type "lncRNA"; transcript_name "4921507G05Rik-205"; exon_number 1; exon_id "ENSMUSE00001527600.1"; level 2; mgi_id "MGI:1913959"; tag "basic"; tag "TAGENE"; havana_gene "OTTMUSG00000066279.1";
chr12	HAVANA	transcript	110807470	110808709	0	+	.	gene_id "ENSMUSG00000097650.4"; transcript_id "ENSMUST00000265776.1"; gene_type "lncRNA"; gene_name "4921507G05Rik"; transcript_type "lncRNA"; transcript_name "4921507G05Rik-205"; level 2; mgi_id "MGI:1913959"; tag "basic"; tag "TAGENE"; havana_gene "OTTMUSG00000066279.1";
chr12	HAVANA	exon	110808144	110808709	0	+	.	gene_id "ENSMUSG00000097650.4"; transcript_id "ENSMUST00000265776.1"; gene_type "lncRNA"; gene_name "4921507G05Rik"; transcript_type "lncRNA"; transcript_name "4921507G05Rik-205"; exon_number 2; exon_id "ENSMUSE00001527604.1"; level 2; mgi_id "MGI:1913959"; tag "basic"; tag "TAGENE"; havana_gene "OTTMUSG00000066279.1";
chr12	HAVANA	exon	110808843	110809348	0	+	.	gene_id "ENSMUSG00000097650.4"; transcript_id "ENSMUST00000265775.1"; gene_type "lncRNA"; gene_name "4921507G05Rik"; transcript_type "lncRNA"; transcript_name "4921507G05Rik-204"; exon_number 2; exon_id "ENSMUSE00001527598.1"; level 2; mgi_id "MGI:1913959"; tag "basic"; tag "TAGENE"; havana_gene "OTTMUSG00000066279.1";
chr12	HAVANA	exon	110808843	110810246	0	+	.	gene_id "ENSMUSG00000097650.4"; transcript_id "ENSMUST00000181348.3"; gene_type "lncRNA"; gene_name "4921507G05Rik"; transcript_type "lncRNA"; transcript_name "4921507G05Rik-201"; exon_number 2; exon_id "ENSMUSE00001527599.1"; level 2; transcript_support_level "1"; mgi_id "MGI:1913959"; tag "basic"; tag "Ensembl_canonical"; tag "GENCODE_Primary"; tag "TAGENE"; havana_gene "OTTMUSG00000066279.1"; havana_transcript "OTTMUST00000161059.1";
chr12	HAVANA	exon	110808848	110810240	0	+	.	gene_id "ENSMUSG00000097650.4"; transcript_id "ENSMUST00000265774.1"; gene_type "lncRNA"; gene_name "4921507G05Rik"; transcript_type "lncRNA"; transcript_name "4921507G05Rik-203"; exon_number 2; exon_id "ENSMUSE00001527603.1"; level 2; mgi_id "MGI:1913959"; tag "basic"; tag "TAGENE"; havana_gene "OTTMUSG00000066279.1";
chr12	HAVANA	exon	110809388	110810240	0	+	.	gene_id "ENSMUSG00000097650.4"; transcript_id "ENSMUST00000265775.1"; gene_type "lncRNA"; gene_name "4921507G05Rik"; transcript_type "lncRNA"; transcript_name "4921507G05Rik-204"; exon_number 3; exon_id "ENSMUSE00001527597.1"; level 2; mgi_id "MGI:1913959"; tag "basic"; tag "TAGENE"; havana_gene "OTTMUSG00000066279.1";
chr12	HAVANA	UTR	110816687	110816751	0	+	.	gene_id "ENSMUSG00000021271.6"; transcript_id "ENSMUST00000221549.2"; gene_type "protein_coding"; gene_name "Zfp839"; transcript_type "protein_coding"; transcript_name "Zfp839-202"; exon_number 1; exon_id "ENSMUSE00001416591.2"; level 2; protein_id "ENSMUSP00000152270.2"; transcript_support_level "3"; mgi_id "MGI:1920055"; tag "mRNA_end_NF"; tag "cds_end_NF"; havana_gene "OTTMUSG00000066281.1"; havana_transcript "OTTMUST00000161061.1";
chr12	HAVANA	exon	110816687	110816877	0	+	.	gene_id "ENSMUSG00000021271.6"; transcript_id "ENSMUST00000221549.2"; gene_type "protein_coding"; gene_name "Zfp839"; transcript_type "protein_coding"; transcript_name "Zfp839-202"; exon_number 1; exon_id "ENSMUSE00001416591.2"; level 2; protein_id "ENSMUSP00000152270.2"; transcript_support_level "3"; mgi_id "MGI:1920055"; tag "mRNA_end_NF"; tag "cds_end_NF"; havana_gene "OTTMUSG00000066281.1"; havana_transcript "OTTMUST00000161061.1";
chr12	HAVANA	transcript	110816687	110821744	0	+	.	gene_id "ENSMUSG00000021271.6"; transcript_id "ENSMUST00000221549.2"; gene_type "protein_coding"; gene_name "Zfp839"; transcript_type "protein_coding"; transcript_name "Zfp839-202"; level 2; protein_id "ENSMUSP00000152270.2"; transcript_support_level "3"; mgi_id "MGI:1920055"; tag "mRNA_end_NF"; tag "cds_end_NF"; havana_gene "OTTMUSG00000066281.1"; havana_transcript "OTTMUST00000161061.1";
chr12	HAVANA	gene	110816687	110836430	0	+	.	gene_id "ENSMUSG00000021271.6"; gene_type "protein_coding"; gene_name "Zfp839"; level 2; mgi_id "MGI:1920055"; havana_gene "OTTMUSG00000066281.1";
chr12	HAVANA	UTR	110816713	110816751	0	+	.	gene_id "ENSMUSG00000021271.6"; transcript_id "ENSMUST00000170060.4"; gene_type "protein_coding"; gene_name "Zfp839"; transcript_type "protein_coding"; transcript_name "Zfp839-201"; exon_number 1; exon_id "ENSMUSE00000967200.2"; level 2; protein_id "ENSMUSP00000131841.3"; transcript_support_level "1"; mgi_id "MGI:1920055"; tag "basic"; tag "Ensembl_canonical"; tag "GENCODE_Primary"; tag "appris_principal_1"; tag "CCDS"; ccdsid "CCDS49177.1"; havana_gene "OTTMUSG00000066281.1"; havana_transcript "OTTMUST00000161062.1";
chr12	HAVANA	exon	110816713	110816997	0	+	.	gene_id "ENSMUSG00000021271.6"; transcript_id "ENSMUST00000170060.4"; gene_type "protein_coding"; gene_name "Zfp839"; transcript_type "protein_coding"; transcript_name "Zfp839-201"; exon_number 1; exon_id "ENSMUSE00000967200.2"; level 2; protein_id "ENSMUSP00000131841.3"; transcript_support_level "1"; mgi_id "MGI:1920055"; tag "basic"; tag "Ensembl_canonical"; tag "GENCODE_Primary"; tag "appris_principal_1"; tag "CCDS"; ccdsid "CCDS49177.1"; havana_gene "OTTMUSG00000066281.1"; havana_transcript "OTTMUST00000161062.1";
chr12	HAVANA	transcript	110816713	110836430	0	+	.	gene_id "ENSMUSG00000021271.6"; transcript_id "ENSMUST00000170060.4"; gene_type "protein_coding"; gene_name "Zfp839"; transcript_type "protein_coding"; transcript_name "Zfp839-201"; level 2; protein_id "ENSMUSP00000131841.3"; transcript_support_level "1"; mgi_id "MGI:1920055"; tag "basic"; tag "Ensembl_canonical"; tag "GENCODE_Primary"; tag "appris_principal_1"; tag "CCDS"; ccdsid "CCDS49177.1"; havana_gene "OTTMUSG00000066281.1"; havana_transcript "OTTMUST00000161062.1";
chr12	HAVANA	UTR	110816740	110816751	0	+	.	gene_id "ENSMUSG00000021271.6"; transcript_id "ENSMUST00000222460.2"; gene_type "protein_coding"; gene_name "Zfp839"; transcript_type "protein_coding"; transcript_name "Zfp839-203"; exon_number 1; exon_id "ENSMUSE00001419463.2"; level 2; protein_id "ENSMUSP00000152386.2"; transcript_support_level "1"; mgi_id "MGI:1920055"; tag "mRNA_end_NF"; tag "cds_end_NF"; havana_gene "OTTMUSG00000066281.1"; havana_transcript "OTTMUST00000161063.1";
chr12	HAVANA	exon	110816740	110816997	0	+	.	gene_id "ENSMUSG00000021271.6"; transcript_id "ENSMUST00000222460.2"; gene_type "protein_coding"; gene_name "Zfp839"; transcript_type "protein_coding"; transcript_name "Zfp839-203"; exon_number 1; exon_id "ENSMUSE00001419463.2"; level 2; protein_id "ENSMUSP00000152386.2"; transcript_support_level "1"; mgi_id "MGI:1920055"; tag "mRNA_end_NF"; tag "cds_end_NF"; havana_gene "OTTMUSG00000066281.1"; havana_transcript "OTTMUST00000161063.1";
chr12	ENSEMBL_gcm37	exon	110816740	110816997	0.0461548867161449	+	.	gene_id "ENSMUSG00000021271.6"; transcript_id "ENSMUSG00000021271.6_tx_5"; exon_id "chr12_110816740_110816997_+"; exonnum "1"; txlen "2199";
chr12	HAVANA	transcript	110816740	110835347	0	+	.	gene_id "ENSMUSG00000021271.6"; transcript_id "ENSMUST00000222460.2"; gene_type "protein_coding"; gene_name "Zfp839"; transcript_type "protein_coding"; transcript_name "Zfp839-203"; level 2; protein_id "ENSMUSP00000152386.2"; transcript_support_level "1"; mgi_id "MGI:1920055"; tag "mRNA_end_NF"; tag "cds_end_NF"; havana_gene "OTTMUSG00000066281.1"; havana_transcript "OTTMUST00000161063.1";
chr12	HAVANA	start_codon	110816752	110816754	0	+	0	gene_id "ENSMUSG00000021271.6"; transcript_id "ENSMUST00000221549.2"; gene_type "protein_coding"; gene_name "Zfp839"; transcript_type "protein_coding"; transcript_name "Zfp839-202"; exon_number 1; exon_id "ENSMUSE00001416591.2"; level 2; protein_id "ENSMUSP00000152270.2"; transcript_support_level "3"; mgi_id "MGI:1920055"; tag "mRNA_end_NF"; tag "cds_end_NF"; havana_gene "OTTMUSG00000066281.1"; havana_transcript "OTTMUST00000161061.1";
chr12	HAVANA	start_codon	110816752	110816754	0	+	0	gene_id "ENSMUSG00000021271.6"; transcript_id "ENSMUST00000170060.4"; gene_type "protein_coding"; gene_name "Zfp839"; transcript_type "protein_coding"; transcript_name "Zfp839-201"; exon_number 1; exon_id "ENSMUSE00000967200.2"; level 2; protein_id "ENSMUSP00000131841.3"; transcript_support_level "1"; mgi_id "MGI:1920055"; tag "basic"; tag "Ensembl_canonical"; tag "GENCODE_Primary"; tag "appris_principal_1"; tag "CCDS"; ccdsid "CCDS49177.1"; havana_gene "OTTMUSG00000066281.1"; havana_transcript "OTTMUST00000161062.1";
chr12	HAVANA	start_codon	110816752	110816754	0	+	0	gene_id "ENSMUSG00000021271.6"; transcript_id "ENSMUST00000222460.2"; gene_type "protein_coding"; gene_name "Zfp839"; transcript_type "protein_coding"; transcript_name "Zfp839-203"; exon_number 1; exon_id "ENSMUSE00001419463.2"; level 2; protein_id "ENSMUSP00000152386.2"; transcript_support_level "1"; mgi_id "MGI:1920055"; tag "mRNA_end_NF"; tag "cds_end_NF"; havana_gene "OTTMUSG00000066281.1"; havana_transcript "OTTMUST00000161063.1";
chr12	HAVANA	CDS	110816752	110816877	0	+	0	gene_id "ENSMUSG00000021271.6"; transcript_id "ENSMUST00000221549.2"; gene_type "protein_coding"; gene_name "Zfp839"; transcript_type "protein_coding"; transcript_name "Zfp839-202"; exon_number 1; exon_id "ENSMUSE00001416591.2"; level 2; protein_id "ENSMUSP00000152270.2"; transcript_support_level "3"; mgi_id "MGI:1920055"; tag "mRNA_end_NF"; tag "cds_end_NF"; havana_gene "OTTMUSG00000066281.1"; havana_transcript "OTTMUST00000161061.1";
chr12	HAVANA	CDS	110816752	110816997	0	+	0	gene_id "ENSMUSG00000021271.6"; transcript_id "ENSMUST00000170060.4"; gene_type "protein_coding"; gene_name "Zfp839"; transcript_type "protein_coding"; transcript_name "Zfp839-201"; exon_number 1; exon_id "ENSMUSE00000967200.2"; level 2; protein_id "ENSMUSP00000131841.3"; transcript_support_level "1"; mgi_id "MGI:1920055"; tag "basic"; tag "Ensembl_canonical"; tag "GENCODE_Primary"; tag "appris_principal_1"; tag "CCDS"; ccdsid "CCDS49177.1"; havana_gene "OTTMUSG00000066281.1"; havana_transcript "OTTMUST00000161062.1";
chr12	HAVANA	CDS	110816752	110816997	0	+	0	gene_id "ENSMUSG00000021271.6"; transcript_id "ENSMUST00000222460.2"; gene_type "protein_coding"; gene_name "Zfp839"; transcript_type "protein_coding"; transcript_name "Zfp839-203"; exon_number 1; exon_id "ENSMUSE00001419463.2"; level 2; protein_id "ENSMUSP00000152386.2"; transcript_support_level "1"; mgi_id "MGI:1920055"; tag "mRNA_end_NF"; tag "cds_end_NF"; havana_gene "OTTMUSG00000066281.1"; havana_transcript "OTTMUST00000161063.1";
chr12	HAVANA	exon	110821434	110821744	0	+	.	gene_id "ENSMUSG00000021271.6"; transcript_id "ENSMUST00000221549.2"; gene_type "protein_coding"; gene_name "Zfp839"; transcript_type "protein_coding"; transcript_name "Zfp839-202"; exon_number 2; exon_id "ENSMUSE00001414660.2"; level 2; protein_id "ENSMUSP00000152270.2"; transcript_support_level "3"; mgi_id "MGI:1920055"; tag "mRNA_end_NF"; tag "cds_end_NF"; havana_gene "OTTMUSG00000066281.1"; havana_transcript "OTTMUST00000161061.1";
chr12	HAVANA	CDS	110821434	110821744	0	+	0	gene_id "ENSMUSG00000021271.6"; transcript_id "ENSMUST00000221549.2"; gene_type "protein_coding"; gene_name "Zfp839"; transcript_type "protein_coding"; transcript_name "Zfp839-202"; exon_number 2; exon_id "ENSMUSE00001414660.2"; level 2; protein_id "ENSMUSP00000152270.2"; transcript_support_level "3"; mgi_id "MGI:1920055"; tag "mRNA_end_NF"; tag "cds_end_NF"; havana_gene "OTTMUSG00000066281.1"; havana_transcript "OTTMUST00000161061.1";
chr12	HAVANA	exon	110821434	110822306	0	+	.	gene_id "ENSMUSG00000021271.6"; transcript_id "ENSMUST00000170060.4"; gene_type "protein_coding"; gene_name "Zfp839"; transcript_type "protein_coding"; transcript_name "Zfp839-201"; exon_number 2; exon_id "ENSMUSE00001046650.2"; level 2; protein_id "ENSMUSP00000131841.3"; transcript_support_level "1"; mgi_id "MGI:1920055"; tag "basic"; tag "Ensembl_canonical"; tag "GENCODE_Primary"; tag "appris_principal_1"; tag "CCDS"; ccdsid "CCDS49177.1"; havana_gene "OTTMUSG00000066281.1"; havana_transcript "OTTMUST00000161062.1";
chr12	HAVANA	CDS	110821434	110822306	0	+	0	gene_id "ENSMUSG00000021271.6"; transcript_id "ENSMUST00000170060.4"; gene_type "protein_coding"; gene_name "Zfp839"; transcript_type "protein_coding"; transcript_name "Zfp839-201"; exon_number 2; exon_id "ENSMUSE00001046650.2"; level 2; protein_id "ENSMUSP00000131841.3"; transcript_support_level "1"; mgi_id "MGI:1920055"; tag "basic"; tag "Ensembl_canonical"; tag "GENCODE_Primary"; tag "appris_principal_1"; tag "CCDS"; ccdsid "CCDS49177.1"; havana_gene "OTTMUSG00000066281.1"; havana_transcript "OTTMUST00000161062.1";
chr12	HAVANA	exon	110821434	110822306	0	+	.	gene_id "ENSMUSG00000021271.6"; transcript_id "ENSMUST00000222460.2"; gene_type "protein_coding"; gene_name "Zfp839"; transcript_type "protein_coding"; transcript_name "Zfp839-203"; exon_number 2; exon_id "ENSMUSE00001046650.2"; level 2; protein_id "ENSMUSP00000152386.2"; transcript_support_level "1"; mgi_id "MGI:1920055"; tag "mRNA_end_NF"; tag "cds_end_NF"; havana_gene "OTTMUSG00000066281.1"; havana_transcript "OTTMUST00000161063.1";
chr12	HAVANA	CDS	110821434	110822306	0	+	0	gene_id "ENSMUSG00000021271.6"; transcript_id "ENSMUST00000222460.2"; gene_type "protein_coding"; gene_name "Zfp839"; transcript_type "protein_coding"; transcript_name "Zfp839-203"; exon_number 2; exon_id "ENSMUSE00001046650.2"; level 2; protein_id "ENSMUSP00000152386.2"; transcript_support_level "1"; mgi_id "MGI:1920055"; tag "mRNA_end_NF"; tag "cds_end_NF"; havana_gene "OTTMUSG00000066281.1"; havana_transcript "OTTMUST00000161063.1";
chr12	ENSEMBL_gcm37	exon	110821434	110822306	0.0461548867161449	+	.	gene_id "ENSMUSG00000021271.6"; transcript_id "ENSMUSG00000021271.6_tx_5"; exon_id "chr12_110821434_110822306_+"; exonnum "2"; txlen "2199";
chr12	HAVANA	exon	110827230	110827457	0	+	.	gene_id "ENSMUSG00000021271.6"; transcript_id "ENSMUST00000170060.4"; gene_type "protein_coding"; gene_name "Zfp839"; transcript_type "protein_coding"; transcript_name "Zfp839-201"; exon_number 3; exon_id "ENSMUSE00000894806.2"; level 2; protein_id "ENSMUSP00000131841.3"; transcript_support_level "1"; mgi_id "MGI:1920055"; tag "basic"; tag "Ensembl_canonical"; tag "GENCODE_Primary"; tag "appris_principal_1"; tag "CCDS"; ccdsid "CCDS49177.1"; havana_gene "OTTMUSG00000066281.1"; havana_transcript "OTTMUST00000161062.1";
chr12	HAVANA	CDS	110827230	110827457	0	+	0	gene_id "ENSMUSG00000021271.6"; transcript_id "ENSMUST00000170060.4"; gene_type "protein_coding"; gene_name "Zfp839"; transcript_type "protein_coding"; transcript_name "Zfp839-201"; exon_number 3; exon_id "ENSMUSE00000894806.2"; level 2; protein_id "ENSMUSP00000131841.3"; transcript_support_level "1"; mgi_id "MGI:1920055"; tag "basic"; tag "Ensembl_canonical"; tag "GENCODE_Primary"; tag "appris_principal_1"; tag "CCDS"; ccdsid "CCDS49177.1"; havana_gene "OTTMUSG00000066281.1"; havana_transcript "OTTMUST00000161062.1";
chr12	ENSEMBL_gcm37	exon	110827230	110827457	0.0461548867161449	+	.	gene_id "ENSMUSG00000021271.6"; transcript_id "ENSMUSG00000021271.6_tx_5"; exon_id "chr12_110827230_110827457_+"; exonnum "3"; txlen "2199";
chr12	HAVANA	exon	110830398	110830490	0	+	.	gene_id "ENSMUSG00000021271.6"; transcript_id "ENSMUST00000170060.4"; gene_type "protein_coding"; gene_name "Zfp839"; transcript_type "protein_coding"; transcript_name "Zfp839-201"; exon_number 4; exon_id "ENSMUSE00000431719.2"; level 2; protein_id "ENSMUSP00000131841.3"; transcript_support_level "1"; mgi_id "MGI:1920055"; tag "basic"; tag "Ensembl_canonical"; tag "GENCODE_Primary"; tag "appris_principal_1"; tag "CCDS"; ccdsid "CCDS49177.1"; havana_gene "OTTMUSG00000066281.1"; havana_transcript "OTTMUST00000161062.1";
chr12	HAVANA	CDS	110830398	110830490	0	+	0	gene_id "ENSMUSG00000021271.6"; transcript_id "ENSMUST00000170060.4"; gene_type "protein_coding"; gene_name "Zfp839"; transcript_type "protein_coding"; transcript_name "Zfp839-201"; exon_number 4; exon_id "ENSMUSE00000431719.2"; level 2; protein_id "ENSMUSP00000131841.3"; transcript_support_level "1"; mgi_id "MGI:1920055"; tag "basic"; tag "Ensembl_canonical"; tag "GENCODE_Primary"; tag "appris_principal_1"; tag "CCDS"; ccdsid "CCDS49177.1"; havana_gene "OTTMUSG00000066281.1"; havana_transcript "OTTMUST00000161062.1";
chr12	HAVANA	exon	110830398	110830490	0	+	.	gene_id "ENSMUSG00000021271.6"; transcript_id "ENSMUST00000222460.2"; gene_type "protein_coding"; gene_name "Zfp839"; transcript_type "protein_coding"; transcript_name "Zfp839-203"; exon_number 3; exon_id "ENSMUSE00000431719.2"; level 2; protein_id "ENSMUSP00000152386.2"; transcript_support_level "1"; mgi_id "MGI:1920055"; tag "mRNA_end_NF"; tag "cds_end_NF"; havana_gene "OTTMUSG00000066281.1"; havana_transcript "OTTMUST00000161063.1";
chr12	HAVANA	CDS	110830398	110830490	0	+	0	gene_id "ENSMUSG00000021271.6"; transcript_id "ENSMUST00000222460.2"; gene_type "protein_coding"; gene_name "Zfp839"; transcript_type "protein_coding"; transcript_name "Zfp839-203"; exon_number 3; exon_id "ENSMUSE00000431719.2"; level 2; protein_id "ENSMUSP00000152386.2"; transcript_support_level "1"; mgi_id "MGI:1920055"; tag "mRNA_end_NF"; tag "cds_end_NF"; havana_gene "OTTMUSG00000066281.1"; havana_transcript "OTTMUST00000161063.1";
chr12	ENSEMBL_gcm37	exon	110830398	110830490	0.0461548867161449	+	.	gene_id "ENSMUSG00000021271.6"; transcript_id "ENSMUSG00000021271.6_tx_5"; exon_id "chr12_110830398_110830490_+"; exonnum "4"; txlen "2199";
chr12	HAVANA	exon	110831290	110831439	0	+	.	gene_id "ENSMUSG00000021271.6"; transcript_id "ENSMUST00000170060.4"; gene_type "protein_coding"; gene_name "Zfp839"; transcript_type "protein_coding"; transcript_name "Zfp839-201"; exon_number 5; exon_id "ENSMUSE00000431714.2"; level 2; protein_id "ENSMUSP00000131841.3"; transcript_support_level "1"; mgi_id "MGI:1920055"; tag "basic"; tag "Ensembl_canonical"; tag "GENCODE_Primary"; tag "appris_principal_1"; tag "CCDS"; ccdsid "CCDS49177.1"; havana_gene "OTTMUSG00000066281.1"; havana_transcript "OTTMUST00000161062.1";
chr12	HAVANA	CDS	110831290	110831439	0	+	0	gene_id "ENSMUSG00000021271.6"; transcript_id "ENSMUST00000170060.4"; gene_type "protein_coding"; gene_name "Zfp839"; transcript_type "protein_coding"; transcript_name "Zfp839-201"; exon_number 5; exon_id "ENSMUSE00000431714.2"; level 2; protein_id "ENSMUSP00000131841.3"; transcript_support_level "1"; mgi_id "MGI:1920055"; tag "basic"; tag "Ensembl_canonical"; tag "GENCODE_Primary"; tag "appris_principal_1"; tag "CCDS"; ccdsid "CCDS49177.1"; havana_gene "OTTMUSG00000066281.1"; havana_transcript "OTTMUST00000161062.1";
chr12	HAVANA	exon	110831290	110831439	0	+	.	gene_id "ENSMUSG00000021271.6"; transcript_id "ENSMUST00000222460.2"; gene_type "protein_coding"; gene_name "Zfp839"; transcript_type "protein_coding"; transcript_name "Zfp839-203"; exon_number 4; exon_id "ENSMUSE00000431714.2"; level 2; protein_id "ENSMUSP00000152386.2"; transcript_support_level "1"; mgi_id "MGI:1920055"; tag "mRNA_end_NF"; tag "cds_end_NF"; havana_gene "OTTMUSG00000066281.1"; havana_transcript "OTTMUST00000161063.1";
chr12	HAVANA	CDS	110831290	110831439	0	+	0	gene_id "ENSMUSG00000021271.6"; transcript_id "ENSMUST00000222460.2"; gene_type "protein_coding"; gene_name "Zfp839"; transcript_type "protein_coding"; transcript_name "Zfp839-203"; exon_number 4; exon_id "ENSMUSE00000431714.2"; level 2; protein_id "ENSMUSP00000152386.2"; transcript_support_level "1"; mgi_id "MGI:1920055"; tag "mRNA_end_NF"; tag "cds_end_NF"; havana_gene "OTTMUSG00000066281.1"; havana_transcript "OTTMUST00000161063.1";
chr12	ENSEMBL_gcm37	exon	110831290	110831439	0.0461548867161449	+	.	gene_id "ENSMUSG00000021271.6"; transcript_id "ENSMUSG00000021271.6_tx_5"; exon_id "chr12_110831290_110831439_+"; exonnum "5"; txlen "2199";
chr12	HAVANA	exon	110832674	110832802	0	+	.	gene_id "ENSMUSG00000021271.6"; transcript_id "ENSMUST00000170060.4"; gene_type "protein_coding"; gene_name "Zfp839"; transcript_type "protein_coding"; transcript_name "Zfp839-201"; exon_number 6; exon_id "ENSMUSE00000413531.3"; level 2; protein_id "ENSMUSP00000131841.3"; transcript_support_level "1"; mgi_id "MGI:1920055"; tag "basic"; tag "Ensembl_canonical"; tag "GENCODE_Primary"; tag "appris_principal_1"; tag "CCDS"; ccdsid "CCDS49177.1"; havana_gene "OTTMUSG00000066281.1"; havana_transcript "OTTMUST00000161062.1";
chr12	HAVANA	CDS	110832674	110832802	0	+	0	gene_id "ENSMUSG00000021271.6"; transcript_id "ENSMUST00000170060.4"; gene_type "protein_coding"; gene_name "Zfp839"; transcript_type "protein_coding"; transcript_name "Zfp839-201"; exon_number 6; exon_id "ENSMUSE00000413531.3"; level 2; protein_id "ENSMUSP00000131841.3"; transcript_support_level "1"; mgi_id "MGI:1920055"; tag "basic"; tag "Ensembl_canonical"; tag "GENCODE_Primary"; tag "appris_principal_1"; tag "CCDS"; ccdsid "CCDS49177.1"; havana_gene "OTTMUSG00000066281.1"; havana_transcript "OTTMUST00000161062.1";
chr12	HAVANA	exon	110832674	110832802	0	+	.	gene_id "ENSMUSG00000021271.6"; transcript_id "ENSMUST00000222460.2"; gene_type "protein_coding"; gene_name "Zfp839"; transcript_type "protein_coding"; transcript_name "Zfp839-203"; exon_number 5; exon_id "ENSMUSE00000413531.3"; level 2; protein_id "ENSMUSP00000152386.2"; transcript_support_level "1"; mgi_id "MGI:1920055"; tag "mRNA_end_NF"; tag "cds_end_NF"; havana_gene "OTTMUSG00000066281.1"; havana_transcript "OTTMUST00000161063.1";
chr12	HAVANA	CDS	110832674	110832802	0	+	0	gene_id "ENSMUSG00000021271.6"; transcript_id "ENSMUST00000222460.2"; gene_type "protein_coding"; gene_name "Zfp839"; transcript_type "protein_coding"; transcript_name "Zfp839-203"; exon_number 5; exon_id "ENSMUSE00000413531.3"; level 2; protein_id "ENSMUSP00000152386.2"; transcript_support_level "1"; mgi_id "MGI:1920055"; tag "mRNA_end_NF"; tag "cds_end_NF"; havana_gene "OTTMUSG00000066281.1"; havana_transcript "OTTMUST00000161063.1";
chr12	HAVANA	exon	110833142	110833259	0	+	.	gene_id "ENSMUSG00000021271.6"; transcript_id "ENSMUST00000170060.4"; gene_type "protein_coding"; gene_name "Zfp839"; transcript_type "protein_coding"; transcript_name "Zfp839-201"; exon_number 7; exon_id "ENSMUSE00000116259.2"; level 2; protein_id "ENSMUSP00000131841.3"; transcript_support_level "1"; mgi_id "MGI:1920055"; tag "basic"; tag "Ensembl_canonical"; tag "GENCODE_Primary"; tag "appris_principal_1"; tag "CCDS"; ccdsid "CCDS49177.1"; havana_gene "OTTMUSG00000066281.1"; havana_transcript "OTTMUST00000161062.1";
chr12	HAVANA	CDS	110833142	110833259	0	+	0	gene_id "ENSMUSG00000021271.6"; transcript_id "ENSMUST00000170060.4"; gene_type "protein_coding"; gene_name "Zfp839"; transcript_type "protein_coding"; transcript_name "Zfp839-201"; exon_number 7; exon_id "ENSMUSE00000116259.2"; level 2; protein_id "ENSMUSP00000131841.3"; transcript_support_level "1"; mgi_id "MGI:1920055"; tag "basic"; tag "Ensembl_canonical"; tag "GENCODE_Primary"; tag "appris_principal_1"; tag "CCDS"; ccdsid "CCDS49177.1"; havana_gene "OTTMUSG00000066281.1"; havana_transcript "OTTMUST00000161062.1";
chr12	HAVANA	exon	110833142	110833259	0	+	.	gene_id "ENSMUSG00000021271.6"; transcript_id "ENSMUST00000222460.2"; gene_type "protein_coding"; gene_name "Zfp839"; transcript_type "protein_coding"; transcript_name "Zfp839-203"; exon_number 6; exon_id "ENSMUSE00000116259.2"; level 2; protein_id "ENSMUSP00000152386.2"; transcript_support_level "1"; mgi_id "MGI:1920055"; tag "mRNA_end_NF"; tag "cds_end_NF"; havana_gene "OTTMUSG00000066281.1"; havana_transcript "OTTMUST00000161063.1";
chr12	HAVANA	CDS	110833142	110833259	0	+	0	gene_id "ENSMUSG00000021271.6"; transcript_id "ENSMUST00000222460.2"; gene_type "protein_coding"; gene_name "Zfp839"; transcript_type "protein_coding"; transcript_name "Zfp839-203"; exon_number 6; exon_id "ENSMUSE00000116259.2"; level 2; protein_id "ENSMUSP00000152386.2"; transcript_support_level "1"; mgi_id "MGI:1920055"; tag "mRNA_end_NF"; tag "cds_end_NF"; havana_gene "OTTMUSG00000066281.1"; havana_transcript "OTTMUST00000161063.1";
chr12	HAVANA	exon	110834584	110835347	0	+	.	gene_id "ENSMUSG00000021271.6"; transcript_id "ENSMUST00000222460.2"; gene_type "protein_coding"; gene_name "Zfp839"; transcript_type "protein_coding"; transcript_name "Zfp839-203"; exon_number 7; exon_id "ENSMUSE00001417021.2"; level 2; protein_id "ENSMUSP00000152386.2"; transcript_support_level "1"; mgi_id "MGI:1920055"; tag "mRNA_end_NF"; tag "cds_end_NF"; havana_gene "OTTMUSG00000066281.1"; havana_transcript "OTTMUST00000161063.1";
chr12	HAVANA	CDS	110834584	110835347	0	+	2	gene_id "ENSMUSG00000021271.6"; transcript_id "ENSMUST00000222460.2"; gene_type "protein_coding"; gene_name "Zfp839"; transcript_type "protein_coding"; transcript_name "Zfp839-203"; exon_number 7; exon_id "ENSMUSE00001417021.2"; level 2; protein_id "ENSMUSP00000152386.2"; transcript_support_level "1"; mgi_id "MGI:1920055"; tag "mRNA_end_NF"; tag "cds_end_NF"; havana_gene "OTTMUSG00000066281.1"; havana_transcript "OTTMUST00000161063.1";
chr12	HAVANA	CDS	110834584	110835509	0	+	2	gene_id "ENSMUSG00000021271.6"; transcript_id "ENSMUST00000170060.4"; gene_type "protein_coding"; gene_name "Zfp839"; transcript_type "protein_coding"; transcript_name "Zfp839-201"; exon_number 8; exon_id "ENSMUSE00000313214.6"; level 2; protein_id "ENSMUSP00000131841.3"; transcript_support_level "1"; mgi_id "MGI:1920055"; tag "basic"; tag "Ensembl_canonical"; tag "GENCODE_Primary"; tag "appris_principal_1"; tag "CCDS"; ccdsid "CCDS49177.1"; havana_gene "OTTMUSG00000066281.1"; havana_transcript "OTTMUST00000161062.1";
chr12	HAVANA	exon	110834584	110836430	0	+	.	gene_id "ENSMUSG00000021271.6"; transcript_id "ENSMUST00000170060.4"; gene_type "protein_coding"; gene_name "Zfp839"; transcript_type "protein_coding"; transcript_name "Zfp839-201"; exon_number 8; exon_id "ENSMUSE00000313214.6"; level 2; protein_id "ENSMUSP00000131841.3"; transcript_support_level "1"; mgi_id "MGI:1920055"; tag "basic"; tag "Ensembl_canonical"; tag "GENCODE_Primary"; tag "appris_principal_1"; tag "CCDS"; ccdsid "CCDS49177.1"; havana_gene "OTTMUSG00000066281.1"; havana_transcript "OTTMUST00000161062.1";
chr12	HAVANA	stop_codon	110835510	110835512	0	+	0	gene_id "ENSMUSG00000021271.6"; transcript_id "ENSMUST00000170060.4"; gene_type "protein_coding"; gene_name "Zfp839"; transcript_type "protein_coding"; transcript_name "Zfp839-201"; exon_number 8; exon_id "ENSMUSE00000313214.6"; level 2; protein_id "ENSMUSP00000131841.3"; transcript_support_level "1"; mgi_id "MGI:1920055"; tag "basic"; tag "Ensembl_canonical"; tag "GENCODE_Primary"; tag "appris_principal_1"; tag "CCDS"; ccdsid "CCDS49177.1"; havana_gene "OTTMUSG00000066281.1"; havana_transcript "OTTMUST00000161062.1";
chr12	HAVANA	UTR	110835510	110836430	0	+	.	gene_id "ENSMUSG00000021271.6"; transcript_id "ENSMUST00000170060.4"; gene_type "protein_coding"; gene_name "Zfp839"; transcript_type "protein_coding"; transcript_name "Zfp839-201"; exon_number 8; exon_id "ENSMUSE00000313214.6"; level 2; protein_id "ENSMUSP00000131841.3"; transcript_support_level "1"; mgi_id "MGI:1920055"; tag "basic"; tag "Ensembl_canonical"; tag "GENCODE_Primary"; tag "appris_principal_1"; tag "CCDS"; ccdsid "CCDS49177.1"; havana_gene "OTTMUSG00000066281.1"; havana_transcript "OTTMUST00000161062.1";
chr12	sragcm37_mid	exon	110837655	110837730	0.0461548867161449	+	.	gene_id "ENSMUSG00000021271.6"; transcript_id "ENSMUSG00000021271.6_tx_5"; exon_id "chr12_110837655_110837730_+"; exonnum "6"; txlen "2199";
chr12	sragcm37_mid	exon	110840172	110840453	0.0461548867161449	+	.	gene_id "ENSMUSG00000021271.6"; transcript_id "ENSMUSG00000021271.6_tx_5"; exon_id "chr12_110840172_110840453_+"; exonnum "7"; txlen "2199";
chr12	sragcm37_ss	exon	110844244	110844482	0.0461548867161449	+	.	gene_id "ENSMUSG00000021271.6"; transcript_id "ENSMUSG00000021271.6_tx_5"; exon_id "chr12_110844244_110844482_+"; exonnum "8"; txlen "2199";
chr12	HAVANA	exon	110855698	110855760	0	+	.	gene_id "ENSMUSG00000021275.17"; transcript_id "ENSMUST00000165978.3"; gene_type "protein_coding"; gene_name "Tecpr2"; transcript_type "protein_coding"; transcript_name "Tecpr2-201"; exon_number 1; exon_id "ENSMUSE00000652195.3"; level 2; protein_id "ENSMUSP00000127949.2"; transcript_support_level "1"; mgi_id "MGI:2144865"; tag "basic"; tag "appris_principal_1"; tag "CCDS"; ccdsid "CCDS36562.1"; havana_gene "OTTMUSG00000066284.1"; havana_transcript "OTTMUST00000161077.1";
chr12	HAVANA	UTR	110855698	110855760	0	+	.	gene_id "ENSMUSG00000021275.17"; transcript_id "ENSMUST00000165978.3"; gene_type "protein_coding"; gene_name "Tecpr2"; transcript_type "protein_coding"; transcript_name "Tecpr2-201"; exon_number 1; exon_id "ENSMUSE00000652195.3"; level 2; protein_id "ENSMUSP00000127949.2"; transcript_support_level "1"; mgi_id "MGI:2144865"; tag "basic"; tag "appris_principal_1"; tag "CCDS"; ccdsid "CCDS36562.1"; havana_gene "OTTMUSG00000066284.1"; havana_transcript "OTTMUST00000161077.1";
chr12	HAVANA	gene	110855698	110938828	0	+	.	gene_id "ENSMUSG00000021275.17"; gene_type "protein_coding"; gene_name "Tecpr2"; level 2; mgi_id "MGI:2144865"; havana_gene "OTTMUSG00000066284.1";
chr12	HAVANA	transcript	110855698	110938828	0	+	.	gene_id "ENSMUSG00000021275.17"; transcript_id "ENSMUST00000165978.3"; gene_type "protein_coding"; gene_name "Tecpr2"; transcript_type "protein_coding"; transcript_name "Tecpr2-201"; level 2; protein_id "ENSMUSP00000127949.2"; transcript_support_level "1"; mgi_id "MGI:2144865"; tag "basic"; tag "appris_principal_1"; tag "CCDS"; ccdsid "CCDS36562.1"; havana_gene "OTTMUSG00000066284.1"; havana_transcript "OTTMUST00000161077.1";
chr12	HAVANA	exon	110855710	110855760	0	+	.	gene_id "ENSMUSG00000021275.17"; transcript_id "ENSMUST00000223246.2"; gene_type "protein_coding"; gene_name "Tecpr2"; transcript_type "retained_intron"; transcript_name "Tecpr2-205"; exon_number 1; exon_id "ENSMUSE00001420711.2"; level 2; transcript_support_level "1"; mgi_id "MGI:2144865"; havana_gene "OTTMUSG00000066284.1"; havana_transcript "OTTMUST00000161078.1";
chr12	HAVANA	transcript	110855710	110906113	0	+	.	gene_id "ENSMUSG00000021275.17"; transcript_id "ENSMUST00000223246.2"; gene_type "protein_coding"; gene_name "Tecpr2"; transcript_type "retained_intron"; transcript_name "Tecpr2-205"; level 2; transcript_support_level "1"; mgi_id "MGI:2144865"; havana_gene "OTTMUSG00000066284.1"; havana_transcript "OTTMUST00000161078.1";
chr12	HAVANA	exon	110855746	110855760	0	+	.	gene_id "ENSMUSG00000021275.17"; transcript_id "ENSMUST00000169597.9"; gene_type "protein_coding"; gene_name "Tecpr2"; transcript_type "protein_coding"; transcript_name "Tecpr2-202"; exon_number 1; exon_id "ENSMUSE00001473383.2"; level 2; protein_id "ENSMUSP00000126749.2"; transcript_support_level "1"; mgi_id "MGI:2144865"; tag "alternative_5_UTR"; tag "basic"; tag "Ensembl_canonical"; tag "GENCODE_Primary"; tag "appris_principal_1"; tag "CCDS"; ccdsid "CCDS36562.1"; havana_gene "OTTMUSG00000066284.1"; havana_transcript "OTTMUST00000161079.1";
chr12	HAVANA	UTR	110855746	110855760	0	+	.	gene_id "ENSMUSG00000021275.17"; transcript_id "ENSMUST00000169597.9"; gene_type "protein_coding"; gene_name "Tecpr2"; transcript_type "protein_coding"; transcript_name "Tecpr2-202"; exon_number 1; exon_id "ENSMUSE00001473383.2"; level 2; protein_id "ENSMUSP00000126749.2"; transcript_support_level "1"; mgi_id "MGI:2144865"; tag "alternative_5_UTR"; tag "basic"; tag "Ensembl_canonical"; tag "GENCODE_Primary"; tag "appris_principal_1"; tag "CCDS"; ccdsid "CCDS36562.1"; havana_gene "OTTMUSG00000066284.1"; havana_transcript "OTTMUST00000161079.1";
chr12	HAVANA	transcript	110855746	110938826	0	+	.	gene_id "ENSMUSG00000021275.17"; transcript_id "ENSMUST00000169597.9"; gene_type "protein_coding"; gene_name "Tecpr2"; transcript_type "protein_coding"; transcript_name "Tecpr2-202"; level 2; protein_id "ENSMUSP00000126749.2"; transcript_support_level "1"; mgi_id "MGI:2144865"; tag "alternative_5_UTR"; tag "basic"; tag "Ensembl_canonical"; tag "GENCODE_Primary"; tag "appris_principal_1"; tag "CCDS"; ccdsid "CCDS36562.1"; havana_gene "OTTMUSG00000066284.1"; havana_transcript "OTTMUST00000161079.1";
chr12	sragcm37_es	exon	110856173	110856424	2.60464900499166	+	.	gene_id "ENSMUSG00000021275.17"; transcript_id "ENSMUSG00000021275.17_tx_2"; exon_id "chr12_110856173_110856424_+"; exonnum "1"; txlen "8007";
chr12	sragcm37_es	exon	110856173	110856424	1.82450793311389	+	.	gene_id "ENSMUSG00000021275.17"; transcript_id "ENSMUSG00000021275.17_tx_3"; exon_id "chr12_110856173_110856424_+"; exonnum "1"; txlen "7965";
chr12	sragcm37_es	exon	110856173	110856424	0.00539508163236649	+	.	gene_id "ENSMUSG00000021275.17"; transcript_id "ENSMUSG00000021275.17_tx_6"; exon_id "chr12_110856173_110856424_+"; exonnum "1"; txlen "8111";
chr12	sragcm37_mid	exon	110858203	110858244	2.60464900499166	+	.	gene_id "ENSMUSG00000021275.17"; transcript_id "ENSMUSG00000021275.17_tx_2"; exon_id "chr12_110858203_110858244_+"; exonnum "2"; txlen "8007";
chr12	sragcm37_mid	exon	110858203	110858244	0.00539508163236649	+	.	gene_id "ENSMUSG00000021275.17"; transcript_id "ENSMUSG00000021275.17_tx_6"; exon_id "chr12_110858203_110858244_+"; exonnum "2"; txlen "8111";
chr12	sragcm37_mid	exon	110860485	110860536	0.00539508163236649	+	.	gene_id "ENSMUSG00000021275.17"; transcript_id "ENSMUSG00000021275.17_tx_6"; exon_id "chr12_110860485_110860536_+"; exonnum "3"; txlen "8111";
chr12	HAVANA	exon	110861907	110861960	0	+	.	gene_id "ENSMUSG00000021275.17"; transcript_id "ENSMUST00000223210.2"; gene_type "protein_coding"; gene_name "Tecpr2"; transcript_type "nonsense_mediated_decay"; transcript_name "Tecpr2-204"; exon_number 1; exon_id "ENSMUSE00001417481.2"; level 2; protein_id "ENSMUSP00000152826.2"; transcript_support_level "1"; mgi_id "MGI:2144865"; havana_gene "OTTMUSG00000066284.1"; havana_transcript "OTTMUST00000161080.1";
chr12	HAVANA	UTR	110861907	110861960	0	+	.	gene_id "ENSMUSG00000021275.17"; transcript_id "ENSMUST00000223210.2"; gene_type "protein_coding"; gene_name "Tecpr2"; transcript_type "nonsense_mediated_decay"; transcript_name "Tecpr2-204"; exon_number 1; exon_id "ENSMUSE00001417481.2"; level 2; protein_id "ENSMUSP00000152826.2"; transcript_support_level "1"; mgi_id "MGI:2144865"; havana_gene "OTTMUSG00000066284.1"; havana_transcript "OTTMUST00000161080.1";
chr12	HAVANA	transcript	110861907	110937895	0	+	.	gene_id "ENSMUSG00000021275.17"; transcript_id "ENSMUST00000223210.2"; gene_type "protein_coding"; gene_name "Tecpr2"; transcript_type "nonsense_mediated_decay"; transcript_name "Tecpr2-204"; level 2; protein_id "ENSMUSP00000152826.2"; transcript_support_level "1"; mgi_id "MGI:2144865"; havana_gene "OTTMUSG00000066284.1"; havana_transcript "OTTMUST00000161080.1";
chr12	HAVANA	exon	110861909	110861960	0	+	.	gene_id "ENSMUSG00000021275.17"; transcript_id "ENSMUST00000169597.9"; gene_type "protein_coding"; gene_name "Tecpr2"; transcript_type "protein_coding"; transcript_name "Tecpr2-202"; exon_number 2; exon_id "ENSMUSE00000652194.2"; level 2; protein_id "ENSMUSP00000126749.2"; transcript_support_level "1"; mgi_id "MGI:2144865"; tag "alternative_5_UTR"; tag "basic"; tag "Ensembl_canonical"; tag "GENCODE_Primary"; tag "appris_principal_1"; tag "CCDS"; ccdsid "CCDS36562.1"; havana_gene "OTTMUSG00000066284.1"; havana_transcript "OTTMUST00000161079.1";
chr12	HAVANA	UTR	110861909	110861960	0	+	.	gene_id "ENSMUSG00000021275.17"; transcript_id "ENSMUST00000169597.9"; gene_type "protein_coding"; gene_name "Tecpr2"; transcript_type "protein_coding"; transcript_name "Tecpr2-202"; exon_number 2; exon_id "ENSMUSE00000652194.2"; level 2; protein_id "ENSMUSP00000126749.2"; transcript_support_level "1"; mgi_id "MGI:2144865"; tag "alternative_5_UTR"; tag "basic"; tag "Ensembl_canonical"; tag "GENCODE_Primary"; tag "appris_principal_1"; tag "CCDS"; ccdsid "CCDS36562.1"; havana_gene "OTTMUSG00000066284.1"; havana_transcript "OTTMUST00000161079.1";
chr12	ENSEMBL_gcm37	exon	110861909	110861960	0.00539508163236649	+	.	gene_id "ENSMUSG00000021275.17"; transcript_id "ENSMUSG00000021275.17_tx_6"; exon_id "chr12_110861909_110861960_+"; exonnum "4"; txlen "8111";
chr12	HAVANA	UTR	110862521	110862589	0	+	.	gene_id "ENSMUSG00000021275.17"; transcript_id "ENSMUST00000165978.3"; gene_type "protein_coding"; gene_name "Tecpr2"; transcript_type "protein_coding"; transcript_name "Tecpr2-201"; exon_number 2; exon_id "ENSMUSE00000487260.2"; level 2; protein_id "ENSMUSP00000127949.2"; transcript_support_level "1"; mgi_id "MGI:2144865"; tag "basic"; tag "appris_principal_1"; tag "CCDS"; ccdsid "CCDS36562.1"; havana_gene "OTTMUSG00000066284.1"; havana_transcript "OTTMUST00000161077.1";
chr12	HAVANA	UTR	110862521	110862589	0	+	.	gene_id "ENSMUSG00000021275.17"; transcript_id "ENSMUST00000169597.9"; gene_type "protein_coding"; gene_name "Tecpr2"; transcript_type "protein_coding"; transcript_name "Tecpr2-202"; exon_number 3; exon_id "ENSMUSE00000487260.2"; level 2; protein_id "ENSMUSP00000126749.2"; transcript_support_level "1"; mgi_id "MGI:2144865"; tag "alternative_5_UTR"; tag "basic"; tag "Ensembl_canonical"; tag "GENCODE_Primary"; tag "appris_principal_1"; tag "CCDS"; ccdsid "CCDS36562.1"; havana_gene "OTTMUSG00000066284.1"; havana_transcript "OTTMUST00000161079.1";
chr12	HAVANA	UTR	110862521	110862589	0	+	.	gene_id "ENSMUSG00000021275.17"; transcript_id "ENSMUST00000223210.2"; gene_type "protein_coding"; gene_name "Tecpr2"; transcript_type "nonsense_mediated_decay"; transcript_name "Tecpr2-204"; exon_number 2; exon_id "ENSMUSE00000487260.2"; level 2; protein_id "ENSMUSP00000152826.2"; transcript_support_level "1"; mgi_id "MGI:2144865"; havana_gene "OTTMUSG00000066284.1"; havana_transcript "OTTMUST00000161080.1";
chr12	HAVANA	exon	110862521	110862808	0	+	.	gene_id "ENSMUSG00000021275.17"; transcript_id "ENSMUST00000165978.3"; gene_type "protein_coding"; gene_name "Tecpr2"; transcript_type "protein_coding"; transcript_name "Tecpr2-201"; exon_number 2; exon_id "ENSMUSE00000487260.2"; level 2; protein_id "ENSMUSP00000127949.2"; transcript_support_level "1"; mgi_id "MGI:2144865"; tag "basic"; tag "appris_principal_1"; tag "CCDS"; ccdsid "CCDS36562.1"; havana_gene "OTTMUSG00000066284.1"; havana_transcript "OTTMUST00000161077.1";
chr12	HAVANA	exon	110862521	110862808	0	+	.	gene_id "ENSMUSG00000021275.17"; transcript_id "ENSMUST00000223246.2"; gene_type "protein_coding"; gene_name "Tecpr2"; transcript_type "retained_intron"; transcript_name "Tecpr2-205"; exon_number 2; exon_id "ENSMUSE00001421465.2"; level 2; transcript_support_level "1"; mgi_id "MGI:2144865"; havana_gene "OTTMUSG00000066284.1"; havana_transcript "OTTMUST00000161078.1";
chr12	HAVANA	exon	110862521	110862808	0	+	.	gene_id "ENSMUSG00000021275.17"; transcript_id "ENSMUST00000169597.9"; gene_type "protein_coding"; gene_name "Tecpr2"; transcript_type "protein_coding"; transcript_name "Tecpr2-202"; exon_number 3; exon_id "ENSMUSE00000487260.2"; level 2; protein_id "ENSMUSP00000126749.2"; transcript_support_level "1"; mgi_id "MGI:2144865"; tag "alternative_5_UTR"; tag "basic"; tag "Ensembl_canonical"; tag "GENCODE_Primary"; tag "appris_principal_1"; tag "CCDS"; ccdsid "CCDS36562.1"; havana_gene "OTTMUSG00000066284.1"; havana_transcript "OTTMUST00000161079.1";
chr12	HAVANA	exon	110862521	110862808	0	+	.	gene_id "ENSMUSG00000021275.17"; transcript_id "ENSMUST00000223210.2"; gene_type "protein_coding"; gene_name "Tecpr2"; transcript_type "nonsense_mediated_decay"; transcript_name "Tecpr2-204"; exon_number 2; exon_id "ENSMUSE00000487260.2"; level 2; protein_id "ENSMUSP00000152826.2"; transcript_support_level "1"; mgi_id "MGI:2144865"; havana_gene "OTTMUSG00000066284.1"; havana_transcript "OTTMUST00000161080.1";
chr12	ENSEMBL_gcm37	exon	110862521	110862808	2.60464900499166	+	.	gene_id "ENSMUSG00000021275.17"; transcript_id "ENSMUSG00000021275.17_tx_2"; exon_id "chr12_110862521_110862808_+"; exonnum "3"; txlen "8007";
chr12	ENSEMBL_gcm37	exon	110862521	110862808	1.82450793311389	+	.	gene_id "ENSMUSG00000021275.17"; transcript_id "ENSMUSG00000021275.17_tx_3"; exon_id "chr12_110862521_110862808_+"; exonnum "2"; txlen "7965";
chr12	ENSEMBL_gcm37	exon	110862521	110862808	0.00539508163236649	+	.	gene_id "ENSMUSG00000021275.17"; transcript_id "ENSMUSG00000021275.17_tx_6"; exon_id "chr12_110862521_110862808_+"; exonnum "5"; txlen "8111";
chr12	HAVANA	start_codon	110862590	110862592	0	+	0	gene_id "ENSMUSG00000021275.17"; transcript_id "ENSMUST00000165978.3"; gene_type "protein_coding"; gene_name "Tecpr2"; transcript_type "protein_coding"; transcript_name "Tecpr2-201"; exon_number 2; exon_id "ENSMUSE00000487260.2"; level 2; protein_id "ENSMUSP00000127949.2"; transcript_support_level "1"; mgi_id "MGI:2144865"; tag "basic"; tag "appris_principal_1"; tag "CCDS"; ccdsid "CCDS36562.1"; havana_gene "OTTMUSG00000066284.1"; havana_transcript "OTTMUST00000161077.1";
chr12	HAVANA	start_codon	110862590	110862592	0	+	0	gene_id "ENSMUSG00000021275.17"; transcript_id "ENSMUST00000169597.9"; gene_type "protein_coding"; gene_name "Tecpr2"; transcript_type "protein_coding"; transcript_name "Tecpr2-202"; exon_number 3; exon_id "ENSMUSE00000487260.2"; level 2; protein_id "ENSMUSP00000126749.2"; transcript_support_level "1"; mgi_id "MGI:2144865"; tag "alternative_5_UTR"; tag "basic"; tag "Ensembl_canonical"; tag "GENCODE_Primary"; tag "appris_principal_1"; tag "CCDS"; ccdsid "CCDS36562.1"; havana_gene "OTTMUSG00000066284.1"; havana_transcript "OTTMUST00000161079.1";
chr12	HAVANA	start_codon	110862590	110862592	0	+	0	gene_id "ENSMUSG00000021275.17"; transcript_id "ENSMUST00000223210.2"; gene_type "protein_coding"; gene_name "Tecpr2"; transcript_type "nonsense_mediated_decay"; transcript_name "Tecpr2-204"; exon_number 2; exon_id "ENSMUSE00000487260.2"; level 2; protein_id "ENSMUSP00000152826.2"; transcript_support_level "1"; mgi_id "MGI:2144865"; havana_gene "OTTMUSG00000066284.1"; havana_transcript "OTTMUST00000161080.1";
chr12	HAVANA	CDS	110862590	110862808	0	+	0	gene_id "ENSMUSG00000021275.17"; transcript_id "ENSMUST00000165978.3"; gene_type "protein_coding"; gene_name "Tecpr2"; transcript_type "protein_coding"; transcript_name "Tecpr2-201"; exon_number 2; exon_id "ENSMUSE00000487260.2"; level 2; protein_id "ENSMUSP00000127949.2"; transcript_support_level "1"; mgi_id "MGI:2144865"; tag "basic"; tag "appris_principal_1"; tag "CCDS"; ccdsid "CCDS36562.1"; havana_gene "OTTMUSG00000066284.1"; havana_transcript "OTTMUST00000161077.1";
chr12	HAVANA	CDS	110862590	110862808	0	+	0	gene_id "ENSMUSG00000021275.17"; transcript_id "ENSMUST00000169597.9"; gene_type "protein_coding"; gene_name "Tecpr2"; transcript_type "protein_coding"; transcript_name "Tecpr2-202"; exon_number 3; exon_id "ENSMUSE00000487260.2"; level 2; protein_id "ENSMUSP00000126749.2"; transcript_support_level "1"; mgi_id "MGI:2144865"; tag "alternative_5_UTR"; tag "basic"; tag "Ensembl_canonical"; tag "GENCODE_Primary"; tag "appris_principal_1"; tag "CCDS"; ccdsid "CCDS36562.1"; havana_gene "OTTMUSG00000066284.1"; havana_transcript "OTTMUST00000161079.1";
chr12	HAVANA	CDS	110862590	110862808	0	+	0	gene_id "ENSMUSG00000021275.17"; transcript_id "ENSMUST00000223210.2"; gene_type "protein_coding"; gene_name "Tecpr2"; transcript_type "nonsense_mediated_decay"; transcript_name "Tecpr2-204"; exon_number 2; exon_id "ENSMUSE00000487260.2"; level 2; protein_id "ENSMUSP00000152826.2"; transcript_support_level "1"; mgi_id "MGI:2144865"; havana_gene "OTTMUSG00000066284.1"; havana_transcript "OTTMUST00000161080.1";
chr12	HAVANA	gene	110864548	110864985	0	+	.	gene_id "ENSMUSG00000096942.2"; gene_type "transcribed_processed_pseudogene"; gene_name "Rps19-ps6"; level 2; mgi_id "MGI:5011818"; tag "overlapping_locus"; havana_gene "OTTMUSG00000042581.1";
chr12	HAVANA	transcript	110864548	110864985	0	+	.	gene_id "ENSMUSG00000096942.2"; transcript_id "ENSMUST00000181233.2"; gene_type "transcribed_processed_pseudogene"; gene_name "Rps19-ps6"; transcript_type "transcribed_processed_pseudogene"; transcript_name "Rps19-ps6-201"; level 2; transcript_support_level "NA"; mgi_id "MGI:5011818"; ont "PGO:0000004"; ont "PGO:0000019"; tag "basic"; tag "Ensembl_canonical"; tag "GENCODE_Primary"; havana_gene "OTTMUSG00000042581.1"; havana_transcript "OTTMUST00000112229.1";
chr12	HAVANA	exon	110864548	110864985	0	+	.	gene_id "ENSMUSG00000096942.2"; transcript_id "ENSMUST00000181233.2"; gene_type "transcribed_processed_pseudogene"; gene_name "Rps19-ps6"; transcript_type "transcribed_processed_pseudogene"; transcript_name "Rps19-ps6-201"; exon_number 1; exon_id "ENSMUSE00001164874.2"; level 2; transcript_support_level "NA"; mgi_id "MGI:5011818"; ont "PGO:0000004"; ont "PGO:0000019"; tag "basic"; tag "Ensembl_canonical"; tag "GENCODE_Primary"; havana_gene "OTTMUSG00000042581.1"; havana_transcript "OTTMUST00000112229.1";
chr12	HAVANA	exon	110881084	110881212	0	+	.	gene_id "ENSMUSG00000021275.17"; transcript_id "ENSMUST00000165978.3"; gene_type "protein_coding"; gene_name "Tecpr2"; transcript_type "protein_coding"; transcript_name "Tecpr2-201"; exon_number 3; exon_id "ENSMUSE00000609260.2"; level 2; protein_id "ENSMUSP00000127949.2"; transcript_support_level "1"; mgi_id "MGI:2144865"; tag "basic"; tag "appris_principal_1"; tag "CCDS"; ccdsid "CCDS36562.1"; havana_gene "OTTMUSG00000066284.1"; havana_transcript "OTTMUST00000161077.1";
chr12	HAVANA	CDS	110881084	110881212	0	+	0	gene_id "ENSMUSG00000021275.17"; transcript_id "ENSMUST00000165978.3"; gene_type "protein_coding"; gene_name "Tecpr2"; transcript_type "protein_coding"; transcript_name "Tecpr2-201"; exon_number 3; exon_id "ENSMUSE00000609260.2"; level 2; protein_id "ENSMUSP00000127949.2"; transcript_support_level "1"; mgi_id "MGI:2144865"; tag "basic"; tag "appris_principal_1"; tag "CCDS"; ccdsid "CCDS36562.1"; havana_gene "OTTMUSG00000066284.1"; havana_transcript "OTTMUST00000161077.1";
chr12	HAVANA	exon	110881084	110881212	0	+	.	gene_id "ENSMUSG00000021275.17"; transcript_id "ENSMUST00000223246.2"; gene_type "protein_coding"; gene_name "Tecpr2"; transcript_type "retained_intron"; transcript_name "Tecpr2-205"; exon_number 3; exon_id "ENSMUSE00001420637.2"; level 2; transcript_support_level "1"; mgi_id "MGI:2144865"; havana_gene "OTTMUSG00000066284.1"; havana_transcript "OTTMUST00000161078.1";
chr12	HAVANA	exon	110881084	110881212	0	+	.	gene_id "ENSMUSG00000021275.17"; transcript_id "ENSMUST00000169597.9"; gene_type "protein_coding"; gene_name "Tecpr2"; transcript_type "protein_coding"; transcript_name "Tecpr2-202"; exon_number 4; exon_id "ENSMUSE00000609260.2"; level 2; protein_id "ENSMUSP00000126749.2"; transcript_support_level "1"; mgi_id "MGI:2144865"; tag "alternative_5_UTR"; tag "basic"; tag "Ensembl_canonical"; tag "GENCODE_Primary"; tag "appris_principal_1"; tag "CCDS"; ccdsid "CCDS36562.1"; havana_gene "OTTMUSG00000066284.1"; havana_transcript "OTTMUST00000161079.1";
chr12	HAVANA	CDS	110881084	110881212	0	+	0	gene_id "ENSMUSG00000021275.17"; transcript_id "ENSMUST00000169597.9"; gene_type "protein_coding"; gene_name "Tecpr2"; transcript_type "protein_coding"; transcript_name "Tecpr2-202"; exon_number 4; exon_id "ENSMUSE00000609260.2"; level 2; protein_id "ENSMUSP00000126749.2"; transcript_support_level "1"; mgi_id "MGI:2144865"; tag "alternative_5_UTR"; tag "basic"; tag "Ensembl_canonical"; tag "GENCODE_Primary"; tag "appris_principal_1"; tag "CCDS"; ccdsid "CCDS36562.1"; havana_gene "OTTMUSG00000066284.1"; havana_transcript "OTTMUST00000161079.1";
chr12	HAVANA	exon	110881084	110881212	0	+	.	gene_id "ENSMUSG00000021275.17"; transcript_id "ENSMUST00000223210.2"; gene_type "protein_coding"; gene_name "Tecpr2"; transcript_type "nonsense_mediated_decay"; transcript_name "Tecpr2-204"; exon_number 3; exon_id "ENSMUSE00000609260.2"; level 2; protein_id "ENSMUSP00000152826.2"; transcript_support_level "1"; mgi_id "MGI:2144865"; havana_gene "OTTMUSG00000066284.1"; havana_transcript "OTTMUST00000161080.1";
chr12	HAVANA	CDS	110881084	110881212	0	+	0	gene_id "ENSMUSG00000021275.17"; transcript_id "ENSMUST00000223210.2"; gene_type "protein_coding"; gene_name "Tecpr2"; transcript_type "nonsense_mediated_decay"; transcript_name "Tecpr2-204"; exon_number 3; exon_id "ENSMUSE00000609260.2"; level 2; protein_id "ENSMUSP00000152826.2"; transcript_support_level "1"; mgi_id "MGI:2144865"; havana_gene "OTTMUSG00000066284.1"; havana_transcript "OTTMUST00000161080.1";
chr12	ENSEMBL_gcm37	exon	110881084	110881212	2.60464900499166	+	.	gene_id "ENSMUSG00000021275.17"; transcript_id "ENSMUSG00000021275.17_tx_2"; exon_id "chr12_110881084_110881212_+"; exonnum "4"; txlen "8007";
chr12	ENSEMBL_gcm37	exon	110881084	110881212	1.82450793311389	+	.	gene_id "ENSMUSG00000021275.17"; transcript_id "ENSMUSG00000021275.17_tx_3"; exon_id "chr12_110881084_110881212_+"; exonnum "3"; txlen "7965";
chr12	ENSEMBL_gcm37	exon	110881084	110881212	0.00539508163236649	+	.	gene_id "ENSMUSG00000021275.17"; transcript_id "ENSMUSG00000021275.17_tx_6"; exon_id "chr12_110881084_110881212_+"; exonnum "6"; txlen "8111";
chr12	HAVANA	exon	110881485	110881912	0	+	.	gene_id "ENSMUSG00000021275.17"; transcript_id "ENSMUST00000221605.2"; gene_type "protein_coding"; gene_name "Tecpr2"; transcript_type "retained_intron"; transcript_name "Tecpr2-203"; exon_number 1; exon_id "ENSMUSE00001418411.2"; level 2; transcript_support_level "3"; mgi_id "MGI:2144865"; havana_gene "OTTMUSG00000066284.1"; havana_transcript "OTTMUST00000161081.1";
chr12	HAVANA	transcript	110881485	110892669	0	+	.	gene_id "ENSMUSG00000021275.17"; transcript_id "ENSMUST00000221605.2"; gene_type "protein_coding"; gene_name "Tecpr2"; transcript_type "retained_intron"; transcript_name "Tecpr2-203"; level 2; transcript_support_level "3"; mgi_id "MGI:2144865"; havana_gene "OTTMUSG00000066284.1"; havana_transcript "OTTMUST00000161081.1";
chr12	HAVANA	exon	110881781	110881912	0	+	.	gene_id "ENSMUSG00000021275.17"; transcript_id "ENSMUST00000165978.3"; gene_type "protein_coding"; gene_name "Tecpr2"; transcript_type "protein_coding"; transcript_name "Tecpr2-201"; exon_number 4; exon_id "ENSMUSE00000609259.2"; level 2; protein_id "ENSMUSP00000127949.2"; transcript_support_level "1"; mgi_id "MGI:2144865"; tag "basic"; tag "appris_principal_1"; tag "CCDS"; ccdsid "CCDS36562.1"; havana_gene "OTTMUSG00000066284.1"; havana_transcript "OTTMUST00000161077.1";
chr12	HAVANA	CDS	110881781	110881912	0	+	0	gene_id "ENSMUSG00000021275.17"; transcript_id "ENSMUST00000165978.3"; gene_type "protein_coding"; gene_name "Tecpr2"; transcript_type "protein_coding"; transcript_name "Tecpr2-201"; exon_number 4; exon_id "ENSMUSE00000609259.2"; level 2; protein_id "ENSMUSP00000127949.2"; transcript_support_level "1"; mgi_id "MGI:2144865"; tag "basic"; tag "appris_principal_1"; tag "CCDS"; ccdsid "CCDS36562.1"; havana_gene "OTTMUSG00000066284.1"; havana_transcript "OTTMUST00000161077.1";
chr12	HAVANA	exon	110881781	110881912	0	+	.	gene_id "ENSMUSG00000021275.17"; transcript_id "ENSMUST00000223246.2"; gene_type "protein_coding"; gene_name "Tecpr2"; transcript_type "retained_intron"; transcript_name "Tecpr2-205"; exon_number 4; exon_id "ENSMUSE00001418824.2"; level 2; transcript_support_level "1"; mgi_id "MGI:2144865"; havana_gene "OTTMUSG00000066284.1"; havana_transcript "OTTMUST00000161078.1";
chr12	HAVANA	exon	110881781	110881912	0	+	.	gene_id "ENSMUSG00000021275.17"; transcript_id "ENSMUST00000169597.9"; gene_type "protein_coding"; gene_name "Tecpr2"; transcript_type "protein_coding"; transcript_name "Tecpr2-202"; exon_number 5; exon_id "ENSMUSE00000609259.2"; level 2; protein_id "ENSMUSP00000126749.2"; transcript_support_level "1"; mgi_id "MGI:2144865"; tag "alternative_5_UTR"; tag "basic"; tag "Ensembl_canonical"; tag "GENCODE_Primary"; tag "appris_principal_1"; tag "CCDS"; ccdsid "CCDS36562.1"; havana_gene "OTTMUSG00000066284.1"; havana_transcript "OTTMUST00000161079.1";
chr12	HAVANA	CDS	110881781	110881912	0	+	0	gene_id "ENSMUSG00000021275.17"; transcript_id "ENSMUST00000169597.9"; gene_type "protein_coding"; gene_name "Tecpr2"; transcript_type "protein_coding"; transcript_name "Tecpr2-202"; exon_number 5; exon_id "ENSMUSE00000609259.2"; level 2; protein_id "ENSMUSP00000126749.2"; transcript_support_level "1"; mgi_id "MGI:2144865"; tag "alternative_5_UTR"; tag "basic"; tag "Ensembl_canonical"; tag "GENCODE_Primary"; tag "appris_principal_1"; tag "CCDS"; ccdsid "CCDS36562.1"; havana_gene "OTTMUSG00000066284.1"; havana_transcript "OTTMUST00000161079.1";
chr12	HAVANA	exon	110881781	110881912	0	+	.	gene_id "ENSMUSG00000021275.17"; transcript_id "ENSMUST00000223210.2"; gene_type "protein_coding"; gene_name "Tecpr2"; transcript_type "nonsense_mediated_decay"; transcript_name "Tecpr2-204"; exon_number 4; exon_id "ENSMUSE00000609259.2"; level 2; protein_id "ENSMUSP00000152826.2"; transcript_support_level "1"; mgi_id "MGI:2144865"; havana_gene "OTTMUSG00000066284.1"; havana_transcript "OTTMUST00000161080.1";
chr12	HAVANA	CDS	110881781	110881912	0	+	0	gene_id "ENSMUSG00000021275.17"; transcript_id "ENSMUST00000223210.2"; gene_type "protein_coding"; gene_name "Tecpr2"; transcript_type "nonsense_mediated_decay"; transcript_name "Tecpr2-204"; exon_number 4; exon_id "ENSMUSE00000609259.2"; level 2; protein_id "ENSMUSP00000152826.2"; transcript_support_level "1"; mgi_id "MGI:2144865"; havana_gene "OTTMUSG00000066284.1"; havana_transcript "OTTMUST00000161080.1";
chr12	ENSEMBL_gcm37	exon	110881781	110881912	2.60464900499166	+	.	gene_id "ENSMUSG00000021275.17"; transcript_id "ENSMUSG00000021275.17_tx_2"; exon_id "chr12_110881781_110881912_+"; exonnum "5"; txlen "8007";
chr12	ENSEMBL_gcm37	exon	110881781	110881912	1.82450793311389	+	.	gene_id "ENSMUSG00000021275.17"; transcript_id "ENSMUSG00000021275.17_tx_3"; exon_id "chr12_110881781_110881912_+"; exonnum "4"; txlen "7965";
chr12	ENSEMBL_gcm37	exon	110881781	110881912	0.00539508163236649	+	.	gene_id "ENSMUSG00000021275.17"; transcript_id "ENSMUSG00000021275.17_tx_6"; exon_id "chr12_110881781_110881912_+"; exonnum "7"; txlen "8111";
chr12	HAVANA	exon	110885303	110885460	0	+	.	gene_id "ENSMUSG00000021275.17"; transcript_id "ENSMUST00000165978.3"; gene_type "protein_coding"; gene_name "Tecpr2"; transcript_type "protein_coding"; transcript_name "Tecpr2-201"; exon_number 5; exon_id "ENSMUSE00000609258.2"; level 2; protein_id "ENSMUSP00000127949.2"; transcript_support_level "1"; mgi_id "MGI:2144865"; tag "basic"; tag "appris_principal_1"; tag "CCDS"; ccdsid "CCDS36562.1"; havana_gene "OTTMUSG00000066284.1"; havana_transcript "OTTMUST00000161077.1";
chr12	HAVANA	CDS	110885303	110885460	0	+	0	gene_id "ENSMUSG00000021275.17"; transcript_id "ENSMUST00000165978.3"; gene_type "protein_coding"; gene_name "Tecpr2"; transcript_type "protein_coding"; transcript_name "Tecpr2-201"; exon_number 5; exon_id "ENSMUSE00000609258.2"; level 2; protein_id "ENSMUSP00000127949.2"; transcript_support_level "1"; mgi_id "MGI:2144865"; tag "basic"; tag "appris_principal_1"; tag "CCDS"; ccdsid "CCDS36562.1"; havana_gene "OTTMUSG00000066284.1"; havana_transcript "OTTMUST00000161077.1";
chr12	HAVANA	exon	110885303	110885460	0	+	.	gene_id "ENSMUSG00000021275.17"; transcript_id "ENSMUST00000223246.2"; gene_type "protein_coding"; gene_name "Tecpr2"; transcript_type "retained_intron"; transcript_name "Tecpr2-205"; exon_number 5; exon_id "ENSMUSE00001418481.2"; level 2; transcript_support_level "1"; mgi_id "MGI:2144865"; havana_gene "OTTMUSG00000066284.1"; havana_transcript "OTTMUST00000161078.1";
chr12	HAVANA	exon	110885303	110885460	0	+	.	gene_id "ENSMUSG00000021275.17"; transcript_id "ENSMUST00000169597.9"; gene_type "protein_coding"; gene_name "Tecpr2"; transcript_type "protein_coding"; transcript_name "Tecpr2-202"; exon_number 6; exon_id "ENSMUSE00000609258.2"; level 2; protein_id "ENSMUSP00000126749.2"; transcript_support_level "1"; mgi_id "MGI:2144865"; tag "alternative_5_UTR"; tag "basic"; tag "Ensembl_canonical"; tag "GENCODE_Primary"; tag "appris_principal_1"; tag "CCDS"; ccdsid "CCDS36562.1"; havana_gene "OTTMUSG00000066284.1"; havana_transcript "OTTMUST00000161079.1";
chr12	HAVANA	CDS	110885303	110885460	0	+	0	gene_id "ENSMUSG00000021275.17"; transcript_id "ENSMUST00000169597.9"; gene_type "protein_coding"; gene_name "Tecpr2"; transcript_type "protein_coding"; transcript_name "Tecpr2-202"; exon_number 6; exon_id "ENSMUSE00000609258.2"; level 2; protein_id "ENSMUSP00000126749.2"; transcript_support_level "1"; mgi_id "MGI:2144865"; tag "alternative_5_UTR"; tag "basic"; tag "Ensembl_canonical"; tag "GENCODE_Primary"; tag "appris_principal_1"; tag "CCDS"; ccdsid "CCDS36562.1"; havana_gene "OTTMUSG00000066284.1"; havana_transcript "OTTMUST00000161079.1";
chr12	HAVANA	exon	110885303	110885460	0	+	.	gene_id "ENSMUSG00000021275.17"; transcript_id "ENSMUST00000223210.2"; gene_type "protein_coding"; gene_name "Tecpr2"; transcript_type "nonsense_mediated_decay"; transcript_name "Tecpr2-204"; exon_number 5; exon_id "ENSMUSE00000609258.2"; level 2; protein_id "ENSMUSP00000152826.2"; transcript_support_level "1"; mgi_id "MGI:2144865"; havana_gene "OTTMUSG00000066284.1"; havana_transcript "OTTMUST00000161080.1";
chr12	HAVANA	CDS	110885303	110885460	0	+	0	gene_id "ENSMUSG00000021275.17"; transcript_id "ENSMUST00000223210.2"; gene_type "protein_coding"; gene_name "Tecpr2"; transcript_type "nonsense_mediated_decay"; transcript_name "Tecpr2-204"; exon_number 5; exon_id "ENSMUSE00000609258.2"; level 2; protein_id "ENSMUSP00000152826.2"; transcript_support_level "1"; mgi_id "MGI:2144865"; havana_gene "OTTMUSG00000066284.1"; havana_transcript "OTTMUST00000161080.1";
chr12	HAVANA	exon	110885303	110885460	0	+	.	gene_id "ENSMUSG00000021275.17"; transcript_id "ENSMUST00000221605.2"; gene_type "protein_coding"; gene_name "Tecpr2"; transcript_type "retained_intron"; transcript_name "Tecpr2-203"; exon_number 2; exon_id "ENSMUSE00001418481.2"; level 2; transcript_support_level "3"; mgi_id "MGI:2144865"; havana_gene "OTTMUSG00000066284.1"; havana_transcript "OTTMUST00000161081.1";
chr12	ENSEMBL_gcm37	exon	110885303	110885460	2.60464900499166	+	.	gene_id "ENSMUSG00000021275.17"; transcript_id "ENSMUSG00000021275.17_tx_2"; exon_id "chr12_110885303_110885460_+"; exonnum "6"; txlen "8007";
chr12	ENSEMBL_gcm37	exon	110885303	110885460	1.82450793311389	+	.	gene_id "ENSMUSG00000021275.17"; transcript_id "ENSMUSG00000021275.17_tx_3"; exon_id "chr12_110885303_110885460_+"; exonnum "5"; txlen "7965";
chr12	ENSEMBL_gcm37	exon	110885303	110885460	0.00539508163236649	+	.	gene_id "ENSMUSG00000021275.17"; transcript_id "ENSMUSG00000021275.17_tx_6"; exon_id "chr12_110885303_110885460_+"; exonnum "8"; txlen "8111";
chr12	sragcm37_es	exon	110886623	110887465	0.38768849658338	+	.	gene_id "sragcm37_gene_14621"; transcript_id "sragcm37_gene_14621_tx_1"; exon_id "chr12_110886623_110887465_+"; exonnum "1"; txlen "1190";
chr12	sragcm37_ss	exon	110887751	110888097	0.38768849658338	+	.	gene_id "sragcm37_gene_14621"; transcript_id "sragcm37_gene_14621_tx_1"; exon_id "chr12_110887751_110888097_+"; exonnum "2"; txlen "1190";
chr12	HAVANA	exon	110892598	110892669	0	+	.	gene_id "ENSMUSG00000021275.17"; transcript_id "ENSMUST00000221605.2"; gene_type "protein_coding"; gene_name "Tecpr2"; transcript_type "retained_intron"; transcript_name "Tecpr2-203"; exon_number 3; exon_id "ENSMUSE00001420642.2"; level 2; transcript_support_level "3"; mgi_id "MGI:2144865"; havana_gene "OTTMUSG00000066284.1"; havana_transcript "OTTMUST00000161081.1";
chr12	HAVANA	exon	110892598	110892910	0	+	.	gene_id "ENSMUSG00000021275.17"; transcript_id "ENSMUST00000165978.3"; gene_type "protein_coding"; gene_name "Tecpr2"; transcript_type "protein_coding"; transcript_name "Tecpr2-201"; exon_number 6; exon_id "ENSMUSE00000609257.2"; level 2; protein_id "ENSMUSP00000127949.2"; transcript_support_level "1"; mgi_id "MGI:2144865"; tag "basic"; tag "appris_principal_1"; tag "CCDS"; ccdsid "CCDS36562.1"; havana_gene "OTTMUSG00000066284.1"; havana_transcript "OTTMUST00000161077.1";
chr12	HAVANA	CDS	110892598	110892910	0	+	1	gene_id "ENSMUSG00000021275.17"; transcript_id "ENSMUST00000165978.3"; gene_type "protein_coding"; gene_name "Tecpr2"; transcript_type "protein_coding"; transcript_name "Tecpr2-201"; exon_number 6; exon_id "ENSMUSE00000609257.2"; level 2; protein_id "ENSMUSP00000127949.2"; transcript_support_level "1"; mgi_id "MGI:2144865"; tag "basic"; tag "appris_principal_1"; tag "CCDS"; ccdsid "CCDS36562.1"; havana_gene "OTTMUSG00000066284.1"; havana_transcript "OTTMUST00000161077.1";
chr12	HAVANA	exon	110892598	110892910	0	+	.	gene_id "ENSMUSG00000021275.17"; transcript_id "ENSMUST00000169597.9"; gene_type "protein_coding"; gene_name "Tecpr2"; transcript_type "protein_coding"; transcript_name "Tecpr2-202"; exon_number 7; exon_id "ENSMUSE00000609257.2"; level 2; protein_id "ENSMUSP00000126749.2"; transcript_support_level "1"; mgi_id "MGI:2144865"; tag "alternative_5_UTR"; tag "basic"; tag "Ensembl_canonical"; tag "GENCODE_Primary"; tag "appris_principal_1"; tag "CCDS"; ccdsid "CCDS36562.1"; havana_gene "OTTMUSG00000066284.1"; havana_transcript "OTTMUST00000161079.1";
chr12	HAVANA	CDS	110892598	110892910	0	+	1	gene_id "ENSMUSG00000021275.17"; transcript_id "ENSMUST00000169597.9"; gene_type "protein_coding"; gene_name "Tecpr2"; transcript_type "protein_coding"; transcript_name "Tecpr2-202"; exon_number 7; exon_id "ENSMUSE00000609257.2"; level 2; protein_id "ENSMUSP00000126749.2"; transcript_support_level "1"; mgi_id "MGI:2144865"; tag "alternative_5_UTR"; tag "basic"; tag "Ensembl_canonical"; tag "GENCODE_Primary"; tag "appris_principal_1"; tag "CCDS"; ccdsid "CCDS36562.1"; havana_gene "OTTMUSG00000066284.1"; havana_transcript "OTTMUST00000161079.1";
chr12	HAVANA	exon	110892598	110892910	0	+	.	gene_id "ENSMUSG00000021275.17"; transcript_id "ENSMUST00000223210.2"; gene_type "protein_coding"; gene_name "Tecpr2"; transcript_type "nonsense_mediated_decay"; transcript_name "Tecpr2-204"; exon_number 6; exon_id "ENSMUSE00000609257.2"; level 2; protein_id "ENSMUSP00000152826.2"; transcript_support_level "1"; mgi_id "MGI:2144865"; havana_gene "OTTMUSG00000066284.1"; havana_transcript "OTTMUST00000161080.1";
chr12	HAVANA	CDS	110892598	110892910	0	+	1	gene_id "ENSMUSG00000021275.17"; transcript_id "ENSMUST00000223210.2"; gene_type "protein_coding"; gene_name "Tecpr2"; transcript_type "nonsense_mediated_decay"; transcript_name "Tecpr2-204"; exon_number 6; exon_id "ENSMUSE00000609257.2"; level 2; protein_id "ENSMUSP00000152826.2"; transcript_support_level "1"; mgi_id "MGI:2144865"; havana_gene "OTTMUSG00000066284.1"; havana_transcript "OTTMUST00000161080.1";
chr12	ENSEMBL_gcm37	exon	110892598	110892910	2.60464900499166	+	.	gene_id "ENSMUSG00000021275.17"; transcript_id "ENSMUSG00000021275.17_tx_2"; exon_id "chr12_110892598_110892910_+"; exonnum "7"; txlen "8007";
chr12	ENSEMBL_gcm37	exon	110892598	110892910	1.82450793311389	+	.	gene_id "ENSMUSG00000021275.17"; transcript_id "ENSMUSG00000021275.17_tx_3"; exon_id "chr12_110892598_110892910_+"; exonnum "6"; txlen "7965";
chr12	ENSEMBL_gcm37	exon	110892598	110892910	0.00539508163236649	+	.	gene_id "ENSMUSG00000021275.17"; transcript_id "ENSMUSG00000021275.17_tx_6"; exon_id "chr12_110892598_110892910_+"; exonnum "9"; txlen "8111";
chr12	HAVANA	exon	110892630	110892910	0	+	.	gene_id "ENSMUSG00000021275.17"; transcript_id "ENSMUST00000223246.2"; gene_type "protein_coding"; gene_name "Tecpr2"; transcript_type "retained_intron"; transcript_name "Tecpr2-205"; exon_number 6; exon_id "ENSMUSE00001413658.2"; level 2; transcript_support_level "1"; mgi_id "MGI:2144865"; havana_gene "OTTMUSG00000066284.1"; havana_transcript "OTTMUST00000161078.1";
chr12	HAVANA	exon	110895466	110895598	0	+	.	gene_id "ENSMUSG00000021275.17"; transcript_id "ENSMUST00000165978.3"; gene_type "protein_coding"; gene_name "Tecpr2"; transcript_type "protein_coding"; transcript_name "Tecpr2-201"; exon_number 7; exon_id "ENSMUSE00000609256.2"; level 2; protein_id "ENSMUSP00000127949.2"; transcript_support_level "1"; mgi_id "MGI:2144865"; tag "basic"; tag "appris_principal_1"; tag "CCDS"; ccdsid "CCDS36562.1"; havana_gene "OTTMUSG00000066284.1"; havana_transcript "OTTMUST00000161077.1";
chr12	HAVANA	CDS	110895466	110895598	0	+	0	gene_id "ENSMUSG00000021275.17"; transcript_id "ENSMUST00000165978.3"; gene_type "protein_coding"; gene_name "Tecpr2"; transcript_type "protein_coding"; transcript_name "Tecpr2-201"; exon_number 7; exon_id "ENSMUSE00000609256.2"; level 2; protein_id "ENSMUSP00000127949.2"; transcript_support_level "1"; mgi_id "MGI:2144865"; tag "basic"; tag "appris_principal_1"; tag "CCDS"; ccdsid "CCDS36562.1"; havana_gene "OTTMUSG00000066284.1"; havana_transcript "OTTMUST00000161077.1";
chr12	HAVANA	exon	110895466	110895598	0	+	.	gene_id "ENSMUSG00000021275.17"; transcript_id "ENSMUST00000223246.2"; gene_type "protein_coding"; gene_name "Tecpr2"; transcript_type "retained_intron"; transcript_name "Tecpr2-205"; exon_number 7; exon_id "ENSMUSE00001417352.2"; level 2; transcript_support_level "1"; mgi_id "MGI:2144865"; havana_gene "OTTMUSG00000066284.1"; havana_transcript "OTTMUST00000161078.1";
chr12	HAVANA	exon	110895466	110895598	0	+	.	gene_id "ENSMUSG00000021275.17"; transcript_id "ENSMUST00000169597.9"; gene_type "protein_coding"; gene_name "Tecpr2"; transcript_type "protein_coding"; transcript_name "Tecpr2-202"; exon_number 8; exon_id "ENSMUSE00000609256.2"; level 2; protein_id "ENSMUSP00000126749.2"; transcript_support_level "1"; mgi_id "MGI:2144865"; tag "alternative_5_UTR"; tag "basic"; tag "Ensembl_canonical"; tag "GENCODE_Primary"; tag "appris_principal_1"; tag "CCDS"; ccdsid "CCDS36562.1"; havana_gene "OTTMUSG00000066284.1"; havana_transcript "OTTMUST00000161079.1";
chr12	HAVANA	CDS	110895466	110895598	0	+	0	gene_id "ENSMUSG00000021275.17"; transcript_id "ENSMUST00000169597.9"; gene_type "protein_coding"; gene_name "Tecpr2"; transcript_type "protein_coding"; transcript_name "Tecpr2-202"; exon_number 8; exon_id "ENSMUSE00000609256.2"; level 2; protein_id "ENSMUSP00000126749.2"; transcript_support_level "1"; mgi_id "MGI:2144865"; tag "alternative_5_UTR"; tag "basic"; tag "Ensembl_canonical"; tag "GENCODE_Primary"; tag "appris_principal_1"; tag "CCDS"; ccdsid "CCDS36562.1"; havana_gene "OTTMUSG00000066284.1"; havana_transcript "OTTMUST00000161079.1";
chr12	HAVANA	exon	110895466	110895598	0	+	.	gene_id "ENSMUSG00000021275.17"; transcript_id "ENSMUST00000223210.2"; gene_type "protein_coding"; gene_name "Tecpr2"; transcript_type "nonsense_mediated_decay"; transcript_name "Tecpr2-204"; exon_number 7; exon_id "ENSMUSE00000609256.2"; level 2; protein_id "ENSMUSP00000152826.2"; transcript_support_level "1"; mgi_id "MGI:2144865"; havana_gene "OTTMUSG00000066284.1"; havana_transcript "OTTMUST00000161080.1";
chr12	HAVANA	CDS	110895466	110895598	0	+	0	gene_id "ENSMUSG00000021275.17"; transcript_id "ENSMUST00000223210.2"; gene_type "protein_coding"; gene_name "Tecpr2"; transcript_type "nonsense_mediated_decay"; transcript_name "Tecpr2-204"; exon_number 7; exon_id "ENSMUSE00000609256.2"; level 2; protein_id "ENSMUSP00000152826.2"; transcript_support_level "1"; mgi_id "MGI:2144865"; havana_gene "OTTMUSG00000066284.1"; havana_transcript "OTTMUST00000161080.1";
chr12	ENSEMBL_gcm37	exon	110895466	110895598	2.60464900499166	+	.	gene_id "ENSMUSG00000021275.17"; transcript_id "ENSMUSG00000021275.17_tx_2"; exon_id "chr12_110895466_110895598_+"; exonnum "8"; txlen "8007";
chr12	ENSEMBL_gcm37	exon	110895466	110895598	1.82450793311389	+	.	gene_id "ENSMUSG00000021275.17"; transcript_id "ENSMUSG00000021275.17_tx_3"; exon_id "chr12_110895466_110895598_+"; exonnum "7"; txlen "7965";
chr12	ENSEMBL_gcm37	exon	110895466	110895598	0.00539508163236649	+	.	gene_id "ENSMUSG00000021275.17"; transcript_id "ENSMUSG00000021275.17_tx_6"; exon_id "chr12_110895466_110895598_+"; exonnum "10"; txlen "8111";
chr12	HAVANA	CDS	110897724	110897728	0	+	2	gene_id "ENSMUSG00000021275.17"; transcript_id "ENSMUST00000223210.2"; gene_type "protein_coding"; gene_name "Tecpr2"; transcript_type "nonsense_mediated_decay"; transcript_name "Tecpr2-204"; exon_number 8; exon_id "ENSMUSE00001417074.2"; level 2; protein_id "ENSMUSP00000152826.2"; transcript_support_level "1"; mgi_id "MGI:2144865"; havana_gene "OTTMUSG00000066284.1"; havana_transcript "OTTMUST00000161080.1";
chr12	HAVANA	exon	110897724	110898166	0	+	.	gene_id "ENSMUSG00000021275.17"; transcript_id "ENSMUST00000223210.2"; gene_type "protein_coding"; gene_name "Tecpr2"; transcript_type "nonsense_mediated_decay"; transcript_name "Tecpr2-204"; exon_number 8; exon_id "ENSMUSE00001417074.2"; level 2; protein_id "ENSMUSP00000152826.2"; transcript_support_level "1"; mgi_id "MGI:2144865"; havana_gene "OTTMUSG00000066284.1"; havana_transcript "OTTMUST00000161080.1";
chr12	HAVANA	stop_codon	110897729	110897731	0	+	0	gene_id "ENSMUSG00000021275.17"; transcript_id "ENSMUST00000223210.2"; gene_type "protein_coding"; gene_name "Tecpr2"; transcript_type "nonsense_mediated_decay"; transcript_name "Tecpr2-204"; exon_number 8; exon_id "ENSMUSE00001417074.2"; level 2; protein_id "ENSMUSP00000152826.2"; transcript_support_level "1"; mgi_id "MGI:2144865"; havana_gene "OTTMUSG00000066284.1"; havana_transcript "OTTMUST00000161080.1";
chr12	HAVANA	UTR	110897729	110898166	0	+	.	gene_id "ENSMUSG00000021275.17"; transcript_id "ENSMUST00000223210.2"; gene_type "protein_coding"; gene_name "Tecpr2"; transcript_type "nonsense_mediated_decay"; transcript_name "Tecpr2-204"; exon_number 8; exon_id "ENSMUSE00001417074.2"; level 2; protein_id "ENSMUSP00000152826.2"; transcript_support_level "1"; mgi_id "MGI:2144865"; havana_gene "OTTMUSG00000066284.1"; havana_transcript "OTTMUST00000161080.1";
chr12	HAVANA	exon	110897834	110898166	0	+	.	gene_id "ENSMUSG00000021275.17"; transcript_id "ENSMUST00000165978.3"; gene_type "protein_coding"; gene_name "Tecpr2"; transcript_type "protein_coding"; transcript_name "Tecpr2-201"; exon_number 8; exon_id "ENSMUSE00000609255.2"; level 2; protein_id "ENSMUSP00000127949.2"; transcript_support_level "1"; mgi_id "MGI:2144865"; tag "basic"; tag "appris_principal_1"; tag "CCDS"; ccdsid "CCDS36562.1"; havana_gene "OTTMUSG00000066284.1"; havana_transcript "OTTMUST00000161077.1";
chr12	HAVANA	CDS	110897834	110898166	0	+	2	gene_id "ENSMUSG00000021275.17"; transcript_id "ENSMUST00000165978.3"; gene_type "protein_coding"; gene_name "Tecpr2"; transcript_type "protein_coding"; transcript_name "Tecpr2-201"; exon_number 8; exon_id "ENSMUSE00000609255.2"; level 2; protein_id "ENSMUSP00000127949.2"; transcript_support_level "1"; mgi_id "MGI:2144865"; tag "basic"; tag "appris_principal_1"; tag "CCDS"; ccdsid "CCDS36562.1"; havana_gene "OTTMUSG00000066284.1"; havana_transcript "OTTMUST00000161077.1";
chr12	HAVANA	exon	110897834	110898166	0	+	.	gene_id "ENSMUSG00000021275.17"; transcript_id "ENSMUST00000223246.2"; gene_type "protein_coding"; gene_name "Tecpr2"; transcript_type "retained_intron"; transcript_name "Tecpr2-205"; exon_number 8; exon_id "ENSMUSE00001413842.2"; level 2; transcript_support_level "1"; mgi_id "MGI:2144865"; havana_gene "OTTMUSG00000066284.1"; havana_transcript "OTTMUST00000161078.1";
chr12	HAVANA	exon	110897834	110898166	0	+	.	gene_id "ENSMUSG00000021275.17"; transcript_id "ENSMUST00000169597.9"; gene_type "protein_coding"; gene_name "Tecpr2"; transcript_type "protein_coding"; transcript_name "Tecpr2-202"; exon_number 9; exon_id "ENSMUSE00000609255.2"; level 2; protein_id "ENSMUSP00000126749.2"; transcript_support_level "1"; mgi_id "MGI:2144865"; tag "alternative_5_UTR"; tag "basic"; tag "Ensembl_canonical"; tag "GENCODE_Primary"; tag "appris_principal_1"; tag "CCDS"; ccdsid "CCDS36562.1"; havana_gene "OTTMUSG00000066284.1"; havana_transcript "OTTMUST00000161079.1";
chr12	HAVANA	CDS	110897834	110898166	0	+	2	gene_id "ENSMUSG00000021275.17"; transcript_id "ENSMUST00000169597.9"; gene_type "protein_coding"; gene_name "Tecpr2"; transcript_type "protein_coding"; transcript_name "Tecpr2-202"; exon_number 9; exon_id "ENSMUSE00000609255.2"; level 2; protein_id "ENSMUSP00000126749.2"; transcript_support_level "1"; mgi_id "MGI:2144865"; tag "alternative_5_UTR"; tag "basic"; tag "Ensembl_canonical"; tag "GENCODE_Primary"; tag "appris_principal_1"; tag "CCDS"; ccdsid "CCDS36562.1"; havana_gene "OTTMUSG00000066284.1"; havana_transcript "OTTMUST00000161079.1";
chr12	ENSEMBL_gcm37	exon	110897834	110898166	2.60464900499166	+	.	gene_id "ENSMUSG00000021275.17"; transcript_id "ENSMUSG00000021275.17_tx_2"; exon_id "chr12_110897834_110898166_+"; exonnum "9"; txlen "8007";
chr12	ENSEMBL_gcm37	exon	110897834	110898166	1.82450793311389	+	.	gene_id "ENSMUSG00000021275.17"; transcript_id "ENSMUSG00000021275.17_tx_3"; exon_id "chr12_110897834_110898166_+"; exonnum "8"; txlen "7965";
chr12	ENSEMBL_gcm37	exon	110897834	110898166	0.00539508163236649	+	.	gene_id "ENSMUSG00000021275.17"; transcript_id "ENSMUSG00000021275.17_tx_6"; exon_id "chr12_110897834_110898166_+"; exonnum "11"; txlen "8111";
chr12	HAVANA	exon	110899051	110900066	0	+	.	gene_id "ENSMUSG00000021275.17"; transcript_id "ENSMUST00000165978.3"; gene_type "protein_coding"; gene_name "Tecpr2"; transcript_type "protein_coding"; transcript_name "Tecpr2-201"; exon_number 9; exon_id "ENSMUSE00000312882.4"; level 2; protein_id "ENSMUSP00000127949.2"; transcript_support_level "1"; mgi_id "MGI:2144865"; tag "basic"; tag "appris_principal_1"; tag "CCDS"; ccdsid "CCDS36562.1"; havana_gene "OTTMUSG00000066284.1"; havana_transcript "OTTMUST00000161077.1";
chr12	HAVANA	CDS	110899051	110900066	0	+	2	gene_id "ENSMUSG00000021275.17"; transcript_id "ENSMUST00000165978.3"; gene_type "protein_coding"; gene_name "Tecpr2"; transcript_type "protein_coding"; transcript_name "Tecpr2-201"; exon_number 9; exon_id "ENSMUSE00000312882.4"; level 2; protein_id "ENSMUSP00000127949.2"; transcript_support_level "1"; mgi_id "MGI:2144865"; tag "basic"; tag "appris_principal_1"; tag "CCDS"; ccdsid "CCDS36562.1"; havana_gene "OTTMUSG00000066284.1"; havana_transcript "OTTMUST00000161077.1";
chr12	HAVANA	exon	110899051	110900066	0	+	.	gene_id "ENSMUSG00000021275.17"; transcript_id "ENSMUST00000223246.2"; gene_type "protein_coding"; gene_name "Tecpr2"; transcript_type "retained_intron"; transcript_name "Tecpr2-205"; exon_number 9; exon_id "ENSMUSE00001419764.2"; level 2; transcript_support_level "1"; mgi_id "MGI:2144865"; havana_gene "OTTMUSG00000066284.1"; havana_transcript "OTTMUST00000161078.1";
chr12	HAVANA	exon	110899051	110900066	0	+	.	gene_id "ENSMUSG00000021275.17"; transcript_id "ENSMUST00000169597.9"; gene_type "protein_coding"; gene_name "Tecpr2"; transcript_type "protein_coding"; transcript_name "Tecpr2-202"; exon_number 10; exon_id "ENSMUSE00000312882.4"; level 2; protein_id "ENSMUSP00000126749.2"; transcript_support_level "1"; mgi_id "MGI:2144865"; tag "alternative_5_UTR"; tag "basic"; tag "Ensembl_canonical"; tag "GENCODE_Primary"; tag "appris_principal_1"; tag "CCDS"; ccdsid "CCDS36562.1"; havana_gene "OTTMUSG00000066284.1"; havana_transcript "OTTMUST00000161079.1";
chr12	HAVANA	CDS	110899051	110900066	0	+	2	gene_id "ENSMUSG00000021275.17"; transcript_id "ENSMUST00000169597.9"; gene_type "protein_coding"; gene_name "Tecpr2"; transcript_type "protein_coding"; transcript_name "Tecpr2-202"; exon_number 10; exon_id "ENSMUSE00000312882.4"; level 2; protein_id "ENSMUSP00000126749.2"; transcript_support_level "1"; mgi_id "MGI:2144865"; tag "alternative_5_UTR"; tag "basic"; tag "Ensembl_canonical"; tag "GENCODE_Primary"; tag "appris_principal_1"; tag "CCDS"; ccdsid "CCDS36562.1"; havana_gene "OTTMUSG00000066284.1"; havana_transcript "OTTMUST00000161079.1";
chr12	HAVANA	exon	110899051	110900066	0	+	.	gene_id "ENSMUSG00000021275.17"; transcript_id "ENSMUST00000223210.2"; gene_type "protein_coding"; gene_name "Tecpr2"; transcript_type "nonsense_mediated_decay"; transcript_name "Tecpr2-204"; exon_number 9; exon_id "ENSMUSE00001419764.2"; level 2; protein_id "ENSMUSP00000152826.2"; transcript_support_level "1"; mgi_id "MGI:2144865"; havana_gene "OTTMUSG00000066284.1"; havana_transcript "OTTMUST00000161080.1";
chr12	HAVANA	UTR	110899051	110900066	0	+	.	gene_id "ENSMUSG00000021275.17"; transcript_id "ENSMUST00000223210.2"; gene_type "protein_coding"; gene_name "Tecpr2"; transcript_type "nonsense_mediated_decay"; transcript_name "Tecpr2-204"; exon_number 9; exon_id "ENSMUSE00001419764.2"; level 2; protein_id "ENSMUSP00000152826.2"; transcript_support_level "1"; mgi_id "MGI:2144865"; havana_gene "OTTMUSG00000066284.1"; havana_transcript "OTTMUST00000161080.1";
chr12	ENSEMBL_gcm37	exon	110899051	110900066	2.60464900499166	+	.	gene_id "ENSMUSG00000021275.17"; transcript_id "ENSMUSG00000021275.17_tx_2"; exon_id "chr12_110899051_110900066_+"; exonnum "10"; txlen "8007";
chr12	ENSEMBL_gcm37	exon	110899051	110900066	1.82450793311389	+	.	gene_id "ENSMUSG00000021275.17"; transcript_id "ENSMUSG00000021275.17_tx_3"; exon_id "chr12_110899051_110900066_+"; exonnum "9"; txlen "7965";
chr12	ENSEMBL_gcm37	exon	110899051	110900066	0.00539508163236649	+	.	gene_id "ENSMUSG00000021275.17"; transcript_id "ENSMUSG00000021275.17_tx_6"; exon_id "chr12_110899051_110900066_+"; exonnum "12"; txlen "8111";
chr12	HAVANA	exon	110902710	110902893	0	+	.	gene_id "ENSMUSG00000021275.17"; transcript_id "ENSMUST00000165978.3"; gene_type "protein_coding"; gene_name "Tecpr2"; transcript_type "protein_coding"; transcript_name "Tecpr2-201"; exon_number 10; exon_id "ENSMUSE00000609254.2"; level 2; protein_id "ENSMUSP00000127949.2"; transcript_support_level "1"; mgi_id "MGI:2144865"; tag "basic"; tag "appris_principal_1"; tag "CCDS"; ccdsid "CCDS36562.1"; havana_gene "OTTMUSG00000066284.1"; havana_transcript "OTTMUST00000161077.1";
chr12	HAVANA	CDS	110902710	110902893	0	+	0	gene_id "ENSMUSG00000021275.17"; transcript_id "ENSMUST00000165978.3"; gene_type "protein_coding"; gene_name "Tecpr2"; transcript_type "protein_coding"; transcript_name "Tecpr2-201"; exon_number 10; exon_id "ENSMUSE00000609254.2"; level 2; protein_id "ENSMUSP00000127949.2"; transcript_support_level "1"; mgi_id "MGI:2144865"; tag "basic"; tag "appris_principal_1"; tag "CCDS"; ccdsid "CCDS36562.1"; havana_gene "OTTMUSG00000066284.1"; havana_transcript "OTTMUST00000161077.1";
chr12	HAVANA	exon	110902710	110902893	0	+	.	gene_id "ENSMUSG00000021275.17"; transcript_id "ENSMUST00000223246.2"; gene_type "protein_coding"; gene_name "Tecpr2"; transcript_type "retained_intron"; transcript_name "Tecpr2-205"; exon_number 10; exon_id "ENSMUSE00001417083.2"; level 2; transcript_support_level "1"; mgi_id "MGI:2144865"; havana_gene "OTTMUSG00000066284.1"; havana_transcript "OTTMUST00000161078.1";
chr12	HAVANA	exon	110902710	110902893	0	+	.	gene_id "ENSMUSG00000021275.17"; transcript_id "ENSMUST00000169597.9"; gene_type "protein_coding"; gene_name "Tecpr2"; transcript_type "protein_coding"; transcript_name "Tecpr2-202"; exon_number 11; exon_id "ENSMUSE00000609254.2"; level 2; protein_id "ENSMUSP00000126749.2"; transcript_support_level "1"; mgi_id "MGI:2144865"; tag "alternative_5_UTR"; tag "basic"; tag "Ensembl_canonical"; tag "GENCODE_Primary"; tag "appris_principal_1"; tag "CCDS"; ccdsid "CCDS36562.1"; havana_gene "OTTMUSG00000066284.1"; havana_transcript "OTTMUST00000161079.1";
chr12	HAVANA	CDS	110902710	110902893	0	+	0	gene_id "ENSMUSG00000021275.17"; transcript_id "ENSMUST00000169597.9"; gene_type "protein_coding"; gene_name "Tecpr2"; transcript_type "protein_coding"; transcript_name "Tecpr2-202"; exon_number 11; exon_id "ENSMUSE00000609254.2"; level 2; protein_id "ENSMUSP00000126749.2"; transcript_support_level "1"; mgi_id "MGI:2144865"; tag "alternative_5_UTR"; tag "basic"; tag "Ensembl_canonical"; tag "GENCODE_Primary"; tag "appris_principal_1"; tag "CCDS"; ccdsid "CCDS36562.1"; havana_gene "OTTMUSG00000066284.1"; havana_transcript "OTTMUST00000161079.1";
chr12	HAVANA	exon	110902710	110902893	0	+	.	gene_id "ENSMUSG00000021275.17"; transcript_id "ENSMUST00000223210.2"; gene_type "protein_coding"; gene_name "Tecpr2"; transcript_type "nonsense_mediated_decay"; transcript_name "Tecpr2-204"; exon_number 10; exon_id "ENSMUSE00001417083.2"; level 2; protein_id "ENSMUSP00000152826.2"; transcript_support_level "1"; mgi_id "MGI:2144865"; havana_gene "OTTMUSG00000066284.1"; havana_transcript "OTTMUST00000161080.1";
chr12	HAVANA	UTR	110902710	110902893	0	+	.	gene_id "ENSMUSG00000021275.17"; transcript_id "ENSMUST00000223210.2"; gene_type "protein_coding"; gene_name "Tecpr2"; transcript_type "nonsense_mediated_decay"; transcript_name "Tecpr2-204"; exon_number 10; exon_id "ENSMUSE00001417083.2"; level 2; protein_id "ENSMUSP00000152826.2"; transcript_support_level "1"; mgi_id "MGI:2144865"; havana_gene "OTTMUSG00000066284.1"; havana_transcript "OTTMUST00000161080.1";
chr12	ENSEMBL_gcm37	exon	110902710	110902893	2.60464900499166	+	.	gene_id "ENSMUSG00000021275.17"; transcript_id "ENSMUSG00000021275.17_tx_2"; exon_id "chr12_110902710_110902893_+"; exonnum "11"; txlen "8007";
chr12	ENSEMBL_gcm37	exon	110902710	110902893	1.82450793311389	+	.	gene_id "ENSMUSG00000021275.17"; transcript_id "ENSMUSG00000021275.17_tx_3"; exon_id "chr12_110902710_110902893_+"; exonnum "10"; txlen "7965";
chr12	ENSEMBL_gcm37	exon	110902710	110902893	0.00539508163236649	+	.	gene_id "ENSMUSG00000021275.17"; transcript_id "ENSMUSG00000021275.17_tx_6"; exon_id "chr12_110902710_110902893_+"; exonnum "13"; txlen "8111";
chr12	HAVANA	exon	110904625	110904798	0	+	.	gene_id "ENSMUSG00000021275.17"; transcript_id "ENSMUST00000165978.3"; gene_type "protein_coding"; gene_name "Tecpr2"; transcript_type "protein_coding"; transcript_name "Tecpr2-201"; exon_number 11; exon_id "ENSMUSE00000609253.2"; level 2; protein_id "ENSMUSP00000127949.2"; transcript_support_level "1"; mgi_id "MGI:2144865"; tag "basic"; tag "appris_principal_1"; tag "CCDS"; ccdsid "CCDS36562.1"; havana_gene "OTTMUSG00000066284.1"; havana_transcript "OTTMUST00000161077.1";
chr12	HAVANA	CDS	110904625	110904798	0	+	2	gene_id "ENSMUSG00000021275.17"; transcript_id "ENSMUST00000165978.3"; gene_type "protein_coding"; gene_name "Tecpr2"; transcript_type "protein_coding"; transcript_name "Tecpr2-201"; exon_number 11; exon_id "ENSMUSE00000609253.2"; level 2; protein_id "ENSMUSP00000127949.2"; transcript_support_level "1"; mgi_id "MGI:2144865"; tag "basic"; tag "appris_principal_1"; tag "CCDS"; ccdsid "CCDS36562.1"; havana_gene "OTTMUSG00000066284.1"; havana_transcript "OTTMUST00000161077.1";
chr12	HAVANA	exon	110904625	110904798	0	+	.	gene_id "ENSMUSG00000021275.17"; transcript_id "ENSMUST00000169597.9"; gene_type "protein_coding"; gene_name "Tecpr2"; transcript_type "protein_coding"; transcript_name "Tecpr2-202"; exon_number 12; exon_id "ENSMUSE00000609253.2"; level 2; protein_id "ENSMUSP00000126749.2"; transcript_support_level "1"; mgi_id "MGI:2144865"; tag "alternative_5_UTR"; tag "basic"; tag "Ensembl_canonical"; tag "GENCODE_Primary"; tag "appris_principal_1"; tag "CCDS"; ccdsid "CCDS36562.1"; havana_gene "OTTMUSG00000066284.1"; havana_transcript "OTTMUST00000161079.1";
chr12	HAVANA	CDS	110904625	110904798	0	+	2	gene_id "ENSMUSG00000021275.17"; transcript_id "ENSMUST00000169597.9"; gene_type "protein_coding"; gene_name "Tecpr2"; transcript_type "protein_coding"; transcript_name "Tecpr2-202"; exon_number 12; exon_id "ENSMUSE00000609253.2"; level 2; protein_id "ENSMUSP00000126749.2"; transcript_support_level "1"; mgi_id "MGI:2144865"; tag "alternative_5_UTR"; tag "basic"; tag "Ensembl_canonical"; tag "GENCODE_Primary"; tag "appris_principal_1"; tag "CCDS"; ccdsid "CCDS36562.1"; havana_gene "OTTMUSG00000066284.1"; havana_transcript "OTTMUST00000161079.1";
chr12	HAVANA	exon	110904625	110904798	0	+	.	gene_id "ENSMUSG00000021275.17"; transcript_id "ENSMUST00000223210.2"; gene_type "protein_coding"; gene_name "Tecpr2"; transcript_type "nonsense_mediated_decay"; transcript_name "Tecpr2-204"; exon_number 11; exon_id "ENSMUSE00001420003.2"; level 2; protein_id "ENSMUSP00000152826.2"; transcript_support_level "1"; mgi_id "MGI:2144865"; havana_gene "OTTMUSG00000066284.1"; havana_transcript "OTTMUST00000161080.1";
chr12	HAVANA	UTR	110904625	110904798	0	+	.	gene_id "ENSMUSG00000021275.17"; transcript_id "ENSMUST00000223210.2"; gene_type "protein_coding"; gene_name "Tecpr2"; transcript_type "nonsense_mediated_decay"; transcript_name "Tecpr2-204"; exon_number 11; exon_id "ENSMUSE00001420003.2"; level 2; protein_id "ENSMUSP00000152826.2"; transcript_support_level "1"; mgi_id "MGI:2144865"; havana_gene "OTTMUSG00000066284.1"; havana_transcript "OTTMUST00000161080.1";
chr12	ENSEMBL_gcm37	exon	110904625	110904798	2.60464900499166	+	.	gene_id "ENSMUSG00000021275.17"; transcript_id "ENSMUSG00000021275.17_tx_2"; exon_id "chr12_110904625_110904798_+"; exonnum "12"; txlen "8007";
chr12	ENSEMBL_gcm37	exon	110904625	110904798	1.82450793311389	+	.	gene_id "ENSMUSG00000021275.17"; transcript_id "ENSMUSG00000021275.17_tx_3"; exon_id "chr12_110904625_110904798_+"; exonnum "11"; txlen "7965";
chr12	ENSEMBL_gcm37	exon	110904625	110904798	0.00539508163236649	+	.	gene_id "ENSMUSG00000021275.17"; transcript_id "ENSMUSG00000021275.17_tx_6"; exon_id "chr12_110904625_110904798_+"; exonnum "14"; txlen "8111";
chr12	HAVANA	exon	110904625	110906113	0	+	.	gene_id "ENSMUSG00000021275.17"; transcript_id "ENSMUST00000223246.2"; gene_type "protein_coding"; gene_name "Tecpr2"; transcript_type "retained_intron"; transcript_name "Tecpr2-205"; exon_number 11; exon_id "ENSMUSE00001418399.2"; level 2; transcript_support_level "1"; mgi_id "MGI:2144865"; havana_gene "OTTMUSG00000066284.1"; havana_transcript "OTTMUST00000161078.1";
chr12	HAVANA	exon	110906191	110906371	0	+	.	gene_id "ENSMUSG00000021275.17"; transcript_id "ENSMUST00000165978.3"; gene_type "protein_coding"; gene_name "Tecpr2"; transcript_type "protein_coding"; transcript_name "Tecpr2-201"; exon_number 12; exon_id "ENSMUSE00000609252.2"; level 2; protein_id "ENSMUSP00000127949.2"; transcript_support_level "1"; mgi_id "MGI:2144865"; tag "basic"; tag "appris_principal_1"; tag "CCDS"; ccdsid "CCDS36562.1"; havana_gene "OTTMUSG00000066284.1"; havana_transcript "OTTMUST00000161077.1";
chr12	HAVANA	CDS	110906191	110906371	0	+	2	gene_id "ENSMUSG00000021275.17"; transcript_id "ENSMUST00000165978.3"; gene_type "protein_coding"; gene_name "Tecpr2"; transcript_type "protein_coding"; transcript_name "Tecpr2-201"; exon_number 12; exon_id "ENSMUSE00000609252.2"; level 2; protein_id "ENSMUSP00000127949.2"; transcript_support_level "1"; mgi_id "MGI:2144865"; tag "basic"; tag "appris_principal_1"; tag "CCDS"; ccdsid "CCDS36562.1"; havana_gene "OTTMUSG00000066284.1"; havana_transcript "OTTMUST00000161077.1";
chr12	HAVANA	exon	110906191	110906371	0	+	.	gene_id "ENSMUSG00000021275.17"; transcript_id "ENSMUST00000169597.9"; gene_type "protein_coding"; gene_name "Tecpr2"; transcript_type "protein_coding"; transcript_name "Tecpr2-202"; exon_number 13; exon_id "ENSMUSE00000609252.2"; level 2; protein_id "ENSMUSP00000126749.2"; transcript_support_level "1"; mgi_id "MGI:2144865"; tag "alternative_5_UTR"; tag "basic"; tag "Ensembl_canonical"; tag "GENCODE_Primary"; tag "appris_principal_1"; tag "CCDS"; ccdsid "CCDS36562.1"; havana_gene "OTTMUSG00000066284.1"; havana_transcript "OTTMUST00000161079.1";
chr12	HAVANA	CDS	110906191	110906371	0	+	2	gene_id "ENSMUSG00000021275.17"; transcript_id "ENSMUST00000169597.9"; gene_type "protein_coding"; gene_name "Tecpr2"; transcript_type "protein_coding"; transcript_name "Tecpr2-202"; exon_number 13; exon_id "ENSMUSE00000609252.2"; level 2; protein_id "ENSMUSP00000126749.2"; transcript_support_level "1"; mgi_id "MGI:2144865"; tag "alternative_5_UTR"; tag "basic"; tag "Ensembl_canonical"; tag "GENCODE_Primary"; tag "appris_principal_1"; tag "CCDS"; ccdsid "CCDS36562.1"; havana_gene "OTTMUSG00000066284.1"; havana_transcript "OTTMUST00000161079.1";
chr12	HAVANA	exon	110906191	110906371	0	+	.	gene_id "ENSMUSG00000021275.17"; transcript_id "ENSMUST00000223210.2"; gene_type "protein_coding"; gene_name "Tecpr2"; transcript_type "nonsense_mediated_decay"; transcript_name "Tecpr2-204"; exon_number 12; exon_id "ENSMUSE00001414700.2"; level 2; protein_id "ENSMUSP00000152826.2"; transcript_support_level "1"; mgi_id "MGI:2144865"; havana_gene "OTTMUSG00000066284.1"; havana_transcript "OTTMUST00000161080.1";
chr12	HAVANA	UTR	110906191	110906371	0	+	.	gene_id "ENSMUSG00000021275.17"; transcript_id "ENSMUST00000223210.2"; gene_type "protein_coding"; gene_name "Tecpr2"; transcript_type "nonsense_mediated_decay"; transcript_name "Tecpr2-204"; exon_number 12; exon_id "ENSMUSE00001414700.2"; level 2; protein_id "ENSMUSP00000152826.2"; transcript_support_level "1"; mgi_id "MGI:2144865"; havana_gene "OTTMUSG00000066284.1"; havana_transcript "OTTMUST00000161080.1";
chr12	ENSEMBL_gcm37	exon	110906191	110906371	2.60464900499166	+	.	gene_id "ENSMUSG00000021275.17"; transcript_id "ENSMUSG00000021275.17_tx_2"; exon_id "chr12_110906191_110906371_+"; exonnum "13"; txlen "8007";
chr12	ENSEMBL_gcm37	exon	110906191	110906371	1.82450793311389	+	.	gene_id "ENSMUSG00000021275.17"; transcript_id "ENSMUSG00000021275.17_tx_3"; exon_id "chr12_110906191_110906371_+"; exonnum "12"; txlen "7965";
chr12	ENSEMBL_gcm37	exon	110906191	110906371	0.00539508163236649	+	.	gene_id "ENSMUSG00000021275.17"; transcript_id "ENSMUSG00000021275.17_tx_6"; exon_id "chr12_110906191_110906371_+"; exonnum "15"; txlen "8111";
chr12	HAVANA	exon	110907887	110908028	0	+	.	gene_id "ENSMUSG00000021275.17"; transcript_id "ENSMUST00000165978.3"; gene_type "protein_coding"; gene_name "Tecpr2"; transcript_type "protein_coding"; transcript_name "Tecpr2-201"; exon_number 13; exon_id "ENSMUSE00000609251.2"; level 2; protein_id "ENSMUSP00000127949.2"; transcript_support_level "1"; mgi_id "MGI:2144865"; tag "basic"; tag "appris_principal_1"; tag "CCDS"; ccdsid "CCDS36562.1"; havana_gene "OTTMUSG00000066284.1"; havana_transcript "OTTMUST00000161077.1";
chr12	HAVANA	CDS	110907887	110908028	0	+	1	gene_id "ENSMUSG00000021275.17"; transcript_id "ENSMUST00000165978.3"; gene_type "protein_coding"; gene_name "Tecpr2"; transcript_type "protein_coding"; transcript_name "Tecpr2-201"; exon_number 13; exon_id "ENSMUSE00000609251.2"; level 2; protein_id "ENSMUSP00000127949.2"; transcript_support_level "1"; mgi_id "MGI:2144865"; tag "basic"; tag "appris_principal_1"; tag "CCDS"; ccdsid "CCDS36562.1"; havana_gene "OTTMUSG00000066284.1"; havana_transcript "OTTMUST00000161077.1";
chr12	HAVANA	exon	110907887	110908028	0	+	.	gene_id "ENSMUSG00000021275.17"; transcript_id "ENSMUST00000169597.9"; gene_type "protein_coding"; gene_name "Tecpr2"; transcript_type "protein_coding"; transcript_name "Tecpr2-202"; exon_number 14; exon_id "ENSMUSE00000609251.2"; level 2; protein_id "ENSMUSP00000126749.2"; transcript_support_level "1"; mgi_id "MGI:2144865"; tag "alternative_5_UTR"; tag "basic"; tag "Ensembl_canonical"; tag "GENCODE_Primary"; tag "appris_principal_1"; tag "CCDS"; ccdsid "CCDS36562.1"; havana_gene "OTTMUSG00000066284.1"; havana_transcript "OTTMUST00000161079.1";
chr12	HAVANA	CDS	110907887	110908028	0	+	1	gene_id "ENSMUSG00000021275.17"; transcript_id "ENSMUST00000169597.9"; gene_type "protein_coding"; gene_name "Tecpr2"; transcript_type "protein_coding"; transcript_name "Tecpr2-202"; exon_number 14; exon_id "ENSMUSE00000609251.2"; level 2; protein_id "ENSMUSP00000126749.2"; transcript_support_level "1"; mgi_id "MGI:2144865"; tag "alternative_5_UTR"; tag "basic"; tag "Ensembl_canonical"; tag "GENCODE_Primary"; tag "appris_principal_1"; tag "CCDS"; ccdsid "CCDS36562.1"; havana_gene "OTTMUSG00000066284.1"; havana_transcript "OTTMUST00000161079.1";
chr12	HAVANA	exon	110907887	110908028	0	+	.	gene_id "ENSMUSG00000021275.17"; transcript_id "ENSMUST00000223210.2"; gene_type "protein_coding"; gene_name "Tecpr2"; transcript_type "nonsense_mediated_decay"; transcript_name "Tecpr2-204"; exon_number 13; exon_id "ENSMUSE00001414306.2"; level 2; protein_id "ENSMUSP00000152826.2"; transcript_support_level "1"; mgi_id "MGI:2144865"; havana_gene "OTTMUSG00000066284.1"; havana_transcript "OTTMUST00000161080.1";
chr12	HAVANA	UTR	110907887	110908028	0	+	.	gene_id "ENSMUSG00000021275.17"; transcript_id "ENSMUST00000223210.2"; gene_type "protein_coding"; gene_name "Tecpr2"; transcript_type "nonsense_mediated_decay"; transcript_name "Tecpr2-204"; exon_number 13; exon_id "ENSMUSE00001414306.2"; level 2; protein_id "ENSMUSP00000152826.2"; transcript_support_level "1"; mgi_id "MGI:2144865"; havana_gene "OTTMUSG00000066284.1"; havana_transcript "OTTMUST00000161080.1";
chr12	ENSEMBL_gcm37	exon	110907887	110908028	2.60464900499166	+	.	gene_id "ENSMUSG00000021275.17"; transcript_id "ENSMUSG00000021275.17_tx_2"; exon_id "chr12_110907887_110908028_+"; exonnum "14"; txlen "8007";
chr12	ENSEMBL_gcm37	exon	110907887	110908028	1.82450793311389	+	.	gene_id "ENSMUSG00000021275.17"; transcript_id "ENSMUSG00000021275.17_tx_3"; exon_id "chr12_110907887_110908028_+"; exonnum "13"; txlen "7965";
chr12	ENSEMBL_gcm37	exon	110907887	110908028	0.00539508163236649	+	.	gene_id "ENSMUSG00000021275.17"; transcript_id "ENSMUSG00000021275.17_tx_6"; exon_id "chr12_110907887_110908028_+"; exonnum "16"; txlen "8111";
chr12	HAVANA	exon	110911079	110911319	0	+	.	gene_id "ENSMUSG00000021275.17"; transcript_id "ENSMUST00000165978.3"; gene_type "protein_coding"; gene_name "Tecpr2"; transcript_type "protein_coding"; transcript_name "Tecpr2-201"; exon_number 14; exon_id "ENSMUSE00000609250.2"; level 2; protein_id "ENSMUSP00000127949.2"; transcript_support_level "1"; mgi_id "MGI:2144865"; tag "basic"; tag "appris_principal_1"; tag "CCDS"; ccdsid "CCDS36562.1"; havana_gene "OTTMUSG00000066284.1"; havana_transcript "OTTMUST00000161077.1";
chr12	HAVANA	CDS	110911079	110911319	0	+	0	gene_id "ENSMUSG00000021275.17"; transcript_id "ENSMUST00000165978.3"; gene_type "protein_coding"; gene_name "Tecpr2"; transcript_type "protein_coding"; transcript_name "Tecpr2-201"; exon_number 14; exon_id "ENSMUSE00000609250.2"; level 2; protein_id "ENSMUSP00000127949.2"; transcript_support_level "1"; mgi_id "MGI:2144865"; tag "basic"; tag "appris_principal_1"; tag "CCDS"; ccdsid "CCDS36562.1"; havana_gene "OTTMUSG00000066284.1"; havana_transcript "OTTMUST00000161077.1";
chr12	HAVANA	exon	110911079	110911319	0	+	.	gene_id "ENSMUSG00000021275.17"; transcript_id "ENSMUST00000169597.9"; gene_type "protein_coding"; gene_name "Tecpr2"; transcript_type "protein_coding"; transcript_name "Tecpr2-202"; exon_number 15; exon_id "ENSMUSE00000609250.2"; level 2; protein_id "ENSMUSP00000126749.2"; transcript_support_level "1"; mgi_id "MGI:2144865"; tag "alternative_5_UTR"; tag "basic"; tag "Ensembl_canonical"; tag "GENCODE_Primary"; tag "appris_principal_1"; tag "CCDS"; ccdsid "CCDS36562.1"; havana_gene "OTTMUSG00000066284.1"; havana_transcript "OTTMUST00000161079.1";
chr12	HAVANA	CDS	110911079	110911319	0	+	0	gene_id "ENSMUSG00000021275.17"; transcript_id "ENSMUST00000169597.9"; gene_type "protein_coding"; gene_name "Tecpr2"; transcript_type "protein_coding"; transcript_name "Tecpr2-202"; exon_number 15; exon_id "ENSMUSE00000609250.2"; level 2; protein_id "ENSMUSP00000126749.2"; transcript_support_level "1"; mgi_id "MGI:2144865"; tag "alternative_5_UTR"; tag "basic"; tag "Ensembl_canonical"; tag "GENCODE_Primary"; tag "appris_principal_1"; tag "CCDS"; ccdsid "CCDS36562.1"; havana_gene "OTTMUSG00000066284.1"; havana_transcript "OTTMUST00000161079.1";
chr12	HAVANA	exon	110911079	110911319	0	+	.	gene_id "ENSMUSG00000021275.17"; transcript_id "ENSMUST00000223210.2"; gene_type "protein_coding"; gene_name "Tecpr2"; transcript_type "nonsense_mediated_decay"; transcript_name "Tecpr2-204"; exon_number 14; exon_id "ENSMUSE00001419185.2"; level 2; protein_id "ENSMUSP00000152826.2"; transcript_support_level "1"; mgi_id "MGI:2144865"; havana_gene "OTTMUSG00000066284.1"; havana_transcript "OTTMUST00000161080.1";
chr12	HAVANA	UTR	110911079	110911319	0	+	.	gene_id "ENSMUSG00000021275.17"; transcript_id "ENSMUST00000223210.2"; gene_type "protein_coding"; gene_name "Tecpr2"; transcript_type "nonsense_mediated_decay"; transcript_name "Tecpr2-204"; exon_number 14; exon_id "ENSMUSE00001419185.2"; level 2; protein_id "ENSMUSP00000152826.2"; transcript_support_level "1"; mgi_id "MGI:2144865"; havana_gene "OTTMUSG00000066284.1"; havana_transcript "OTTMUST00000161080.1";
chr12	ENSEMBL_gcm37	exon	110911079	110911319	2.60464900499166	+	.	gene_id "ENSMUSG00000021275.17"; transcript_id "ENSMUSG00000021275.17_tx_2"; exon_id "chr12_110911079_110911319_+"; exonnum "15"; txlen "8007";
chr12	ENSEMBL_gcm37	exon	110911079	110911319	1.82450793311389	+	.	gene_id "ENSMUSG00000021275.17"; transcript_id "ENSMUSG00000021275.17_tx_3"; exon_id "chr12_110911079_110911319_+"; exonnum "14"; txlen "7965";
chr12	ENSEMBL_gcm37	exon	110911079	110911319	0.00539508163236649	+	.	gene_id "ENSMUSG00000021275.17"; transcript_id "ENSMUSG00000021275.17_tx_6"; exon_id "chr12_110911079_110911319_+"; exonnum "17"; txlen "8111";
chr12	HAVANA	exon	110912756	110912845	0	+	.	gene_id "ENSMUSG00000021275.17"; transcript_id "ENSMUST00000165978.3"; gene_type "protein_coding"; gene_name "Tecpr2"; transcript_type "protein_coding"; transcript_name "Tecpr2-201"; exon_number 15; exon_id "ENSMUSE00000609249.4"; level 2; protein_id "ENSMUSP00000127949.2"; transcript_support_level "1"; mgi_id "MGI:2144865"; tag "basic"; tag "appris_principal_1"; tag "CCDS"; ccdsid "CCDS36562.1"; havana_gene "OTTMUSG00000066284.1"; havana_transcript "OTTMUST00000161077.1";
chr12	HAVANA	CDS	110912756	110912845	0	+	2	gene_id "ENSMUSG00000021275.17"; transcript_id "ENSMUST00000165978.3"; gene_type "protein_coding"; gene_name "Tecpr2"; transcript_type "protein_coding"; transcript_name "Tecpr2-201"; exon_number 15; exon_id "ENSMUSE00000609249.4"; level 2; protein_id "ENSMUSP00000127949.2"; transcript_support_level "1"; mgi_id "MGI:2144865"; tag "basic"; tag "appris_principal_1"; tag "CCDS"; ccdsid "CCDS36562.1"; havana_gene "OTTMUSG00000066284.1"; havana_transcript "OTTMUST00000161077.1";
chr12	HAVANA	exon	110912756	110912845	0	+	.	gene_id "ENSMUSG00000021275.17"; transcript_id "ENSMUST00000169597.9"; gene_type "protein_coding"; gene_name "Tecpr2"; transcript_type "protein_coding"; transcript_name "Tecpr2-202"; exon_number 16; exon_id "ENSMUSE00000609249.4"; level 2; protein_id "ENSMUSP00000126749.2"; transcript_support_level "1"; mgi_id "MGI:2144865"; tag "alternative_5_UTR"; tag "basic"; tag "Ensembl_canonical"; tag "GENCODE_Primary"; tag "appris_principal_1"; tag "CCDS"; ccdsid "CCDS36562.1"; havana_gene "OTTMUSG00000066284.1"; havana_transcript "OTTMUST00000161079.1";
chr12	HAVANA	CDS	110912756	110912845	0	+	2	gene_id "ENSMUSG00000021275.17"; transcript_id "ENSMUST00000169597.9"; gene_type "protein_coding"; gene_name "Tecpr2"; transcript_type "protein_coding"; transcript_name "Tecpr2-202"; exon_number 16; exon_id "ENSMUSE00000609249.4"; level 2; protein_id "ENSMUSP00000126749.2"; transcript_support_level "1"; mgi_id "MGI:2144865"; tag "alternative_5_UTR"; tag "basic"; tag "Ensembl_canonical"; tag "GENCODE_Primary"; tag "appris_principal_1"; tag "CCDS"; ccdsid "CCDS36562.1"; havana_gene "OTTMUSG00000066284.1"; havana_transcript "OTTMUST00000161079.1";
chr12	HAVANA	exon	110912756	110912845	0	+	.	gene_id "ENSMUSG00000021275.17"; transcript_id "ENSMUST00000223210.2"; gene_type "protein_coding"; gene_name "Tecpr2"; transcript_type "nonsense_mediated_decay"; transcript_name "Tecpr2-204"; exon_number 15; exon_id "ENSMUSE00001417529.2"; level 2; protein_id "ENSMUSP00000152826.2"; transcript_support_level "1"; mgi_id "MGI:2144865"; havana_gene "OTTMUSG00000066284.1"; havana_transcript "OTTMUST00000161080.1";
chr12	HAVANA	UTR	110912756	110912845	0	+	.	gene_id "ENSMUSG00000021275.17"; transcript_id "ENSMUST00000223210.2"; gene_type "protein_coding"; gene_name "Tecpr2"; transcript_type "nonsense_mediated_decay"; transcript_name "Tecpr2-204"; exon_number 15; exon_id "ENSMUSE00001417529.2"; level 2; protein_id "ENSMUSP00000152826.2"; transcript_support_level "1"; mgi_id "MGI:2144865"; havana_gene "OTTMUSG00000066284.1"; havana_transcript "OTTMUST00000161080.1";
chr12	ENSEMBL_gcm37	exon	110912756	110912845	2.60464900499166	+	.	gene_id "ENSMUSG00000021275.17"; transcript_id "ENSMUSG00000021275.17_tx_2"; exon_id "chr12_110912756_110912845_+"; exonnum "16"; txlen "8007";
chr12	ENSEMBL_gcm37	exon	110912756	110912845	1.82450793311389	+	.	gene_id "ENSMUSG00000021275.17"; transcript_id "ENSMUSG00000021275.17_tx_3"; exon_id "chr12_110912756_110912845_+"; exonnum "15"; txlen "7965";
chr12	ENSEMBL_gcm37	exon	110912756	110912845	0.00539508163236649	+	.	gene_id "ENSMUSG00000021275.17"; transcript_id "ENSMUSG00000021275.17_tx_6"; exon_id "chr12_110912756_110912845_+"; exonnum "18"; txlen "8111";
chr12	HAVANA	exon	110914136	110914369	0	+	.	gene_id "ENSMUSG00000021275.17"; transcript_id "ENSMUST00000165978.3"; gene_type "protein_coding"; gene_name "Tecpr2"; transcript_type "protein_coding"; transcript_name "Tecpr2-201"; exon_number 16; exon_id "ENSMUSE00000609248.4"; level 2; protein_id "ENSMUSP00000127949.2"; transcript_support_level "1"; mgi_id "MGI:2144865"; tag "basic"; tag "appris_principal_1"; tag "CCDS"; ccdsid "CCDS36562.1"; havana_gene "OTTMUSG00000066284.1"; havana_transcript "OTTMUST00000161077.1";
chr12	HAVANA	CDS	110914136	110914369	0	+	2	gene_id "ENSMUSG00000021275.17"; transcript_id "ENSMUST00000165978.3"; gene_type "protein_coding"; gene_name "Tecpr2"; transcript_type "protein_coding"; transcript_name "Tecpr2-201"; exon_number 16; exon_id "ENSMUSE00000609248.4"; level 2; protein_id "ENSMUSP00000127949.2"; transcript_support_level "1"; mgi_id "MGI:2144865"; tag "basic"; tag "appris_principal_1"; tag "CCDS"; ccdsid "CCDS36562.1"; havana_gene "OTTMUSG00000066284.1"; havana_transcript "OTTMUST00000161077.1";
chr12	HAVANA	exon	110914136	110914369	0	+	.	gene_id "ENSMUSG00000021275.17"; transcript_id "ENSMUST00000169597.9"; gene_type "protein_coding"; gene_name "Tecpr2"; transcript_type "protein_coding"; transcript_name "Tecpr2-202"; exon_number 17; exon_id "ENSMUSE00000609248.4"; level 2; protein_id "ENSMUSP00000126749.2"; transcript_support_level "1"; mgi_id "MGI:2144865"; tag "alternative_5_UTR"; tag "basic"; tag "Ensembl_canonical"; tag "GENCODE_Primary"; tag "appris_principal_1"; tag "CCDS"; ccdsid "CCDS36562.1"; havana_gene "OTTMUSG00000066284.1"; havana_transcript "OTTMUST00000161079.1";
chr12	HAVANA	CDS	110914136	110914369	0	+	2	gene_id "ENSMUSG00000021275.17"; transcript_id "ENSMUST00000169597.9"; gene_type "protein_coding"; gene_name "Tecpr2"; transcript_type "protein_coding"; transcript_name "Tecpr2-202"; exon_number 17; exon_id "ENSMUSE00000609248.4"; level 2; protein_id "ENSMUSP00000126749.2"; transcript_support_level "1"; mgi_id "MGI:2144865"; tag "alternative_5_UTR"; tag "basic"; tag "Ensembl_canonical"; tag "GENCODE_Primary"; tag "appris_principal_1"; tag "CCDS"; ccdsid "CCDS36562.1"; havana_gene "OTTMUSG00000066284.1"; havana_transcript "OTTMUST00000161079.1";
chr12	HAVANA	exon	110914136	110914369	0	+	.	gene_id "ENSMUSG00000021275.17"; transcript_id "ENSMUST00000223210.2"; gene_type "protein_coding"; gene_name "Tecpr2"; transcript_type "nonsense_mediated_decay"; transcript_name "Tecpr2-204"; exon_number 16; exon_id "ENSMUSE00001413249.2"; level 2; protein_id "ENSMUSP00000152826.2"; transcript_support_level "1"; mgi_id "MGI:2144865"; havana_gene "OTTMUSG00000066284.1"; havana_transcript "OTTMUST00000161080.1";
chr12	HAVANA	UTR	110914136	110914369	0	+	.	gene_id "ENSMUSG00000021275.17"; transcript_id "ENSMUST00000223210.2"; gene_type "protein_coding"; gene_name "Tecpr2"; transcript_type "nonsense_mediated_decay"; transcript_name "Tecpr2-204"; exon_number 16; exon_id "ENSMUSE00001413249.2"; level 2; protein_id "ENSMUSP00000152826.2"; transcript_support_level "1"; mgi_id "MGI:2144865"; havana_gene "OTTMUSG00000066284.1"; havana_transcript "OTTMUST00000161080.1";
chr12	ENSEMBL_gcm37	exon	110914136	110914369	2.60464900499166	+	.	gene_id "ENSMUSG00000021275.17"; transcript_id "ENSMUSG00000021275.17_tx_2"; exon_id "chr12_110914136_110914369_+"; exonnum "17"; txlen "8007";
chr12	ENSEMBL_gcm37	exon	110914136	110914369	1.82450793311389	+	.	gene_id "ENSMUSG00000021275.17"; transcript_id "ENSMUSG00000021275.17_tx_3"; exon_id "chr12_110914136_110914369_+"; exonnum "16"; txlen "7965";
chr12	ENSEMBL_gcm37	exon	110914136	110914369	0.00539508163236649	+	.	gene_id "ENSMUSG00000021275.17"; transcript_id "ENSMUSG00000021275.17_tx_6"; exon_id "chr12_110914136_110914369_+"; exonnum "19"; txlen "8111";
chr12	HAVANA	exon	110921108	110921256	0	+	.	gene_id "ENSMUSG00000021275.17"; transcript_id "ENSMUST00000165978.3"; gene_type "protein_coding"; gene_name "Tecpr2"; transcript_type "protein_coding"; transcript_name "Tecpr2-201"; exon_number 17; exon_id "ENSMUSE00000609247.2"; level 2; protein_id "ENSMUSP00000127949.2"; transcript_support_level "1"; mgi_id "MGI:2144865"; tag "basic"; tag "appris_principal_1"; tag "CCDS"; ccdsid "CCDS36562.1"; havana_gene "OTTMUSG00000066284.1"; havana_transcript "OTTMUST00000161077.1";
chr12	HAVANA	CDS	110921108	110921256	0	+	2	gene_id "ENSMUSG00000021275.17"; transcript_id "ENSMUST00000165978.3"; gene_type "protein_coding"; gene_name "Tecpr2"; transcript_type "protein_coding"; transcript_name "Tecpr2-201"; exon_number 17; exon_id "ENSMUSE00000609247.2"; level 2; protein_id "ENSMUSP00000127949.2"; transcript_support_level "1"; mgi_id "MGI:2144865"; tag "basic"; tag "appris_principal_1"; tag "CCDS"; ccdsid "CCDS36562.1"; havana_gene "OTTMUSG00000066284.1"; havana_transcript "OTTMUST00000161077.1";
chr12	HAVANA	exon	110921108	110921256	0	+	.	gene_id "ENSMUSG00000021275.17"; transcript_id "ENSMUST00000169597.9"; gene_type "protein_coding"; gene_name "Tecpr2"; transcript_type "protein_coding"; transcript_name "Tecpr2-202"; exon_number 18; exon_id "ENSMUSE00000609247.2"; level 2; protein_id "ENSMUSP00000126749.2"; transcript_support_level "1"; mgi_id "MGI:2144865"; tag "alternative_5_UTR"; tag "basic"; tag "Ensembl_canonical"; tag "GENCODE_Primary"; tag "appris_principal_1"; tag "CCDS"; ccdsid "CCDS36562.1"; havana_gene "OTTMUSG00000066284.1"; havana_transcript "OTTMUST00000161079.1";
chr12	HAVANA	CDS	110921108	110921256	0	+	2	gene_id "ENSMUSG00000021275.17"; transcript_id "ENSMUST00000169597.9"; gene_type "protein_coding"; gene_name "Tecpr2"; transcript_type "protein_coding"; transcript_name "Tecpr2-202"; exon_number 18; exon_id "ENSMUSE00000609247.2"; level 2; protein_id "ENSMUSP00000126749.2"; transcript_support_level "1"; mgi_id "MGI:2144865"; tag "alternative_5_UTR"; tag "basic"; tag "Ensembl_canonical"; tag "GENCODE_Primary"; tag "appris_principal_1"; tag "CCDS"; ccdsid "CCDS36562.1"; havana_gene "OTTMUSG00000066284.1"; havana_transcript "OTTMUST00000161079.1";
chr12	HAVANA	exon	110921108	110921256	0	+	.	gene_id "ENSMUSG00000021275.17"; transcript_id "ENSMUST00000223210.2"; gene_type "protein_coding"; gene_name "Tecpr2"; transcript_type "nonsense_mediated_decay"; transcript_name "Tecpr2-204"; exon_number 17; exon_id "ENSMUSE00001418096.2"; level 2; protein_id "ENSMUSP00000152826.2"; transcript_support_level "1"; mgi_id "MGI:2144865"; havana_gene "OTTMUSG00000066284.1"; havana_transcript "OTTMUST00000161080.1";
chr12	HAVANA	UTR	110921108	110921256	0	+	.	gene_id "ENSMUSG00000021275.17"; transcript_id "ENSMUST00000223210.2"; gene_type "protein_coding"; gene_name "Tecpr2"; transcript_type "nonsense_mediated_decay"; transcript_name "Tecpr2-204"; exon_number 17; exon_id "ENSMUSE00001418096.2"; level 2; protein_id "ENSMUSP00000152826.2"; transcript_support_level "1"; mgi_id "MGI:2144865"; havana_gene "OTTMUSG00000066284.1"; havana_transcript "OTTMUST00000161080.1";
chr12	ENSEMBL_gcm37	exon	110921108	110921256	2.60464900499166	+	.	gene_id "ENSMUSG00000021275.17"; transcript_id "ENSMUSG00000021275.17_tx_2"; exon_id "chr12_110921108_110921256_+"; exonnum "18"; txlen "8007";
chr12	ENSEMBL_gcm37	exon	110921108	110921256	1.82450793311389	+	.	gene_id "ENSMUSG00000021275.17"; transcript_id "ENSMUSG00000021275.17_tx_3"; exon_id "chr12_110921108_110921256_+"; exonnum "17"; txlen "7965";
chr12	ENSEMBL_gcm37	exon	110921108	110921256	0.00539508163236649	+	.	gene_id "ENSMUSG00000021275.17"; transcript_id "ENSMUSG00000021275.17_tx_6"; exon_id "chr12_110921108_110921256_+"; exonnum "20"; txlen "8111";
chr12	HAVANA	exon	110934170	110934311	0	+	.	gene_id "ENSMUSG00000021275.17"; transcript_id "ENSMUST00000165978.3"; gene_type "protein_coding"; gene_name "Tecpr2"; transcript_type "protein_coding"; transcript_name "Tecpr2-201"; exon_number 18; exon_id "ENSMUSE00000609246.2"; level 2; protein_id "ENSMUSP00000127949.2"; transcript_support_level "1"; mgi_id "MGI:2144865"; tag "basic"; tag "appris_principal_1"; tag "CCDS"; ccdsid "CCDS36562.1"; havana_gene "OTTMUSG00000066284.1"; havana_transcript "OTTMUST00000161077.1";
chr12	HAVANA	CDS	110934170	110934311	0	+	0	gene_id "ENSMUSG00000021275.17"; transcript_id "ENSMUST00000165978.3"; gene_type "protein_coding"; gene_name "Tecpr2"; transcript_type "protein_coding"; transcript_name "Tecpr2-201"; exon_number 18; exon_id "ENSMUSE00000609246.2"; level 2; protein_id "ENSMUSP00000127949.2"; transcript_support_level "1"; mgi_id "MGI:2144865"; tag "basic"; tag "appris_principal_1"; tag "CCDS"; ccdsid "CCDS36562.1"; havana_gene "OTTMUSG00000066284.1"; havana_transcript "OTTMUST00000161077.1";
chr12	HAVANA	exon	110934170	110934311	0	+	.	gene_id "ENSMUSG00000021275.17"; transcript_id "ENSMUST00000169597.9"; gene_type "protein_coding"; gene_name "Tecpr2"; transcript_type "protein_coding"; transcript_name "Tecpr2-202"; exon_number 19; exon_id "ENSMUSE00000609246.2"; level 2; protein_id "ENSMUSP00000126749.2"; transcript_support_level "1"; mgi_id "MGI:2144865"; tag "alternative_5_UTR"; tag "basic"; tag "Ensembl_canonical"; tag "GENCODE_Primary"; tag "appris_principal_1"; tag "CCDS"; ccdsid "CCDS36562.1"; havana_gene "OTTMUSG00000066284.1"; havana_transcript "OTTMUST00000161079.1";
chr12	HAVANA	CDS	110934170	110934311	0	+	0	gene_id "ENSMUSG00000021275.17"; transcript_id "ENSMUST00000169597.9"; gene_type "protein_coding"; gene_name "Tecpr2"; transcript_type "protein_coding"; transcript_name "Tecpr2-202"; exon_number 19; exon_id "ENSMUSE00000609246.2"; level 2; protein_id "ENSMUSP00000126749.2"; transcript_support_level "1"; mgi_id "MGI:2144865"; tag "alternative_5_UTR"; tag "basic"; tag "Ensembl_canonical"; tag "GENCODE_Primary"; tag "appris_principal_1"; tag "CCDS"; ccdsid "CCDS36562.1"; havana_gene "OTTMUSG00000066284.1"; havana_transcript "OTTMUST00000161079.1";
chr12	HAVANA	exon	110934170	110934311	0	+	.	gene_id "ENSMUSG00000021275.17"; transcript_id "ENSMUST00000223210.2"; gene_type "protein_coding"; gene_name "Tecpr2"; transcript_type "nonsense_mediated_decay"; transcript_name "Tecpr2-204"; exon_number 18; exon_id "ENSMUSE00001420776.2"; level 2; protein_id "ENSMUSP00000152826.2"; transcript_support_level "1"; mgi_id "MGI:2144865"; havana_gene "OTTMUSG00000066284.1"; havana_transcript "OTTMUST00000161080.1";
chr12	HAVANA	UTR	110934170	110934311	0	+	.	gene_id "ENSMUSG00000021275.17"; transcript_id "ENSMUST00000223210.2"; gene_type "protein_coding"; gene_name "Tecpr2"; transcript_type "nonsense_mediated_decay"; transcript_name "Tecpr2-204"; exon_number 18; exon_id "ENSMUSE00001420776.2"; level 2; protein_id "ENSMUSP00000152826.2"; transcript_support_level "1"; mgi_id "MGI:2144865"; havana_gene "OTTMUSG00000066284.1"; havana_transcript "OTTMUST00000161080.1";
chr12	ENSEMBL_gcm37	exon	110934170	110934311	2.60464900499166	+	.	gene_id "ENSMUSG00000021275.17"; transcript_id "ENSMUSG00000021275.17_tx_2"; exon_id "chr12_110934170_110934311_+"; exonnum "19"; txlen "8007";
chr12	ENSEMBL_gcm37	exon	110934170	110934311	1.82450793311389	+	.	gene_id "ENSMUSG00000021275.17"; transcript_id "ENSMUSG00000021275.17_tx_3"; exon_id "chr12_110934170_110934311_+"; exonnum "18"; txlen "7965";
chr12	ENSEMBL_gcm37	exon	110934170	110934311	0.00539508163236649	+	.	gene_id "ENSMUSG00000021275.17"; transcript_id "ENSMUSG00000021275.17_tx_6"; exon_id "chr12_110934170_110934311_+"; exonnum "21"; txlen "8111";
chr12	HAVANA	exon	110934726	110934875	0	+	.	gene_id "ENSMUSG00000021275.17"; transcript_id "ENSMUST00000165978.3"; gene_type "protein_coding"; gene_name "Tecpr2"; transcript_type "protein_coding"; transcript_name "Tecpr2-201"; exon_number 19; exon_id "ENSMUSE00000372708.4"; level 2; protein_id "ENSMUSP00000127949.2"; transcript_support_level "1"; mgi_id "MGI:2144865"; tag "basic"; tag "appris_principal_1"; tag "CCDS"; ccdsid "CCDS36562.1"; havana_gene "OTTMUSG00000066284.1"; havana_transcript "OTTMUST00000161077.1";
chr12	HAVANA	CDS	110934726	110934875	0	+	2	gene_id "ENSMUSG00000021275.17"; transcript_id "ENSMUST00000165978.3"; gene_type "protein_coding"; gene_name "Tecpr2"; transcript_type "protein_coding"; transcript_name "Tecpr2-201"; exon_number 19; exon_id "ENSMUSE00000372708.4"; level 2; protein_id "ENSMUSP00000127949.2"; transcript_support_level "1"; mgi_id "MGI:2144865"; tag "basic"; tag "appris_principal_1"; tag "CCDS"; ccdsid "CCDS36562.1"; havana_gene "OTTMUSG00000066284.1"; havana_transcript "OTTMUST00000161077.1";
chr12	HAVANA	exon	110934726	110934875	0	+	.	gene_id "ENSMUSG00000021275.17"; transcript_id "ENSMUST00000169597.9"; gene_type "protein_coding"; gene_name "Tecpr2"; transcript_type "protein_coding"; transcript_name "Tecpr2-202"; exon_number 20; exon_id "ENSMUSE00000372708.4"; level 2; protein_id "ENSMUSP00000126749.2"; transcript_support_level "1"; mgi_id "MGI:2144865"; tag "alternative_5_UTR"; tag "basic"; tag "Ensembl_canonical"; tag "GENCODE_Primary"; tag "appris_principal_1"; tag "CCDS"; ccdsid "CCDS36562.1"; havana_gene "OTTMUSG00000066284.1"; havana_transcript "OTTMUST00000161079.1";
chr12	HAVANA	CDS	110934726	110934875	0	+	2	gene_id "ENSMUSG00000021275.17"; transcript_id "ENSMUST00000169597.9"; gene_type "protein_coding"; gene_name "Tecpr2"; transcript_type "protein_coding"; transcript_name "Tecpr2-202"; exon_number 20; exon_id "ENSMUSE00000372708.4"; level 2; protein_id "ENSMUSP00000126749.2"; transcript_support_level "1"; mgi_id "MGI:2144865"; tag "alternative_5_UTR"; tag "basic"; tag "Ensembl_canonical"; tag "GENCODE_Primary"; tag "appris_principal_1"; tag "CCDS"; ccdsid "CCDS36562.1"; havana_gene "OTTMUSG00000066284.1"; havana_transcript "OTTMUST00000161079.1";
chr12	HAVANA	exon	110934726	110934875	0	+	.	gene_id "ENSMUSG00000021275.17"; transcript_id "ENSMUST00000223210.2"; gene_type "protein_coding"; gene_name "Tecpr2"; transcript_type "nonsense_mediated_decay"; transcript_name "Tecpr2-204"; exon_number 19; exon_id "ENSMUSE00001416200.2"; level 2; protein_id "ENSMUSP00000152826.2"; transcript_support_level "1"; mgi_id "MGI:2144865"; havana_gene "OTTMUSG00000066284.1"; havana_transcript "OTTMUST00000161080.1";
chr12	HAVANA	UTR	110934726	110934875	0	+	.	gene_id "ENSMUSG00000021275.17"; transcript_id "ENSMUST00000223210.2"; gene_type "protein_coding"; gene_name "Tecpr2"; transcript_type "nonsense_mediated_decay"; transcript_name "Tecpr2-204"; exon_number 19; exon_id "ENSMUSE00001416200.2"; level 2; protein_id "ENSMUSP00000152826.2"; transcript_support_level "1"; mgi_id "MGI:2144865"; havana_gene "OTTMUSG00000066284.1"; havana_transcript "OTTMUST00000161080.1";
chr12	ENSEMBL_gcm37	exon	110934726	110934875	2.60464900499166	+	.	gene_id "ENSMUSG00000021275.17"; transcript_id "ENSMUSG00000021275.17_tx_2"; exon_id "chr12_110934726_110934875_+"; exonnum "20"; txlen "8007";
chr12	ENSEMBL_gcm37	exon	110934726	110934875	1.82450793311389	+	.	gene_id "ENSMUSG00000021275.17"; transcript_id "ENSMUSG00000021275.17_tx_3"; exon_id "chr12_110934726_110934875_+"; exonnum "19"; txlen "7965";
chr12	ENSEMBL_gcm37	exon	110934726	110934875	0.00539508163236649	+	.	gene_id "ENSMUSG00000021275.17"; transcript_id "ENSMUSG00000021275.17_tx_6"; exon_id "chr12_110934726_110934875_+"; exonnum "22"; txlen "8111";
chr12	HAVANA	CDS	110935303	110935451	0	+	2	gene_id "ENSMUSG00000021275.17"; transcript_id "ENSMUST00000165978.3"; gene_type "protein_coding"; gene_name "Tecpr2"; transcript_type "protein_coding"; transcript_name "Tecpr2-201"; exon_number 20; exon_id "ENSMUSE00000407755.5"; level 2; protein_id "ENSMUSP00000127949.2"; transcript_support_level "1"; mgi_id "MGI:2144865"; tag "basic"; tag "appris_principal_1"; tag "CCDS"; ccdsid "CCDS36562.1"; havana_gene "OTTMUSG00000066284.1"; havana_transcript "OTTMUST00000161077.1";
chr12	HAVANA	CDS	110935303	110935451	0	+	2	gene_id "ENSMUSG00000021275.17"; transcript_id "ENSMUST00000169597.9"; gene_type "protein_coding"; gene_name "Tecpr2"; transcript_type "protein_coding"; transcript_name "Tecpr2-202"; exon_number 21; exon_id "ENSMUSE00000910890.2"; level 2; protein_id "ENSMUSP00000126749.2"; transcript_support_level "1"; mgi_id "MGI:2144865"; tag "alternative_5_UTR"; tag "basic"; tag "Ensembl_canonical"; tag "GENCODE_Primary"; tag "appris_principal_1"; tag "CCDS"; ccdsid "CCDS36562.1"; havana_gene "OTTMUSG00000066284.1"; havana_transcript "OTTMUST00000161079.1";
chr12	HAVANA	exon	110935303	110937895	0	+	.	gene_id "ENSMUSG00000021275.17"; transcript_id "ENSMUST00000223210.2"; gene_type "protein_coding"; gene_name "Tecpr2"; transcript_type "nonsense_mediated_decay"; transcript_name "Tecpr2-204"; exon_number 20; exon_id "ENSMUSE00001413603.2"; level 2; protein_id "ENSMUSP00000152826.2"; transcript_support_level "1"; mgi_id "MGI:2144865"; havana_gene "OTTMUSG00000066284.1"; havana_transcript "OTTMUST00000161080.1";
chr12	HAVANA	UTR	110935303	110937895	0	+	.	gene_id "ENSMUSG00000021275.17"; transcript_id "ENSMUST00000223210.2"; gene_type "protein_coding"; gene_name "Tecpr2"; transcript_type "nonsense_mediated_decay"; transcript_name "Tecpr2-204"; exon_number 20; exon_id "ENSMUSE00001413603.2"; level 2; protein_id "ENSMUSP00000152826.2"; transcript_support_level "1"; mgi_id "MGI:2144865"; havana_gene "OTTMUSG00000066284.1"; havana_transcript "OTTMUST00000161080.1";
chr12	HAVANA	exon	110935303	110938826	0	+	.	gene_id "ENSMUSG00000021275.17"; transcript_id "ENSMUST00000169597.9"; gene_type "protein_coding"; gene_name "Tecpr2"; transcript_type "protein_coding"; transcript_name "Tecpr2-202"; exon_number 21; exon_id "ENSMUSE00000910890.2"; level 2; protein_id "ENSMUSP00000126749.2"; transcript_support_level "1"; mgi_id "MGI:2144865"; tag "alternative_5_UTR"; tag "basic"; tag "Ensembl_canonical"; tag "GENCODE_Primary"; tag "appris_principal_1"; tag "CCDS"; ccdsid "CCDS36562.1"; havana_gene "OTTMUSG00000066284.1"; havana_transcript "OTTMUST00000161079.1";
chr12	ENSEMBL_gcm37	exon	110935303	110938826	2.60464900499166	+	.	gene_id "ENSMUSG00000021275.17"; transcript_id "ENSMUSG00000021275.17_tx_2"; exon_id "chr12_110935303_110938826_+"; exonnum "21"; txlen "8007";
chr12	ENSEMBL_gcm37	exon	110935303	110938826	1.82450793311389	+	.	gene_id "ENSMUSG00000021275.17"; transcript_id "ENSMUSG00000021275.17_tx_3"; exon_id "chr12_110935303_110938826_+"; exonnum "20"; txlen "7965";
chr12	ENSEMBL_gcm37	exon	110935303	110938826	0.00539508163236649	+	.	gene_id "ENSMUSG00000021275.17"; transcript_id "ENSMUSG00000021275.17_tx_6"; exon_id "chr12_110935303_110938826_+"; exonnum "23"; txlen "8111";
chr12	HAVANA	exon	110935303	110938828	0	+	.	gene_id "ENSMUSG00000021275.17"; transcript_id "ENSMUST00000165978.3"; gene_type "protein_coding"; gene_name "Tecpr2"; transcript_type "protein_coding"; transcript_name "Tecpr2-201"; exon_number 20; exon_id "ENSMUSE00000407755.5"; level 2; protein_id "ENSMUSP00000127949.2"; transcript_support_level "1"; mgi_id "MGI:2144865"; tag "basic"; tag "appris_principal_1"; tag "CCDS"; ccdsid "CCDS36562.1"; havana_gene "OTTMUSG00000066284.1"; havana_transcript "OTTMUST00000161077.1";
chr12	HAVANA	stop_codon	110935452	110935454	0	+	0	gene_id "ENSMUSG00000021275.17"; transcript_id "ENSMUST00000165978.3"; gene_type "protein_coding"; gene_name "Tecpr2"; transcript_type "protein_coding"; transcript_name "Tecpr2-201"; exon_number 20; exon_id "ENSMUSE00000407755.5"; level 2; protein_id "ENSMUSP00000127949.2"; transcript_support_level "1"; mgi_id "MGI:2144865"; tag "basic"; tag "appris_principal_1"; tag "CCDS"; ccdsid "CCDS36562.1"; havana_gene "OTTMUSG00000066284.1"; havana_transcript "OTTMUST00000161077.1";
chr12	HAVANA	stop_codon	110935452	110935454	0	+	0	gene_id "ENSMUSG00000021275.17"; transcript_id "ENSMUST00000169597.9"; gene_type "protein_coding"; gene_name "Tecpr2"; transcript_type "protein_coding"; transcript_name "Tecpr2-202"; exon_number 21; exon_id "ENSMUSE00000910890.2"; level 2; protein_id "ENSMUSP00000126749.2"; transcript_support_level "1"; mgi_id "MGI:2144865"; tag "alternative_5_UTR"; tag "basic"; tag "Ensembl_canonical"; tag "GENCODE_Primary"; tag "appris_principal_1"; tag "CCDS"; ccdsid "CCDS36562.1"; havana_gene "OTTMUSG00000066284.1"; havana_transcript "OTTMUST00000161079.1";
chr12	HAVANA	UTR	110935452	110938826	0	+	.	gene_id "ENSMUSG00000021275.17"; transcript_id "ENSMUST00000169597.9"; gene_type "protein_coding"; gene_name "Tecpr2"; transcript_type "protein_coding"; transcript_name "Tecpr2-202"; exon_number 21; exon_id "ENSMUSE00000910890.2"; level 2; protein_id "ENSMUSP00000126749.2"; transcript_support_level "1"; mgi_id "MGI:2144865"; tag "alternative_5_UTR"; tag "basic"; tag "Ensembl_canonical"; tag "GENCODE_Primary"; tag "appris_principal_1"; tag "CCDS"; ccdsid "CCDS36562.1"; havana_gene "OTTMUSG00000066284.1"; havana_transcript "OTTMUST00000161079.1";
chr12	HAVANA	UTR	110935452	110938828	0	+	.	gene_id "ENSMUSG00000021275.17"; transcript_id "ENSMUST00000165978.3"; gene_type "protein_coding"; gene_name "Tecpr2"; transcript_type "protein_coding"; transcript_name "Tecpr2-201"; exon_number 20; exon_id "ENSMUSE00000407755.5"; level 2; protein_id "ENSMUSP00000127949.2"; transcript_support_level "1"; mgi_id "MGI:2144865"; tag "basic"; tag "appris_principal_1"; tag "CCDS"; ccdsid "CCDS36562.1"; havana_gene "OTTMUSG00000066284.1"; havana_transcript "OTTMUST00000161077.1";
chr12	HAVANA	exon	110944551	110944690	0	+	.	gene_id "ENSMUSG00000138778.1"; transcript_id "ENSMUST00000349608.1"; gene_type "lncRNA"; gene_name "ENSMUSG00000138778"; transcript_type "lncRNA"; transcript_name "ENSMUST00000349608"; exon_number 1; exon_id "ENSMUSE00001688378.1"; level 2; tag "Ensembl_canonical"; tag "GENCODE_Primary"; tag "TAGENE";
chr12	HAVANA	gene	110944551	110955191	0	+	.	gene_id "ENSMUSG00000138778.1"; gene_type "lncRNA"; gene_name "ENSMUSG00000138778"; level 2;
chr12	HAVANA	transcript	110944551	110955191	0	+	.	gene_id "ENSMUSG00000138778.1"; transcript_id "ENSMUST00000349608.1"; gene_type "lncRNA"; gene_name "ENSMUSG00000138778"; transcript_type "lncRNA"; transcript_name "ENSMUST00000349608"; level 2; tag "Ensembl_canonical"; tag "GENCODE_Primary"; tag "TAGENE";
chr12	HAVANA	exon	110946173	110946319	0	+	.	gene_id "ENSMUSG00000138778.1"; transcript_id "ENSMUST00000349609.1"; gene_type "lncRNA"; gene_name "ENSMUSG00000138778"; transcript_type "lncRNA"; transcript_name "ENSMUST00000349609"; exon_number 1; exon_id "ENSMUSE00001688385.1"; level 2; tag "TAGENE";
chr12	HAVANA	transcript	110946173	110954692	0	+	.	gene_id "ENSMUSG00000138778.1"; transcript_id "ENSMUST00000349609.1"; gene_type "lncRNA"; gene_name "ENSMUSG00000138778"; transcript_type "lncRNA"; transcript_name "ENSMUST00000349609"; level 2; tag "TAGENE";
chr12	HAVANA	exon	110951125	110951390	0	+	.	gene_id "ENSMUSG00000138778.1"; transcript_id "ENSMUST00000349610.1"; gene_type "lncRNA"; gene_name "ENSMUSG00000138778"; transcript_type "lncRNA"; transcript_name "ENSMUST00000349610"; exon_number 1; exon_id "ENSMUSE00001688380.1"; level 2; tag "TAGENE";
chr12	HAVANA	transcript	110951125	110954696	0	+	.	gene_id "ENSMUSG00000138778.1"; transcript_id "ENSMUST00000349610.1"; gene_type "lncRNA"; gene_name "ENSMUSG00000138778"; transcript_type "lncRNA"; transcript_name "ENSMUST00000349610"; level 2; tag "TAGENE";
chr12	HAVANA	exon	110952347	110952486	0	+	.	gene_id "ENSMUSG00000138778.1"; transcript_id "ENSMUST00000349611.1"; gene_type "lncRNA"; gene_name "ENSMUSG00000138778"; transcript_type "lncRNA"; transcript_name "ENSMUST00000349611"; exon_number 1; exon_id "ENSMUSE00001688376.1"; level 2; tag "basic"; tag "TAGENE";
chr12	HAVANA	transcript	110952347	110954696	0	+	.	gene_id "ENSMUSG00000138778.1"; transcript_id "ENSMUST00000349611.1"; gene_type "lncRNA"; gene_name "ENSMUSG00000138778"; transcript_type "lncRNA"; transcript_name "ENSMUST00000349611"; level 2; tag "basic"; tag "TAGENE";
chr12	HAVANA	exon	110952354	110952486	0	+	.	gene_id "ENSMUSG00000138778.1"; transcript_id "ENSMUST00000349612.1"; gene_type "lncRNA"; gene_name "ENSMUSG00000138778"; transcript_type "lncRNA"; transcript_name "ENSMUST00000349612"; exon_number 1; exon_id "ENSMUSE00001688377.1"; level 2; tag "basic"; tag "TAGENE";
chr12	HAVANA	transcript	110952354	110954692	0	+	.	gene_id "ENSMUSG00000138778.1"; transcript_id "ENSMUST00000349612.1"; gene_type "lncRNA"; gene_name "ENSMUSG00000138778"; transcript_type "lncRNA"; transcript_name "ENSMUST00000349612"; level 2; tag "basic"; tag "TAGENE";
chr12	HAVANA	exon	110953246	110953467	0	+	.	gene_id "ENSMUSG00000138778.1"; transcript_id "ENSMUST00000349613.1"; gene_type "lncRNA"; gene_name "ENSMUSG00000138778"; transcript_type "lncRNA"; transcript_name "ENSMUST00000349613"; exon_number 1; exon_id "ENSMUSE00001688386.1"; level 2; tag "basic"; tag "TAGENE";
chr12	HAVANA	transcript	110953246	110955191	0	+	.	gene_id "ENSMUSG00000138778.1"; transcript_id "ENSMUST00000349613.1"; gene_type "lncRNA"; gene_name "ENSMUSG00000138778"; transcript_type "lncRNA"; transcript_name "ENSMUST00000349613"; level 2; tag "basic"; tag "TAGENE";
chr12	HAVANA	exon	110953372	110953467	0	+	.	gene_id "ENSMUSG00000138778.1"; transcript_id "ENSMUST00000349612.1"; gene_type "lncRNA"; gene_name "ENSMUSG00000138778"; transcript_type "lncRNA"; transcript_name "ENSMUST00000349612"; exon_number 2; exon_id "ENSMUSE00001688387.1"; level 2; tag "basic"; tag "TAGENE";
chr12	HAVANA	exon	110953372	110953564	0	+	.	gene_id "ENSMUSG00000138778.1"; transcript_id "ENSMUST00000349611.1"; gene_type "lncRNA"; gene_name "ENSMUSG00000138778"; transcript_type "lncRNA"; transcript_name "ENSMUST00000349611"; exon_number 2; exon_id "ENSMUSE00001688379.1"; level 2; tag "basic"; tag "TAGENE";
chr12	HAVANA	exon	110953820	110953863	0	+	.	gene_id "ENSMUSG00000138778.1"; transcript_id "ENSMUST00000349614.1"; gene_type "lncRNA"; gene_name "ENSMUSG00000138778"; transcript_type "lncRNA"; transcript_name "ENSMUST00000349614"; exon_number 1; exon_id "ENSMUSE00001688383.1"; level 2; tag "TAGENE";
chr12	HAVANA	transcript	110953820	110955191	0	+	.	gene_id "ENSMUSG00000138778.1"; transcript_id "ENSMUST00000349614.1"; gene_type "lncRNA"; gene_name "ENSMUSG00000138778"; transcript_type "lncRNA"; transcript_name "ENSMUST00000349614"; level 2; tag "TAGENE";
chr12	HAVANA	exon	110954352	110954405	0	+	.	gene_id "ENSMUSG00000138778.1"; transcript_id "ENSMUST00000349611.1"; gene_type "lncRNA"; gene_name "ENSMUSG00000138778"; transcript_type "lncRNA"; transcript_name "ENSMUST00000349611"; exon_number 3; exon_id "ENSMUSE00001688384.1"; level 2; tag "basic"; tag "TAGENE";
chr12	HAVANA	exon	110954352	110954405	0	+	.	gene_id "ENSMUSG00000138778.1"; transcript_id "ENSMUST00000349612.1"; gene_type "lncRNA"; gene_name "ENSMUSG00000138778"; transcript_type "lncRNA"; transcript_name "ENSMUST00000349612"; exon_number 3; exon_id "ENSMUSE00001688384.1"; level 2; tag "basic"; tag "TAGENE";
chr12	HAVANA	exon	110954352	110954692	0	+	.	gene_id "ENSMUSG00000138778.1"; transcript_id "ENSMUST00000349609.1"; gene_type "lncRNA"; gene_name "ENSMUSG00000138778"; transcript_type "lncRNA"; transcript_name "ENSMUST00000349609"; exon_number 2; exon_id "ENSMUSE00001688373.1"; level 2; tag "TAGENE";
chr12	HAVANA	exon	110954352	110954696	0	+	.	gene_id "ENSMUSG00000138778.1"; transcript_id "ENSMUST00000349610.1"; gene_type "lncRNA"; gene_name "ENSMUSG00000138778"; transcript_type "lncRNA"; transcript_name "ENSMUST00000349610"; exon_number 2; exon_id "ENSMUSE00001688381.1"; level 2; tag "TAGENE";
chr12	HAVANA	exon	110954352	110955191	0	+	.	gene_id "ENSMUSG00000138778.1"; transcript_id "ENSMUST00000349608.1"; gene_type "lncRNA"; gene_name "ENSMUSG00000138778"; transcript_type "lncRNA"; transcript_name "ENSMUST00000349608"; exon_number 2; exon_id "ENSMUSE00001688382.1"; level 2; tag "Ensembl_canonical"; tag "GENCODE_Primary"; tag "TAGENE";
chr12	HAVANA	exon	110954352	110955191	0	+	.	gene_id "ENSMUSG00000138778.1"; transcript_id "ENSMUST00000349613.1"; gene_type "lncRNA"; gene_name "ENSMUSG00000138778"; transcript_type "lncRNA"; transcript_name "ENSMUST00000349613"; exon_number 2; exon_id "ENSMUSE00001688382.1"; level 2; tag "basic"; tag "TAGENE";
chr12	HAVANA	exon	110954352	110955191	0	+	.	gene_id "ENSMUSG00000138778.1"; transcript_id "ENSMUST00000349614.1"; gene_type "lncRNA"; gene_name "ENSMUSG00000138778"; transcript_type "lncRNA"; transcript_name "ENSMUST00000349614"; exon_number 2; exon_id "ENSMUSE00001688382.1"; level 2; tag "TAGENE";
chr12	HAVANA	exon	110954526	110954692	0	+	.	gene_id "ENSMUSG00000138778.1"; transcript_id "ENSMUST00000349612.1"; gene_type "lncRNA"; gene_name "ENSMUSG00000138778"; transcript_type "lncRNA"; transcript_name "ENSMUST00000349612"; exon_number 4; exon_id "ENSMUSE00001688375.1"; level 2; tag "basic"; tag "TAGENE";
chr12	HAVANA	exon	110954526	110954696	0	+	.	gene_id "ENSMUSG00000138778.1"; transcript_id "ENSMUST00000349611.1"; gene_type "lncRNA"; gene_name "ENSMUSG00000138778"; transcript_type "lncRNA"; transcript_name "ENSMUST00000349611"; exon_number 4; exon_id "ENSMUSE00001688374.1"; level 2; tag "basic"; tag "TAGENE";
chr12	HAVANA	exon	110960832	110961141	0	+	.	gene_id "ENSMUSG00000113056.2"; transcript_id "ENSMUST00000221849.2"; gene_type "lncRNA"; gene_name "6030440G07Rik"; transcript_type "lncRNA"; transcript_name "6030440G07Rik-201"; exon_number 1; exon_id "ENSMUSE00001419981.2"; level 2; transcript_support_level "1"; mgi_id "MGI:1925128"; tag "basic"; tag "Ensembl_canonical"; tag "GENCODE_Primary"; havana_gene "OTTMUSG00000066286.1"; havana_transcript "OTTMUST00000161083.1";
chr12	ENSEMBL_gcm37	exon	110960832	110961141	0.00375510018612527	+	.	gene_id "ENSMUSG00000113056.2"; transcript_id "ENSMUSG00000113056.2_tx_4"; exon_id "chr12_110960832_110961141_+"; exonnum "1"; txlen "1531";
chr12	HAVANA	gene	110960832	110980303	0	+	.	gene_id "ENSMUSG00000113056.2"; gene_type "lncRNA"; gene_name "6030440G07Rik"; level 2; mgi_id "MGI:1925128"; havana_gene "OTTMUSG00000066286.1";
chr12	HAVANA	transcript	110960832	110980303	0	+	.	gene_id "ENSMUSG00000113056.2"; transcript_id "ENSMUST00000221849.2"; gene_type "lncRNA"; gene_name "6030440G07Rik"; transcript_type "lncRNA"; transcript_name "6030440G07Rik-201"; level 2; transcript_support_level "1"; mgi_id "MGI:1925128"; tag "basic"; tag "Ensembl_canonical"; tag "GENCODE_Primary"; havana_gene "OTTMUSG00000066286.1"; havana_transcript "OTTMUST00000161083.1";
chr12	sragcm37_mid	exon	110966667	110966847	0.00375510018612527	+	.	gene_id "ENSMUSG00000113056.2"; transcript_id "ENSMUSG00000113056.2_tx_4"; exon_id "chr12_110966667_110966847_+"; exonnum "2"; txlen "1531";
chr12	sragcm37_mid	exon	110969000	110969259	0.00375510018612527	+	.	gene_id "ENSMUSG00000113056.2"; transcript_id "ENSMUSG00000113056.2_tx_4"; exon_id "chr12_110969000_110969259_+"; exonnum "3"; txlen "1531";
chr12	sragcm37_es	exon	110972064	110972292	1.07630740989575	+	.	gene_id "ENSMUSG00000113056.2"; transcript_id "ENSMUSG00000113056.2_tx_1"; exon_id "chr12_110972064_110972292_+"; exonnum "1"; txlen "1009";
chr12	sragcm37_es	exon	110975174	110975266	0.302036114899126	+	.	gene_id "ENSMUSG00000113056.2"; transcript_id "ENSMUSG00000113056.2_tx_3"; exon_id "chr12_110975174_110975266_+"; exonnum "1"; txlen "873";
chr12	HAVANA	exon	110979324	110979440	0	+	.	gene_id "ENSMUSG00000113056.2"; transcript_id "ENSMUST00000221849.2"; gene_type "lncRNA"; gene_name "6030440G07Rik"; transcript_type "lncRNA"; transcript_name "6030440G07Rik-201"; exon_number 2; exon_id "ENSMUSE00001418560.2"; level 2; transcript_support_level "1"; mgi_id "MGI:1925128"; tag "basic"; tag "Ensembl_canonical"; tag "GENCODE_Primary"; havana_gene "OTTMUSG00000066286.1"; havana_transcript "OTTMUST00000161083.1";
chr12	ENSEMBL_gcm37	exon	110979324	110979440	1.07630740989575	+	.	gene_id "ENSMUSG00000113056.2"; transcript_id "ENSMUSG00000113056.2_tx_1"; exon_id "chr12_110979324_110979440_+"; exonnum "2"; txlen "1009";
chr12	ENSEMBL_gcm37	exon	110979324	110979440	0.302036114899126	+	.	gene_id "ENSMUSG00000113056.2"; transcript_id "ENSMUSG00000113056.2_tx_3"; exon_id "chr12_110979324_110979440_+"; exonnum "2"; txlen "873";
chr12	ENSEMBL_gcm37	exon	110979324	110979440	0.00375510018612527	+	.	gene_id "ENSMUSG00000113056.2"; transcript_id "ENSMUSG00000113056.2_tx_4"; exon_id "chr12_110979324_110979440_+"; exonnum "4"; txlen "1531";
chr12	HAVANA	exon	110979641	110980303	0	+	.	gene_id "ENSMUSG00000113056.2"; transcript_id "ENSMUST00000221849.2"; gene_type "lncRNA"; gene_name "6030440G07Rik"; transcript_type "lncRNA"; transcript_name "6030440G07Rik-201"; exon_number 3; exon_id "ENSMUSE00001415708.2"; level 2; transcript_support_level "1"; mgi_id "MGI:1925128"; tag "basic"; tag "Ensembl_canonical"; tag "GENCODE_Primary"; havana_gene "OTTMUSG00000066286.1"; havana_transcript "OTTMUST00000161083.1";
chr12	ENSEMBL_gcm37	exon	110979641	110980303	1.07630740989575	+	.	gene_id "ENSMUSG00000113056.2"; transcript_id "ENSMUSG00000113056.2_tx_1"; exon_id "chr12_110979641_110980303_+"; exonnum "3"; txlen "1009";
chr12	ENSEMBL_gcm37	exon	110979641	110980303	0.302036114899126	+	.	gene_id "ENSMUSG00000113056.2"; transcript_id "ENSMUSG00000113056.2_tx_3"; exon_id "chr12_110979641_110980303_+"; exonnum "3"; txlen "873";
chr12	ENSEMBL_gcm37	exon	110979641	110980303	0.00375510018612527	+	.	gene_id "ENSMUSG00000113056.2"; transcript_id "ENSMUSG00000113056.2_tx_4"; exon_id "chr12_110979641_110980303_+"; exonnum "5"; txlen "1531";
chr12	sragcm37_es	exon	110980681	110980882	0.0286284778114285	+	.	gene_id "ENSMUSG00000137347.1"; transcript_id "ENSMUSG00000137347.1_tx_46"; exon_id "chr12_110980681_110980882_+"; exonnum "1"; txlen "1160";
chr12	sragcm37_es	exon	110980681	110980882	0.0249366465175748	+	.	gene_id "ENSMUSG00000137347.1"; transcript_id "ENSMUSG00000137347.1_tx_48"; exon_id "chr12_110980681_110980882_+"; exonnum "1"; txlen "1105";
chr12	sragcm37_es	exon	110980681	110980882	0.0203050721161956	+	.	gene_id "ENSMUSG00000137347.1"; transcript_id "ENSMUSG00000137347.1_tx_52"; exon_id "chr12_110980681_110980882_+"; exonnum "1"; txlen "1215";
chr12	sragcm37_es	exon	110980681	110980882	0.00832340569523292	+	.	gene_id "ENSMUSG00000137347.1"; transcript_id "ENSMUSG00000137347.1_tx_53"; exon_id "chr12_110980681_110980882_+"; exonnum "1"; txlen "1279";
chr12	sragcm37_mid	exon	110990951	110991123	0.0542583796468886	+	.	gene_id "ENSMUSG00000137347.1"; transcript_id "ENSMUSG00000137347.1_tx_30"; exon_id "chr12_110990951_110991123_+"; exonnum "1"; txlen "1040";
chr12	sragcm37_mid	exon	110990951	110991123	0.0542583796468886	+	.	gene_id "ENSMUSG00000137347.1"; transcript_id "ENSMUSG00000137347.1_tx_31"; exon_id "chr12_110990951_110991123_+"; exonnum "1"; txlen "893";
chr12	sragcm37_mid	exon	110990951	110991123	0.0493257996789897	+	.	gene_id "ENSMUSG00000137347.1"; transcript_id "ENSMUSG00000137347.1_tx_33"; exon_id "chr12_110990951_110991123_+"; exonnum "1"; txlen "1132";
chr12	sragcm37_mid	exon	110990951	110991123	0.0493257996789897	+	.	gene_id "ENSMUSG00000137347.1"; transcript_id "ENSMUSG00000137347.1_tx_34"; exon_id "chr12_110990951_110991123_+"; exonnum "1"; txlen "985";
chr12	sragcm37_mid	exon	110990951	110991123	0.0286284778114285	+	.	gene_id "ENSMUSG00000137347.1"; transcript_id "ENSMUSG00000137347.1_tx_46"; exon_id "chr12_110990951_110991123_+"; exonnum "2"; txlen "1160";
chr12	sragcm37_mid	exon	110990951	110991123	0.0249366465175748	+	.	gene_id "ENSMUSG00000137347.1"; transcript_id "ENSMUSG00000137347.1_tx_48"; exon_id "chr12_110990951_110991123_+"; exonnum "2"; txlen "1105";
chr12	sragcm37_mid	exon	110990951	110991123	0.0203050721161956	+	.	gene_id "ENSMUSG00000137347.1"; transcript_id "ENSMUSG00000137347.1_tx_52"; exon_id "chr12_110990951_110991123_+"; exonnum "2"; txlen "1215";
chr12	sragcm37_mid	exon	110990951	110991123	0.00832340569523292	+	.	gene_id "ENSMUSG00000137347.1"; transcript_id "ENSMUSG00000137347.1_tx_53"; exon_id "chr12_110990951_110991123_+"; exonnum "2"; txlen "1279";
chr12	sragcm37_mid	exon	110994647	110994779	0.0542583796468886	+	.	gene_id "ENSMUSG00000137347.1"; transcript_id "ENSMUSG00000137347.1_tx_30"; exon_id "chr12_110994647_110994779_+"; exonnum "2"; txlen "1040";
chr12	sragcm37_mid	exon	110994647	110994779	0.0542583796468886	+	.	gene_id "ENSMUSG00000137347.1"; transcript_id "ENSMUSG00000137347.1_tx_31"; exon_id "chr12_110994647_110994779_+"; exonnum "2"; txlen "893";
chr12	sragcm37_mid	exon	110994647	110994779	0.0493257996789897	+	.	gene_id "ENSMUSG00000137347.1"; transcript_id "ENSMUSG00000137347.1_tx_33"; exon_id "chr12_110994647_110994779_+"; exonnum "2"; txlen "1132";
chr12	sragcm37_mid	exon	110994647	110994779	0.0493257996789897	+	.	gene_id "ENSMUSG00000137347.1"; transcript_id "ENSMUSG00000137347.1_tx_34"; exon_id "chr12_110994647_110994779_+"; exonnum "2"; txlen "985";
chr12	sragcm37_mid	exon	110994647	110994779	0.0463438753953546	+	.	gene_id "ENSMUSG00000137347.1"; transcript_id "ENSMUSG00000137347.1_tx_35"; exon_id "chr12_110994647_110994779_+"; exonnum "1"; txlen "537";
chr12	sragcm37_mid	exon	110994647	110994779	0.0463438753953546	+	.	gene_id "ENSMUSG00000137347.1"; transcript_id "ENSMUSG00000137347.1_tx_36"; exon_id "chr12_110994647_110994779_+"; exonnum "1"; txlen "592";
chr12	sragcm37_mid	exon	110994647	110994779	0.0286284778114285	+	.	gene_id "ENSMUSG00000137347.1"; transcript_id "ENSMUSG00000137347.1_tx_46"; exon_id "chr12_110994647_110994779_+"; exonnum "3"; txlen "1160";
chr12	sragcm37_mid	exon	110994647	110994779	0.0249366465175748	+	.	gene_id "ENSMUSG00000137347.1"; transcript_id "ENSMUSG00000137347.1_tx_48"; exon_id "chr12_110994647_110994779_+"; exonnum "3"; txlen "1105";
chr12	sragcm37_mid	exon	110994647	110994779	0.0203050721161956	+	.	gene_id "ENSMUSG00000137347.1"; transcript_id "ENSMUSG00000137347.1_tx_52"; exon_id "chr12_110994647_110994779_+"; exonnum "3"; txlen "1215";
chr12	sragcm37_mid	exon	110994647	110994779	0.00832340569523292	+	.	gene_id "ENSMUSG00000137347.1"; transcript_id "ENSMUSG00000137347.1_tx_53"; exon_id "chr12_110994647_110994779_+"; exonnum "3"; txlen "1279";
chr12	HAVANA	exon	110995141	110995293	0	+	.	gene_id "ENSMUSG00000137347.1"; transcript_id "ENSMUST00000341217.1"; gene_type "lncRNA"; gene_name "ENSMUSG00000137347"; transcript_type "lncRNA"; transcript_name "ENSMUST00000341217"; exon_number 1; exon_id "ENSMUSE00001672288.1"; level 2; tag "Ensembl_canonical"; tag "GENCODE_Primary"; tag "TAGENE";
chr12	HAVANA	gene	110995141	111004659	0	+	.	gene_id "ENSMUSG00000137347.1"; gene_type "lncRNA"; gene_name "ENSMUSG00000137347"; level 2;
chr12	HAVANA	transcript	110995141	111004659	0	+	.	gene_id "ENSMUSG00000137347.1"; transcript_id "ENSMUST00000341217.1"; gene_type "lncRNA"; gene_name "ENSMUSG00000137347"; transcript_type "lncRNA"; transcript_name "ENSMUST00000341217"; level 2; tag "Ensembl_canonical"; tag "GENCODE_Primary"; tag "TAGENE";
chr12	HAVANA	exon	110995146	110995293	0	+	.	gene_id "ENSMUSG00000137347.1"; transcript_id "ENSMUST00000341218.1"; gene_type "lncRNA"; gene_name "ENSMUSG00000137347"; transcript_type "lncRNA"; transcript_name "ENSMUST00000341218"; exon_number 1; exon_id "ENSMUSE00001672283.1"; level 2; tag "TAGENE";
chr12	HAVANA	transcript	110995146	111004659	0	+	.	gene_id "ENSMUSG00000137347.1"; transcript_id "ENSMUST00000341218.1"; gene_type "lncRNA"; gene_name "ENSMUSG00000137347"; transcript_type "lncRNA"; transcript_name "ENSMUST00000341218"; level 2; tag "TAGENE";
chr12	HAVANA	exon	110995172	110995293	0	+	.	gene_id "ENSMUSG00000137347.1"; transcript_id "ENSMUST00000341251.1"; gene_type "lncRNA"; gene_name "ENSMUSG00000137347"; transcript_type "lncRNA"; transcript_name "ENSMUST00000341251"; exon_number 1; exon_id "ENSMUSE00001672263.1"; level 2; tag "basic"; tag "TAGENE";
chr12	HAVANA	exon	110995172	110995293	0	+	.	gene_id "ENSMUSG00000137347.1"; transcript_id "ENSMUST00000341243.1"; gene_type "lncRNA"; gene_name "ENSMUSG00000137347"; transcript_type "lncRNA"; transcript_name "ENSMUST00000341243"; exon_number 1; exon_id "ENSMUSE00001672263.1"; level 2; tag "TAGENE";
chr12	HAVANA	transcript	110995172	111000522	0	+	.	gene_id "ENSMUSG00000137347.1"; transcript_id "ENSMUST00000341251.1"; gene_type "lncRNA"; gene_name "ENSMUSG00000137347"; transcript_type "lncRNA"; transcript_name "ENSMUST00000341251"; level 2; tag "basic"; tag "TAGENE";
chr12	HAVANA	transcript	110995172	111003220	0	+	.	gene_id "ENSMUSG00000137347.1"; transcript_id "ENSMUST00000341243.1"; gene_type "lncRNA"; gene_name "ENSMUSG00000137347"; transcript_type "lncRNA"; transcript_name "ENSMUST00000341243"; level 2; tag "TAGENE";
chr12	HAVANA	exon	110995174	110995293	0	+	.	gene_id "ENSMUSG00000137347.1"; transcript_id "ENSMUST00000341220.1"; gene_type "lncRNA"; gene_name "ENSMUSG00000137347"; transcript_type "lncRNA"; transcript_name "ENSMUST00000341220"; exon_number 1; exon_id "ENSMUSE00001672257.1"; level 2; tag "TAGENE";
chr12	HAVANA	exon	110995174	110995293	0	+	.	gene_id "ENSMUSG00000137347.1"; transcript_id "ENSMUST00000341221.1"; gene_type "lncRNA"; gene_name "ENSMUSG00000137347"; transcript_type "lncRNA"; transcript_name "ENSMUST00000341221"; exon_number 1; exon_id "ENSMUSE00001672257.1"; level 2; tag "TAGENE";
chr12	HAVANA	transcript	110995174	111004657	0	+	.	gene_id "ENSMUSG00000137347.1"; transcript_id "ENSMUST00000341220.1"; gene_type "lncRNA"; gene_name "ENSMUSG00000137347"; transcript_type "lncRNA"; transcript_name "ENSMUST00000341220"; level 2; tag "TAGENE";
chr12	HAVANA	transcript	110995174	111004657	0	+	.	gene_id "ENSMUSG00000137347.1"; transcript_id "ENSMUST00000341221.1"; gene_type "lncRNA"; gene_name "ENSMUSG00000137347"; transcript_type "lncRNA"; transcript_name "ENSMUST00000341221"; level 2; tag "TAGENE";
chr12	HAVANA	exon	110995175	110995293	0	+	.	gene_id "ENSMUSG00000137347.1"; transcript_id "ENSMUST00000341219.1"; gene_type "lncRNA"; gene_name "ENSMUSG00000137347"; transcript_type "lncRNA"; transcript_name "ENSMUST00000341219"; exon_number 1; exon_id "ENSMUSE00001672289.1"; level 2; tag "TAGENE";
chr12	HAVANA	transcript	110995175	111004659	0	+	.	gene_id "ENSMUSG00000137347.1"; transcript_id "ENSMUST00000341219.1"; gene_type "lncRNA"; gene_name "ENSMUSG00000137347"; transcript_type "lncRNA"; transcript_name "ENSMUST00000341219"; level 2; tag "TAGENE";
chr12	HAVANA	exon	110995176	110995293	0	+	.	gene_id "ENSMUSG00000137347.1"; transcript_id "ENSMUST00000341224.1"; gene_type "lncRNA"; gene_name "ENSMUSG00000137347"; transcript_type "lncRNA"; transcript_name "ENSMUST00000341224"; exon_number 1; exon_id "ENSMUSE00001672285.1"; level 2; tag "TAGENE";
chr12	HAVANA	transcript	110995176	111004657	0	+	.	gene_id "ENSMUSG00000137347.1"; transcript_id "ENSMUST00000341224.1"; gene_type "lncRNA"; gene_name "ENSMUSG00000137347"; transcript_type "lncRNA"; transcript_name "ENSMUST00000341224"; level 2; tag "TAGENE";
chr12	HAVANA	exon	110995178	110995293	0	+	.	gene_id "ENSMUSG00000137347.1"; transcript_id "ENSMUST00000341252.1"; gene_type "lncRNA"; gene_name "ENSMUSG00000137347"; transcript_type "lncRNA"; transcript_name "ENSMUST00000341252"; exon_number 1; exon_id "ENSMUSE00001672261.1"; level 2; tag "TAGENE";
chr12	HAVANA	exon	110995178	110995293	0	+	.	gene_id "ENSMUSG00000137347.1"; transcript_id "ENSMUST00000341250.1"; gene_type "lncRNA"; gene_name "ENSMUSG00000137347"; transcript_type "lncRNA"; transcript_name "ENSMUST00000341250"; exon_number 1; exon_id "ENSMUSE00001672261.1"; level 2; tag "TAGENE";
chr12	HAVANA	exon	110995178	110995293	0	+	.	gene_id "ENSMUSG00000137347.1"; transcript_id "ENSMUST00000341248.1"; gene_type "lncRNA"; gene_name "ENSMUSG00000137347"; transcript_type "lncRNA"; transcript_name "ENSMUST00000341248"; exon_number 1; exon_id "ENSMUSE00001672261.1"; level 2; tag "TAGENE";
chr12	HAVANA	exon	110995178	110995293	0	+	.	gene_id "ENSMUSG00000137347.1"; transcript_id "ENSMUST00000341247.1"; gene_type "lncRNA"; gene_name "ENSMUSG00000137347"; transcript_type "lncRNA"; transcript_name "ENSMUST00000341247"; exon_number 1; exon_id "ENSMUSE00001672261.1"; level 2; tag "basic"; tag "TAGENE";
chr12	HAVANA	exon	110995178	110995293	0	+	.	gene_id "ENSMUSG00000137347.1"; transcript_id "ENSMUST00000341244.1"; gene_type "lncRNA"; gene_name "ENSMUSG00000137347"; transcript_type "lncRNA"; transcript_name "ENSMUST00000341244"; exon_number 1; exon_id "ENSMUSE00001672261.1"; level 2; tag "TAGENE";
chr12	HAVANA	exon	110995178	110995293	0	+	.	gene_id "ENSMUSG00000137347.1"; transcript_id "ENSMUST00000341245.1"; gene_type "lncRNA"; gene_name "ENSMUSG00000137347"; transcript_type "lncRNA"; transcript_name "ENSMUST00000341245"; exon_number 1; exon_id "ENSMUSE00001672261.1"; level 2; tag "TAGENE";
chr12	HAVANA	exon	110995178	110995293	0	+	.	gene_id "ENSMUSG00000137347.1"; transcript_id "ENSMUST00000341246.1"; gene_type "lncRNA"; gene_name "ENSMUSG00000137347"; transcript_type "lncRNA"; transcript_name "ENSMUST00000341246"; exon_number 1; exon_id "ENSMUSE00001672261.1"; level 2; tag "TAGENE";
chr12	HAVANA	exon	110995178	110995293	0	+	.	gene_id "ENSMUSG00000137347.1"; transcript_id "ENSMUST00000341235.1"; gene_type "lncRNA"; gene_name "ENSMUSG00000137347"; transcript_type "lncRNA"; transcript_name "ENSMUST00000341235"; exon_number 1; exon_id "ENSMUSE00001672261.1"; level 2; tag "TAGENE";
chr12	HAVANA	exon	110995178	110995293	0	+	.	gene_id "ENSMUSG00000137347.1"; transcript_id "ENSMUST00000341234.1"; gene_type "lncRNA"; gene_name "ENSMUSG00000137347"; transcript_type "lncRNA"; transcript_name "ENSMUST00000341234"; exon_number 1; exon_id "ENSMUSE00001672261.1"; level 2; tag "TAGENE";
chr12	HAVANA	exon	110995178	110995293	0	+	.	gene_id "ENSMUSG00000137347.1"; transcript_id "ENSMUST00000341230.1"; gene_type "lncRNA"; gene_name "ENSMUSG00000137347"; transcript_type "lncRNA"; transcript_name "ENSMUST00000341230"; exon_number 1; exon_id "ENSMUSE00001672261.1"; level 2; tag "TAGENE";
chr12	HAVANA	exon	110995178	110995293	0	+	.	gene_id "ENSMUSG00000137347.1"; transcript_id "ENSMUST00000341231.1"; gene_type "lncRNA"; gene_name "ENSMUSG00000137347"; transcript_type "lncRNA"; transcript_name "ENSMUST00000341231"; exon_number 1; exon_id "ENSMUSE00001672261.1"; level 2; tag "TAGENE";
chr12	HAVANA	exon	110995178	110995293	0	+	.	gene_id "ENSMUSG00000137347.1"; transcript_id "ENSMUST00000341232.1"; gene_type "lncRNA"; gene_name "ENSMUSG00000137347"; transcript_type "lncRNA"; transcript_name "ENSMUST00000341232"; exon_number 1; exon_id "ENSMUSE00001672261.1"; level 2; tag "basic"; tag "TAGENE";
chr12	HAVANA	exon	110995178	110995293	0	+	.	gene_id "ENSMUSG00000137347.1"; transcript_id "ENSMUST00000341233.1"; gene_type "lncRNA"; gene_name "ENSMUSG00000137347"; transcript_type "lncRNA"; transcript_name "ENSMUST00000341233"; exon_number 1; exon_id "ENSMUSE00001672261.1"; level 2; tag "TAGENE";
chr12	HAVANA	exon	110995178	110995293	0	+	.	gene_id "ENSMUSG00000137347.1"; transcript_id "ENSMUST00000341229.1"; gene_type "lncRNA"; gene_name "ENSMUSG00000137347"; transcript_type "lncRNA"; transcript_name "ENSMUST00000341229"; exon_number 1; exon_id "ENSMUSE00001672261.1"; level 2; tag "TAGENE";
chr12	HAVANA	exon	110995178	110995293	0	+	.	gene_id "ENSMUSG00000137347.1"; transcript_id "ENSMUST00000341222.1"; gene_type "lncRNA"; gene_name "ENSMUSG00000137347"; transcript_type "lncRNA"; transcript_name "ENSMUST00000341222"; exon_number 1; exon_id "ENSMUSE00001672261.1"; level 2; tag "TAGENE";
chr12	HAVANA	exon	110995178	110995293	0	+	.	gene_id "ENSMUSG00000137347.1"; transcript_id "ENSMUST00000341223.1"; gene_type "lncRNA"; gene_name "ENSMUSG00000137347"; transcript_type "lncRNA"; transcript_name "ENSMUST00000341223"; exon_number 1; exon_id "ENSMUSE00001672261.1"; level 2; tag "TAGENE";
chr12	HAVANA	exon	110995178	110995293	0	+	.	gene_id "ENSMUSG00000137347.1"; transcript_id "ENSMUST00000341225.1"; gene_type "lncRNA"; gene_name "ENSMUSG00000137347"; transcript_type "lncRNA"; transcript_name "ENSMUST00000341225"; exon_number 1; exon_id "ENSMUSE00001672261.1"; level 2; tag "basic"; tag "TAGENE";
chr12	HAVANA	exon	110995178	110995293	0	+	.	gene_id "ENSMUSG00000137347.1"; transcript_id "ENSMUST00000341226.1"; gene_type "lncRNA"; gene_name "ENSMUSG00000137347"; transcript_type "lncRNA"; transcript_name "ENSMUST00000341226"; exon_number 1; exon_id "ENSMUSE00001672261.1"; level 2; tag "TAGENE";
chr12	HAVANA	exon	110995178	110995293	0	+	.	gene_id "ENSMUSG00000137347.1"; transcript_id "ENSMUST00000341227.1"; gene_type "lncRNA"; gene_name "ENSMUSG00000137347"; transcript_type "lncRNA"; transcript_name "ENSMUST00000341227"; exon_number 1; exon_id "ENSMUSE00001672261.1"; level 2; tag "TAGENE";
chr12	HAVANA	exon	110995178	110995293	0	+	.	gene_id "ENSMUSG00000137347.1"; transcript_id "ENSMUST00000341228.1"; gene_type "lncRNA"; gene_name "ENSMUSG00000137347"; transcript_type "lncRNA"; transcript_name "ENSMUST00000341228"; exon_number 1; exon_id "ENSMUSE00001672261.1"; level 2; tag "TAGENE";
chr12	ENSEMBL_gcm37	exon	110995178	110995293	0.615382788526531	+	.	gene_id "ENSMUSG00000137347.1"; transcript_id "ENSMUSG00000137347.1_tx_1"; exon_id "chr12_110995178_110995293_+"; exonnum "1"; txlen "648";
chr12	ENSEMBL_gcm37	exon	110995178	110995293	0.129108103568157	+	.	gene_id "ENSMUSG00000137347.1"; transcript_id "ENSMUSG00000137347.1_tx_10"; exon_id "chr12_110995178_110995293_+"; exonnum "1"; txlen "768";
chr12	ENSEMBL_gcm37	exon	110995178	110995293	0.129108103568157	+	.	gene_id "ENSMUSG00000137347.1"; transcript_id "ENSMUSG00000137347.1_tx_11"; exon_id "chr12_110995178_110995293_+"; exonnum "1"; txlen "850";
chr12	ENSEMBL_gcm37	exon	110995178	110995293	0.129108103568157	+	.	gene_id "ENSMUSG00000137347.1"; transcript_id "ENSMUSG00000137347.1_tx_12"; exon_id "chr12_110995178_110995293_+"; exonnum "1"; txlen "823";
chr12	ENSEMBL_gcm37	exon	110995178	110995293	0.0866986967816716	+	.	gene_id "ENSMUSG00000137347.1"; transcript_id "ENSMUSG00000137347.1_tx_14"; exon_id "chr12_110995178_110995293_+"; exonnum "1"; txlen "682";
chr12	ENSEMBL_gcm37	exon	110995178	110995293	0.0866986967816716	+	.	gene_id "ENSMUSG00000137347.1"; transcript_id "ENSMUSG00000137347.1_tx_15"; exon_id "chr12_110995178_110995293_+"; exonnum "1"; txlen "655";
chr12	ENSEMBL_gcm37	exon	110995178	110995293	0.0866986967816716	+	.	gene_id "ENSMUSG00000137347.1"; transcript_id "ENSMUSG00000137347.1_tx_16"; exon_id "chr12_110995178_110995293_+"; exonnum "1"; txlen "737";
chr12	ENSEMBL_gcm37	exon	110995178	110995293	0.0866986967816716	+	.	gene_id "ENSMUSG00000137347.1"; transcript_id "ENSMUSG00000137347.1_tx_17"; exon_id "chr12_110995178_110995293_+"; exonnum "1"; txlen "607";
chr12	ENSEMBL_gcm37	exon	110995178	110995293	0.0866986967816716	+	.	gene_id "ENSMUSG00000137347.1"; transcript_id "ENSMUSG00000137347.1_tx_18"; exon_id "chr12_110995178_110995293_+"; exonnum "1"; txlen "829";
chr12	ENSEMBL_gcm37	exon	110995178	110995293	0.0866986967816716	+	.	gene_id "ENSMUSG00000137347.1"; transcript_id "ENSMUSG00000137347.1_tx_19"; exon_id "chr12_110995178_110995293_+"; exonnum "1"; txlen "710";
chr12	ENSEMBL_gcm37	exon	110995178	110995293	0.359068605799122	+	.	gene_id "ENSMUSG00000137347.1"; transcript_id "ENSMUSG00000137347.1_tx_2"; exon_id "chr12_110995178_110995293_+"; exonnum "1"; txlen "621";
chr12	ENSEMBL_gcm37	exon	110995178	110995293	0.0866986967816716	+	.	gene_id "ENSMUSG00000137347.1"; transcript_id "ENSMUSG00000137347.1_tx_20"; exon_id "chr12_110995178_110995293_+"; exonnum "1"; txlen "580";
chr12	ENSEMBL_gcm37	exon	110995178	110995293	0.0866986967816716	+	.	gene_id "ENSMUSG00000137347.1"; transcript_id "ENSMUSG00000137347.1_tx_21"; exon_id "chr12_110995178_110995293_+"; exonnum "1"; txlen "802";
chr12	ENSEMBL_gcm37	exon	110995178	110995293	0.0866986967816716	+	.	gene_id "ENSMUSG00000137347.1"; transcript_id "ENSMUSG00000137347.1_tx_22"; exon_id "chr12_110995178_110995293_+"; exonnum "1"; txlen "662";
chr12	ENSEMBL_gcm37	exon	110995178	110995293	0.0866986967816716	+	.	gene_id "ENSMUSG00000137347.1"; transcript_id "ENSMUSG00000137347.1_tx_23"; exon_id "chr12_110995178_110995293_+"; exonnum "1"; txlen "884";
chr12	ENSEMBL_gcm37	exon	110995178	110995293	0.0866986967816716	+	.	gene_id "ENSMUSG00000137347.1"; transcript_id "ENSMUSG00000137347.1_tx_24"; exon_id "chr12_110995178_110995293_+"; exonnum "1"; txlen "857";
chr12	ENSEMBL_gcm37	exon	110995178	110995293	0.0866986967816716	+	.	gene_id "ENSMUSG00000137347.1"; transcript_id "ENSMUSG00000137347.1_tx_25"; exon_id "chr12_110995178_110995293_+"; exonnum "1"; txlen "635";
chr12	ENSEMBL_gcm37	exon	110995178	110995293	0.0791871538337133	+	.	gene_id "ENSMUSG00000137347.1"; transcript_id "ENSMUSG00000137347.1_tx_26"; exon_id "chr12_110995178_110995293_+"; exonnum "1"; txlen "740";
chr12	ENSEMBL_gcm37	exon	110995178	110995293	0.0722983422771432	+	.	gene_id "ENSMUSG00000137347.1"; transcript_id "ENSMUSG00000137347.1_tx_27"; exon_id "chr12_110995178_110995293_+"; exonnum "1"; txlen "795";
chr12	ENSEMBL_gcm37	exon	110995178	110995293	0.0722983422771432	+	.	gene_id "ENSMUSG00000137347.1"; transcript_id "ENSMUSG00000137347.1_tx_28"; exon_id "chr12_110995178_110995293_+"; exonnum "1"; txlen "768";
chr12	ENSEMBL_gcm37	exon	110995178	110995293	0.0638560968555763	+	.	gene_id "ENSMUSG00000137347.1"; transcript_id "ENSMUSG00000137347.1_tx_29"; exon_id "chr12_110995178_110995293_+"; exonnum "1"; txlen "713";
chr12	ENSEMBL_gcm37	exon	110995178	110995293	0.280582708905516	+	.	gene_id "ENSMUSG00000137347.1"; transcript_id "ENSMUSG00000137347.1_tx_3"; exon_id "chr12_110995178_110995293_+"; exonnum "1"; txlen "573";
chr12	ENSEMBL_gcm37	exon	110995178	110995293	0.0513205151936726	+	.	gene_id "ENSMUSG00000137347.1"; transcript_id "ENSMUSG00000137347.1_tx_32"; exon_id "chr12_110995178_110995293_+"; exonnum "1"; txlen "887";
chr12	ENSEMBL_gcm37	exon	110995178	110995293	0.0444317036371026	+	.	gene_id "ENSMUSG00000137347.1"; transcript_id "ENSMUSG00000137347.1_tx_37"; exon_id "chr12_110995178_110995293_+"; exonnum "1"; txlen "942";
chr12	ENSEMBL_gcm37	exon	110995178	110995293	0.0444317036371026	+	.	gene_id "ENSMUSG00000137347.1"; transcript_id "ENSMUSG00000137347.1_tx_38"; exon_id "chr12_110995178_110995293_+"; exonnum "1"; txlen "915";
chr12	ENSEMBL_gcm37	exon	110995178	110995293	0.0392996225599879	+	.	gene_id "ENSMUSG00000137347.1"; transcript_id "ENSMUSG00000137347.1_tx_39"; exon_id "chr12_110995178_110995293_+"; exonnum "1"; txlen "756";
chr12	ENSEMBL_gcm37	exon	110995178	110995293	0.273692270669501	+	.	gene_id "ENSMUSG00000137347.1"; transcript_id "ENSMUSG00000137347.1_tx_4"; exon_id "chr12_110995178_110995293_+"; exonnum "1"; txlen "546";
chr12	ENSEMBL_gcm37	exon	110995178	110995293	0.0376007990846027	+	.	gene_id "ENSMUSG00000137347.1"; transcript_id "ENSMUSG00000137347.1_tx_40"; exon_id "chr12_110995178_110995293_+"; exonnum "1"; txlen "903";
chr12	ENSEMBL_gcm37	exon	110995178	110995293	0.0372416811299564	+	.	gene_id "ENSMUSG00000137347.1"; transcript_id "ENSMUSG00000137347.1_tx_41"; exon_id "chr12_110995178_110995293_+"; exonnum "1"; txlen "860";
chr12	ENSEMBL_gcm37	exon	110995178	110995293	0.0324108110034178	+	.	gene_id "ENSMUSG00000137347.1"; transcript_id "ENSMUSG00000137347.1_tx_42"; exon_id "chr12_110995178_110995293_+"; exonnum "1"; txlen "811";
chr12	ENSEMBL_gcm37	exon	110995178	110995293	0.0324108110034178	+	.	gene_id "ENSMUSG00000137347.1"; transcript_id "ENSMUSG00000137347.1_tx_43"; exon_id "chr12_110995178_110995293_+"; exonnum "1"; txlen "784";
chr12	ENSEMBL_gcm37	exon	110995178	110995293	0.0307119875280326	+	.	gene_id "ENSMUSG00000137347.1"; transcript_id "ENSMUSG00000137347.1_tx_44"; exon_id "chr12_110995178_110995293_+"; exonnum "1"; txlen "958";
chr12	ENSEMBL_gcm37	exon	110995178	110995293	0.0307119875280326	+	.	gene_id "ENSMUSG00000137347.1"; transcript_id "ENSMUSG00000137347.1_tx_45"; exon_id "chr12_110995178_110995293_+"; exonnum "1"; txlen "931";
chr12	ENSEMBL_gcm37	exon	110995178	110995293	0.0252207884962717	+	.	gene_id "ENSMUSG00000137347.1"; transcript_id "ENSMUSG00000137347.1_tx_47"; exon_id "chr12_110995178_110995293_+"; exonnum "1"; txlen "729";
chr12	ENSEMBL_gcm37	exon	110995178	110995293	0.0235219650208865	+	.	gene_id "ENSMUSG00000137347.1"; transcript_id "ENSMUSG00000137347.1_tx_49"; exon_id "chr12_110995178_110995293_+"; exonnum "1"; txlen "876";
chr12	ENSEMBL_gcm37	exon	110995178	110995293	0.244692647582414	+	.	gene_id "ENSMUSG00000137347.1"; transcript_id "ENSMUSG00000137347.1_tx_5"; exon_id "chr12_110995178_110995293_+"; exonnum "1"; txlen "703";
chr12	ENSEMBL_gcm37	exon	110995178	110995293	0.239013533513986	+	.	gene_id "ENSMUSG00000137347.1"; transcript_id "ENSMUSG00000137347.1_tx_6"; exon_id "chr12_110995178_110995293_+"; exonnum "1"; txlen "676";
chr12	ENSEMBL_gcm37	exon	110995178	110995293	0.195695582150231	+	.	gene_id "ENSMUSG00000137347.1"; transcript_id "ENSMUSG00000137347.1_tx_7"; exon_id "chr12_110995178_110995293_+"; exonnum "1"; txlen "628";
chr12	ENSEMBL_gcm37	exon	110995178	110995293	0.190016468081804	+	.	gene_id "ENSMUSG00000137347.1"; transcript_id "ENSMUSG00000137347.1_tx_8"; exon_id "chr12_110995178_110995293_+"; exonnum "1"; txlen "601";
chr12	ENSEMBL_gcm37	exon	110995178	110995293	0.136296499395859	+	.	gene_id "ENSMUSG00000137347.1"; transcript_id "ENSMUSG00000137347.1_tx_9"; exon_id "chr12_110995178_110995293_+"; exonnum "1"; txlen "795";
chr12	HAVANA	transcript	110995178	111000527	0	+	.	gene_id "ENSMUSG00000137347.1"; transcript_id "ENSMUST00000341252.1"; gene_type "lncRNA"; gene_name "ENSMUSG00000137347"; transcript_type "lncRNA"; transcript_name "ENSMUST00000341252"; level 2; tag "TAGENE";
chr12	HAVANA	transcript	110995178	111000767	0	+	.	gene_id "ENSMUSG00000137347.1"; transcript_id "ENSMUST00000341250.1"; gene_type "lncRNA"; gene_name "ENSMUSG00000137347"; transcript_type "lncRNA"; transcript_name "ENSMUST00000341250"; level 2; tag "TAGENE";
chr12	HAVANA	transcript	110995178	111003215	0	+	.	gene_id "ENSMUSG00000137347.1"; transcript_id "ENSMUST00000341248.1"; gene_type "lncRNA"; gene_name "ENSMUSG00000137347"; transcript_type "lncRNA"; transcript_name "ENSMUST00000341248"; level 2; tag "TAGENE";
chr12	HAVANA	transcript	110995178	111003217	0	+	.	gene_id "ENSMUSG00000137347.1"; transcript_id "ENSMUST00000341247.1"; gene_type "lncRNA"; gene_name "ENSMUSG00000137347"; transcript_type "lncRNA"; transcript_name "ENSMUST00000341247"; level 2; tag "basic"; tag "TAGENE";
chr12	HAVANA	transcript	110995178	111003219	0	+	.	gene_id "ENSMUSG00000137347.1"; transcript_id "ENSMUST00000341244.1"; gene_type "lncRNA"; gene_name "ENSMUSG00000137347"; transcript_type "lncRNA"; transcript_name "ENSMUST00000341244"; level 2; tag "TAGENE";
chr12	HAVANA	transcript	110995178	111003219	0	+	.	gene_id "ENSMUSG00000137347.1"; transcript_id "ENSMUST00000341245.1"; gene_type "lncRNA"; gene_name "ENSMUSG00000137347"; transcript_type "lncRNA"; transcript_name "ENSMUST00000341245"; level 2; tag "TAGENE";
chr12	HAVANA	transcript	110995178	111003219	0	+	.	gene_id "ENSMUSG00000137347.1"; transcript_id "ENSMUST00000341246.1"; gene_type "lncRNA"; gene_name "ENSMUSG00000137347"; transcript_type "lncRNA"; transcript_name "ENSMUST00000341246"; level 2; tag "TAGENE";
chr12	HAVANA	transcript	110995178	111004655	0	+	.	gene_id "ENSMUSG00000137347.1"; transcript_id "ENSMUST00000341235.1"; gene_type "lncRNA"; gene_name "ENSMUSG00000137347"; transcript_type "lncRNA"; transcript_name "ENSMUST00000341235"; level 2; tag "TAGENE";
chr12	HAVANA	transcript	110995178	111004656	0	+	.	gene_id "ENSMUSG00000137347.1"; transcript_id "ENSMUST00000341234.1"; gene_type "lncRNA"; gene_name "ENSMUSG00000137347"; transcript_type "lncRNA"; transcript_name "ENSMUST00000341234"; level 2; tag "TAGENE";
chr12	HAVANA	transcript	110995178	111004657	0	+	.	gene_id "ENSMUSG00000137347.1"; transcript_id "ENSMUST00000341230.1"; gene_type "lncRNA"; gene_name "ENSMUSG00000137347"; transcript_type "lncRNA"; transcript_name "ENSMUST00000341230"; level 2; tag "TAGENE";
chr12	HAVANA	transcript	110995178	111004657	0	+	.	gene_id "ENSMUSG00000137347.1"; transcript_id "ENSMUST00000341231.1"; gene_type "lncRNA"; gene_name "ENSMUSG00000137347"; transcript_type "lncRNA"; transcript_name "ENSMUST00000341231"; level 2; tag "TAGENE";
chr12	HAVANA	transcript	110995178	111004657	0	+	.	gene_id "ENSMUSG00000137347.1"; transcript_id "ENSMUST00000341232.1"; gene_type "lncRNA"; gene_name "ENSMUSG00000137347"; transcript_type "lncRNA"; transcript_name "ENSMUST00000341232"; level 2; tag "basic"; tag "TAGENE";
chr12	HAVANA	transcript	110995178	111004657	0	+	.	gene_id "ENSMUSG00000137347.1"; transcript_id "ENSMUST00000341233.1"; gene_type "lncRNA"; gene_name "ENSMUSG00000137347"; transcript_type "lncRNA"; transcript_name "ENSMUST00000341233"; level 2; tag "TAGENE";
chr12	HAVANA	transcript	110995178	111004658	0	+	.	gene_id "ENSMUSG00000137347.1"; transcript_id "ENSMUST00000341229.1"; gene_type "lncRNA"; gene_name "ENSMUSG00000137347"; transcript_type "lncRNA"; transcript_name "ENSMUST00000341229"; level 2; tag "TAGENE";
chr12	HAVANA	transcript	110995178	111004659	0	+	.	gene_id "ENSMUSG00000137347.1"; transcript_id "ENSMUST00000341222.1"; gene_type "lncRNA"; gene_name "ENSMUSG00000137347"; transcript_type "lncRNA"; transcript_name "ENSMUST00000341222"; level 2; tag "TAGENE";
chr12	HAVANA	transcript	110995178	111004659	0	+	.	gene_id "ENSMUSG00000137347.1"; transcript_id "ENSMUST00000341223.1"; gene_type "lncRNA"; gene_name "ENSMUSG00000137347"; transcript_type "lncRNA"; transcript_name "ENSMUST00000341223"; level 2; tag "TAGENE";
chr12	HAVANA	transcript	110995178	111004659	0	+	.	gene_id "ENSMUSG00000137347.1"; transcript_id "ENSMUST00000341225.1"; gene_type "lncRNA"; gene_name "ENSMUSG00000137347"; transcript_type "lncRNA"; transcript_name "ENSMUST00000341225"; level 2; tag "basic"; tag "TAGENE";
chr12	HAVANA	transcript	110995178	111004659	0	+	.	gene_id "ENSMUSG00000137347.1"; transcript_id "ENSMUST00000341226.1"; gene_type "lncRNA"; gene_name "ENSMUSG00000137347"; transcript_type "lncRNA"; transcript_name "ENSMUST00000341226"; level 2; tag "TAGENE";
chr12	HAVANA	transcript	110995178	111004659	0	+	.	gene_id "ENSMUSG00000137347.1"; transcript_id "ENSMUST00000341227.1"; gene_type "lncRNA"; gene_name "ENSMUSG00000137347"; transcript_type "lncRNA"; transcript_name "ENSMUST00000341227"; level 2; tag "TAGENE";
chr12	HAVANA	transcript	110995178	111004659	0	+	.	gene_id "ENSMUSG00000137347.1"; transcript_id "ENSMUST00000341228.1"; gene_type "lncRNA"; gene_name "ENSMUSG00000137347"; transcript_type "lncRNA"; transcript_name "ENSMUST00000341228"; level 2; tag "TAGENE";
chr12	HAVANA	exon	110995209	110995293	0	+	.	gene_id "ENSMUSG00000137347.1"; transcript_id "ENSMUST00000341236.1"; gene_type "lncRNA"; gene_name "ENSMUSG00000137347"; transcript_type "lncRNA"; transcript_name "ENSMUST00000341236"; exon_number 1; exon_id "ENSMUSE00001672281.1"; level 2; tag "TAGENE";
chr12	HAVANA	transcript	110995209	111004657	0	+	.	gene_id "ENSMUSG00000137347.1"; transcript_id "ENSMUST00000341236.1"; gene_type "lncRNA"; gene_name "ENSMUSG00000137347"; transcript_type "lncRNA"; transcript_name "ENSMUST00000341236"; level 2; tag "TAGENE";
chr12	HAVANA	exon	110995211	110995293	0	+	.	gene_id "ENSMUSG00000137347.1"; transcript_id "ENSMUST00000341237.1"; gene_type "lncRNA"; gene_name "ENSMUSG00000137347"; transcript_type "lncRNA"; transcript_name "ENSMUST00000341237"; exon_number 1; exon_id "ENSMUSE00001672291.1"; level 2; tag "basic"; tag "TAGENE";
chr12	HAVANA	transcript	110995211	111004657	0	+	.	gene_id "ENSMUSG00000137347.1"; transcript_id "ENSMUST00000341237.1"; gene_type "lncRNA"; gene_name "ENSMUSG00000137347"; transcript_type "lncRNA"; transcript_name "ENSMUST00000341237"; level 2; tag "basic"; tag "TAGENE";
chr12	HAVANA	exon	110995228	110995293	0	+	.	gene_id "ENSMUSG00000137347.1"; transcript_id "ENSMUST00000341238.1"; gene_type "lncRNA"; gene_name "ENSMUSG00000137347"; transcript_type "lncRNA"; transcript_name "ENSMUST00000341238"; exon_number 1; exon_id "ENSMUSE00001672268.1"; level 2; tag "basic"; tag "TAGENE";
chr12	HAVANA	transcript	110995228	111004653	0	+	.	gene_id "ENSMUSG00000137347.1"; transcript_id "ENSMUST00000341238.1"; gene_type "lncRNA"; gene_name "ENSMUSG00000137347"; transcript_type "lncRNA"; transcript_name "ENSMUST00000341238"; level 2; tag "basic"; tag "TAGENE";
chr12	HAVANA	exon	110995232	110995293	0	+	.	gene_id "ENSMUSG00000137347.1"; transcript_id "ENSMUST00000341239.1"; gene_type "lncRNA"; gene_name "ENSMUSG00000137347"; transcript_type "lncRNA"; transcript_name "ENSMUST00000341239"; exon_number 1; exon_id "ENSMUSE00001672293.1"; level 2; tag "basic"; tag "TAGENE";
chr12	HAVANA	transcript	110995232	111004656	0	+	.	gene_id "ENSMUSG00000137347.1"; transcript_id "ENSMUST00000341239.1"; gene_type "lncRNA"; gene_name "ENSMUSG00000137347"; transcript_type "lncRNA"; transcript_name "ENSMUST00000341239"; level 2; tag "basic"; tag "TAGENE";
chr12	HAVANA	exon	110995236	110995293	0	+	.	gene_id "ENSMUSG00000137347.1"; transcript_id "ENSMUST00000341240.1"; gene_type "lncRNA"; gene_name "ENSMUSG00000137347"; transcript_type "lncRNA"; transcript_name "ENSMUST00000341240"; exon_number 1; exon_id "ENSMUSE00001672290.1"; level 2; tag "basic"; tag "TAGENE";
chr12	HAVANA	transcript	110995236	111004657	0	+	.	gene_id "ENSMUSG00000137347.1"; transcript_id "ENSMUST00000341240.1"; gene_type "lncRNA"; gene_name "ENSMUSG00000137347"; transcript_type "lncRNA"; transcript_name "ENSMUST00000341240"; level 2; tag "basic"; tag "TAGENE";
chr12	HAVANA	exon	110995238	110995825	0	+	.	gene_id "ENSMUSG00000137347.1"; transcript_id "ENSMUST00000341241.1"; gene_type "lncRNA"; gene_name "ENSMUSG00000137347"; transcript_type "lncRNA"; transcript_name "ENSMUST00000341241"; exon_number 1; exon_id "ENSMUSE00001672287.1"; level 2; tag "TAGENE";
chr12	HAVANA	transcript	110995238	111004657	0	+	.	gene_id "ENSMUSG00000137347.1"; transcript_id "ENSMUST00000341241.1"; gene_type "lncRNA"; gene_name "ENSMUSG00000137347"; transcript_type "lncRNA"; transcript_name "ENSMUST00000341241"; level 2; tag "TAGENE";
chr12	HAVANA	exon	110995242	110995293	0	+	.	gene_id "ENSMUSG00000137347.1"; transcript_id "ENSMUST00000341256.1"; gene_type "lncRNA"; gene_name "ENSMUSG00000137347"; transcript_type "lncRNA"; transcript_name "ENSMUST00000341256"; exon_number 1; exon_id "ENSMUSE00001672251.1"; level 2; tag "TAGENE";
chr12	HAVANA	exon	110995242	110995293	0	+	.	gene_id "ENSMUSG00000137347.1"; transcript_id "ENSMUST00000341249.1"; gene_type "lncRNA"; gene_name "ENSMUSG00000137347"; transcript_type "lncRNA"; transcript_name "ENSMUST00000341249"; exon_number 1; exon_id "ENSMUSE00001672251.1"; level 2; tag "basic"; tag "TAGENE";
chr12	HAVANA	exon	110995242	110995293	0	+	.	gene_id "ENSMUSG00000137347.1"; transcript_id "ENSMUST00000341242.1"; gene_type "lncRNA"; gene_name "ENSMUSG00000137347"; transcript_type "lncRNA"; transcript_name "ENSMUST00000341242"; exon_number 1; exon_id "ENSMUSE00001672251.1"; level 2; tag "TAGENE";
chr12	HAVANA	transcript	110995242	110996878	0	+	.	gene_id "ENSMUSG00000137347.1"; transcript_id "ENSMUST00000341256.1"; gene_type "lncRNA"; gene_name "ENSMUSG00000137347"; transcript_type "lncRNA"; transcript_name "ENSMUST00000341256"; level 2; tag "TAGENE";
chr12	HAVANA	transcript	110995242	111003215	0	+	.	gene_id "ENSMUSG00000137347.1"; transcript_id "ENSMUST00000341249.1"; gene_type "lncRNA"; gene_name "ENSMUSG00000137347"; transcript_type "lncRNA"; transcript_name "ENSMUST00000341249"; level 2; tag "basic"; tag "TAGENE";
chr12	HAVANA	transcript	110995242	111004657	0	+	.	gene_id "ENSMUSG00000137347.1"; transcript_id "ENSMUST00000341242.1"; gene_type "lncRNA"; gene_name "ENSMUSG00000137347"; transcript_type "lncRNA"; transcript_name "ENSMUST00000341242"; level 2; tag "TAGENE";
chr12	HAVANA	exon	110995616	110995825	0	+	.	gene_id "ENSMUSG00000137347.1"; transcript_id "ENSMUST00000341238.1"; gene_type "lncRNA"; gene_name "ENSMUSG00000137347"; transcript_type "lncRNA"; transcript_name "ENSMUST00000341238"; exon_number 2; exon_id "ENSMUSE00001672258.1"; level 2; tag "basic"; tag "TAGENE";
chr12	HAVANA	exon	110995616	110995825	0	+	.	gene_id "ENSMUSG00000137347.1"; transcript_id "ENSMUST00000341249.1"; gene_type "lncRNA"; gene_name "ENSMUSG00000137347"; transcript_type "lncRNA"; transcript_name "ENSMUST00000341249"; exon_number 2; exon_id "ENSMUSE00001672258.1"; level 2; tag "basic"; tag "TAGENE";
chr12	HAVANA	exon	110995616	110995825	0	+	.	gene_id "ENSMUSG00000137347.1"; transcript_id "ENSMUST00000341242.1"; gene_type "lncRNA"; gene_name "ENSMUSG00000137347"; transcript_type "lncRNA"; transcript_name "ENSMUST00000341242"; exon_number 2; exon_id "ENSMUSE00001672258.1"; level 2; tag "TAGENE";
chr12	HAVANA	exon	110995723	110995825	0	+	.	gene_id "ENSMUSG00000137347.1"; transcript_id "ENSMUST00000341247.1"; gene_type "lncRNA"; gene_name "ENSMUSG00000137347"; transcript_type "lncRNA"; transcript_name "ENSMUST00000341247"; exon_number 2; exon_id "ENSMUSE00001672277.1"; level 2; tag "basic"; tag "TAGENE";
chr12	HAVANA	exon	110995771	110995825	0	+	.	gene_id "ENSMUSG00000137347.1"; transcript_id "ENSMUST00000341231.1"; gene_type "lncRNA"; gene_name "ENSMUSG00000137347"; transcript_type "lncRNA"; transcript_name "ENSMUST00000341231"; exon_number 2; exon_id "ENSMUSE00001672262.1"; level 2; tag "TAGENE";
chr12	HAVANA	exon	110995771	110995825	0	+	.	gene_id "ENSMUSG00000137347.1"; transcript_id "ENSMUST00000341228.1"; gene_type "lncRNA"; gene_name "ENSMUSG00000137347"; transcript_type "lncRNA"; transcript_name "ENSMUST00000341228"; exon_number 2; exon_id "ENSMUSE00001672262.1"; level 2; tag "TAGENE";
chr12	HAVANA	exon	110995771	110995825	0	+	.	gene_id "ENSMUSG00000137347.1"; transcript_id "ENSMUST00000341240.1"; gene_type "lncRNA"; gene_name "ENSMUSG00000137347"; transcript_type "lncRNA"; transcript_name "ENSMUST00000341240"; exon_number 2; exon_id "ENSMUSE00001672262.1"; level 2; tag "basic"; tag "TAGENE";
chr12	ENSEMBL_gcm37	exon	110995771	110995825	0.129108103568157	+	.	gene_id "ENSMUSG00000137347.1"; transcript_id "ENSMUSG00000137347.1_tx_11"; exon_id "chr12_110995771_110995825_+"; exonnum "2"; txlen "850";
chr12	ENSEMBL_gcm37	exon	110995771	110995825	0.129108103568157	+	.	gene_id "ENSMUSG00000137347.1"; transcript_id "ENSMUSG00000137347.1_tx_12"; exon_id "chr12_110995771_110995825_+"; exonnum "2"; txlen "823";
chr12	ENSEMBL_gcm37	exon	110995771	110995825	0.0866986967816716	+	.	gene_id "ENSMUSG00000137347.1"; transcript_id "ENSMUSG00000137347.1_tx_16"; exon_id "chr12_110995771_110995825_+"; exonnum "2"; txlen "737";
chr12	ENSEMBL_gcm37	exon	110995771	110995825	0.0866986967816716	+	.	gene_id "ENSMUSG00000137347.1"; transcript_id "ENSMUSG00000137347.1_tx_19"; exon_id "chr12_110995771_110995825_+"; exonnum "2"; txlen "710";
chr12	ENSEMBL_gcm37	exon	110995771	110995825	0.0866986967816716	+	.	gene_id "ENSMUSG00000137347.1"; transcript_id "ENSMUSG00000137347.1_tx_22"; exon_id "chr12_110995771_110995825_+"; exonnum "2"; txlen "662";
chr12	ENSEMBL_gcm37	exon	110995771	110995825	0.0866986967816716	+	.	gene_id "ENSMUSG00000137347.1"; transcript_id "ENSMUSG00000137347.1_tx_23"; exon_id "chr12_110995771_110995825_+"; exonnum "2"; txlen "884";
chr12	ENSEMBL_gcm37	exon	110995771	110995825	0.0866986967816716	+	.	gene_id "ENSMUSG00000137347.1"; transcript_id "ENSMUSG00000137347.1_tx_24"; exon_id "chr12_110995771_110995825_+"; exonnum "2"; txlen "857";
chr12	ENSEMBL_gcm37	exon	110995771	110995825	0.0866986967816716	+	.	gene_id "ENSMUSG00000137347.1"; transcript_id "ENSMUSG00000137347.1_tx_25"; exon_id "chr12_110995771_110995825_+"; exonnum "2"; txlen "635";
chr12	ENSEMBL_gcm37	exon	110995771	110995825	0.0722983422771432	+	.	gene_id "ENSMUSG00000137347.1"; transcript_id "ENSMUSG00000137347.1_tx_27"; exon_id "chr12_110995771_110995825_+"; exonnum "2"; txlen "795";
chr12	ENSEMBL_gcm37	exon	110995771	110995825	0.0722983422771432	+	.	gene_id "ENSMUSG00000137347.1"; transcript_id "ENSMUSG00000137347.1_tx_28"; exon_id "chr12_110995771_110995825_+"; exonnum "2"; txlen "768";
chr12	ENSEMBL_gcm37	exon	110995771	110995825	0.0542583796468886	+	.	gene_id "ENSMUSG00000137347.1"; transcript_id "ENSMUSG00000137347.1_tx_30"; exon_id "chr12_110995771_110995825_+"; exonnum "3"; txlen "1040";
chr12	ENSEMBL_gcm37	exon	110995771	110995825	0.0542583796468886	+	.	gene_id "ENSMUSG00000137347.1"; transcript_id "ENSMUSG00000137347.1_tx_31"; exon_id "chr12_110995771_110995825_+"; exonnum "3"; txlen "893";
chr12	ENSEMBL_gcm37	exon	110995771	110995825	0.0493257996789897	+	.	gene_id "ENSMUSG00000137347.1"; transcript_id "ENSMUSG00000137347.1_tx_33"; exon_id "chr12_110995771_110995825_+"; exonnum "3"; txlen "1132";
chr12	ENSEMBL_gcm37	exon	110995771	110995825	0.0493257996789897	+	.	gene_id "ENSMUSG00000137347.1"; transcript_id "ENSMUSG00000137347.1_tx_34"; exon_id "chr12_110995771_110995825_+"; exonnum "3"; txlen "985";
chr12	ENSEMBL_gcm37	exon	110995771	110995825	0.0463438753953546	+	.	gene_id "ENSMUSG00000137347.1"; transcript_id "ENSMUSG00000137347.1_tx_36"; exon_id "chr12_110995771_110995825_+"; exonnum "2"; txlen "592";
chr12	ENSEMBL_gcm37	exon	110995771	110995825	0.0444317036371026	+	.	gene_id "ENSMUSG00000137347.1"; transcript_id "ENSMUSG00000137347.1_tx_37"; exon_id "chr12_110995771_110995825_+"; exonnum "2"; txlen "942";
chr12	ENSEMBL_gcm37	exon	110995771	110995825	0.0444317036371026	+	.	gene_id "ENSMUSG00000137347.1"; transcript_id "ENSMUSG00000137347.1_tx_38"; exon_id "chr12_110995771_110995825_+"; exonnum "2"; txlen "915";
chr12	ENSEMBL_gcm37	exon	110995771	110995825	0.0324108110034178	+	.	gene_id "ENSMUSG00000137347.1"; transcript_id "ENSMUSG00000137347.1_tx_42"; exon_id "chr12_110995771_110995825_+"; exonnum "2"; txlen "811";
chr12	ENSEMBL_gcm37	exon	110995771	110995825	0.0324108110034178	+	.	gene_id "ENSMUSG00000137347.1"; transcript_id "ENSMUSG00000137347.1_tx_43"; exon_id "chr12_110995771_110995825_+"; exonnum "2"; txlen "784";
chr12	ENSEMBL_gcm37	exon	110995771	110995825	0.0307119875280326	+	.	gene_id "ENSMUSG00000137347.1"; transcript_id "ENSMUSG00000137347.1_tx_44"; exon_id "chr12_110995771_110995825_+"; exonnum "2"; txlen "958";
chr12	ENSEMBL_gcm37	exon	110995771	110995825	0.0307119875280326	+	.	gene_id "ENSMUSG00000137347.1"; transcript_id "ENSMUSG00000137347.1_tx_45"; exon_id "chr12_110995771_110995825_+"; exonnum "2"; txlen "931";
chr12	ENSEMBL_gcm37	exon	110995771	110995825	0.244692647582414	+	.	gene_id "ENSMUSG00000137347.1"; transcript_id "ENSMUSG00000137347.1_tx_5"; exon_id "chr12_110995771_110995825_+"; exonnum "2"; txlen "703";
chr12	ENSEMBL_gcm37	exon	110995771	110995825	0.0203050721161956	+	.	gene_id "ENSMUSG00000137347.1"; transcript_id "ENSMUSG00000137347.1_tx_52"; exon_id "chr12_110995771_110995825_+"; exonnum "4"; txlen "1215";
chr12	ENSEMBL_gcm37	exon	110995771	110995825	0.239013533513986	+	.	gene_id "ENSMUSG00000137347.1"; transcript_id "ENSMUSG00000137347.1_tx_6"; exon_id "chr12_110995771_110995825_+"; exonnum "2"; txlen "676";
chr12	ENSEMBL_gcm37	exon	110995771	110995825	0.195695582150231	+	.	gene_id "ENSMUSG00000137347.1"; transcript_id "ENSMUSG00000137347.1_tx_7"; exon_id "chr12_110995771_110995825_+"; exonnum "2"; txlen "628";
chr12	ENSEMBL_gcm37	exon	110995771	110995825	0.190016468081804	+	.	gene_id "ENSMUSG00000137347.1"; transcript_id "ENSMUSG00000137347.1_tx_8"; exon_id "chr12_110995771_110995825_+"; exonnum "2"; txlen "601";
chr12	HAVANA	exon	110996218	110996244	0	+	.	gene_id "ENSMUSG00000137347.1"; transcript_id "ENSMUST00000341218.1"; gene_type "lncRNA"; gene_name "ENSMUSG00000137347"; transcript_type "lncRNA"; transcript_name "ENSMUST00000341218"; exon_number 2; exon_id "ENSMUSE00001672270.1"; level 2; tag "TAGENE";
chr12	HAVANA	exon	110996218	110996244	0	+	.	gene_id "ENSMUSG00000137347.1"; transcript_id "ENSMUST00000341221.1"; gene_type "lncRNA"; gene_name "ENSMUSG00000137347"; transcript_type "lncRNA"; transcript_name "ENSMUST00000341221"; exon_number 2; exon_id "ENSMUSE00001672270.1"; level 2; tag "TAGENE";
chr12	HAVANA	exon	110996218	110996244	0	+	.	gene_id "ENSMUSG00000137347.1"; transcript_id "ENSMUST00000341252.1"; gene_type "lncRNA"; gene_name "ENSMUSG00000137347"; transcript_type "lncRNA"; transcript_name "ENSMUST00000341252"; exon_number 2; exon_id "ENSMUSE00001672270.1"; level 2; tag "TAGENE";
chr12	HAVANA	exon	110996218	110996244	0	+	.	gene_id "ENSMUSG00000137347.1"; transcript_id "ENSMUST00000341250.1"; gene_type "lncRNA"; gene_name "ENSMUSG00000137347"; transcript_type "lncRNA"; transcript_name "ENSMUST00000341250"; exon_number 2; exon_id "ENSMUSE00001672270.1"; level 2; tag "TAGENE";
chr12	HAVANA	exon	110996218	110996244	0	+	.	gene_id "ENSMUSG00000137347.1"; transcript_id "ENSMUST00000341248.1"; gene_type "lncRNA"; gene_name "ENSMUSG00000137347"; transcript_type "lncRNA"; transcript_name "ENSMUST00000341248"; exon_number 2; exon_id "ENSMUSE00001672270.1"; level 2; tag "TAGENE";
chr12	HAVANA	exon	110996218	110996244	0	+	.	gene_id "ENSMUSG00000137347.1"; transcript_id "ENSMUST00000341235.1"; gene_type "lncRNA"; gene_name "ENSMUSG00000137347"; transcript_type "lncRNA"; transcript_name "ENSMUST00000341235"; exon_number 2; exon_id "ENSMUSE00001672270.1"; level 2; tag "TAGENE";
chr12	HAVANA	exon	110996218	110996244	0	+	.	gene_id "ENSMUSG00000137347.1"; transcript_id "ENSMUST00000341234.1"; gene_type "lncRNA"; gene_name "ENSMUSG00000137347"; transcript_type "lncRNA"; transcript_name "ENSMUST00000341234"; exon_number 2; exon_id "ENSMUSE00001672270.1"; level 2; tag "TAGENE";
chr12	HAVANA	exon	110996218	110996244	0	+	.	gene_id "ENSMUSG00000137347.1"; transcript_id "ENSMUST00000341230.1"; gene_type "lncRNA"; gene_name "ENSMUSG00000137347"; transcript_type "lncRNA"; transcript_name "ENSMUST00000341230"; exon_number 2; exon_id "ENSMUSE00001672270.1"; level 2; tag "TAGENE";
chr12	HAVANA	exon	110996218	110996244	0	+	.	gene_id "ENSMUSG00000137347.1"; transcript_id "ENSMUST00000341231.1"; gene_type "lncRNA"; gene_name "ENSMUSG00000137347"; transcript_type "lncRNA"; transcript_name "ENSMUST00000341231"; exon_number 3; exon_id "ENSMUSE00001672270.1"; level 2; tag "TAGENE";
chr12	HAVANA	exon	110996218	110996244	0	+	.	gene_id "ENSMUSG00000137347.1"; transcript_id "ENSMUST00000341232.1"; gene_type "lncRNA"; gene_name "ENSMUSG00000137347"; transcript_type "lncRNA"; transcript_name "ENSMUST00000341232"; exon_number 2; exon_id "ENSMUSE00001672270.1"; level 2; tag "basic"; tag "TAGENE";
chr12	HAVANA	exon	110996218	110996244	0	+	.	gene_id "ENSMUSG00000137347.1"; transcript_id "ENSMUST00000341229.1"; gene_type "lncRNA"; gene_name "ENSMUSG00000137347"; transcript_type "lncRNA"; transcript_name "ENSMUST00000341229"; exon_number 2; exon_id "ENSMUSE00001672270.1"; level 2; tag "TAGENE";
chr12	HAVANA	exon	110996218	110996244	0	+	.	gene_id "ENSMUSG00000137347.1"; transcript_id "ENSMUST00000341223.1"; gene_type "lncRNA"; gene_name "ENSMUSG00000137347"; transcript_type "lncRNA"; transcript_name "ENSMUST00000341223"; exon_number 2; exon_id "ENSMUSE00001672270.1"; level 2; tag "TAGENE";
chr12	HAVANA	exon	110996218	110996244	0	+	.	gene_id "ENSMUSG00000137347.1"; transcript_id "ENSMUST00000341236.1"; gene_type "lncRNA"; gene_name "ENSMUSG00000137347"; transcript_type "lncRNA"; transcript_name "ENSMUST00000341236"; exon_number 2; exon_id "ENSMUSE00001672270.1"; level 2; tag "TAGENE";
chr12	HAVANA	exon	110996218	110996244	0	+	.	gene_id "ENSMUSG00000137347.1"; transcript_id "ENSMUST00000341238.1"; gene_type "lncRNA"; gene_name "ENSMUSG00000137347"; transcript_type "lncRNA"; transcript_name "ENSMUST00000341238"; exon_number 3; exon_id "ENSMUSE00001672270.1"; level 2; tag "basic"; tag "TAGENE";
chr12	HAVANA	exon	110996218	110996244	0	+	.	gene_id "ENSMUSG00000137347.1"; transcript_id "ENSMUST00000341239.1"; gene_type "lncRNA"; gene_name "ENSMUSG00000137347"; transcript_type "lncRNA"; transcript_name "ENSMUST00000341239"; exon_number 2; exon_id "ENSMUSE00001672270.1"; level 2; tag "basic"; tag "TAGENE";
chr12	HAVANA	exon	110996218	110996244	0	+	.	gene_id "ENSMUSG00000137347.1"; transcript_id "ENSMUST00000341240.1"; gene_type "lncRNA"; gene_name "ENSMUSG00000137347"; transcript_type "lncRNA"; transcript_name "ENSMUST00000341240"; exon_number 3; exon_id "ENSMUSE00001672270.1"; level 2; tag "basic"; tag "TAGENE";
chr12	HAVANA	exon	110996218	110996244	0	+	.	gene_id "ENSMUSG00000137347.1"; transcript_id "ENSMUST00000341256.1"; gene_type "lncRNA"; gene_name "ENSMUSG00000137347"; transcript_type "lncRNA"; transcript_name "ENSMUST00000341256"; exon_number 2; exon_id "ENSMUSE00001672270.1"; level 2; tag "TAGENE";
chr12	ENSEMBL_gcm37	exon	110996218	110996244	0.615382788526531	+	.	gene_id "ENSMUSG00000137347.1"; transcript_id "ENSMUSG00000137347.1_tx_1"; exon_id "chr12_110996218_110996244_+"; exonnum "2"; txlen "648";
chr12	ENSEMBL_gcm37	exon	110996218	110996244	0.129108103568157	+	.	gene_id "ENSMUSG00000137347.1"; transcript_id "ENSMUSG00000137347.1_tx_11"; exon_id "chr12_110996218_110996244_+"; exonnum "3"; txlen "850";
chr12	ENSEMBL_gcm37	exon	110996218	110996244	0.0866986967816716	+	.	gene_id "ENSMUSG00000137347.1"; transcript_id "ENSMUSG00000137347.1_tx_14"; exon_id "chr12_110996218_110996244_+"; exonnum "2"; txlen "682";
chr12	ENSEMBL_gcm37	exon	110996218	110996244	0.0866986967816716	+	.	gene_id "ENSMUSG00000137347.1"; transcript_id "ENSMUSG00000137347.1_tx_16"; exon_id "chr12_110996218_110996244_+"; exonnum "3"; txlen "737";
chr12	ENSEMBL_gcm37	exon	110996218	110996244	0.0866986967816716	+	.	gene_id "ENSMUSG00000137347.1"; transcript_id "ENSMUSG00000137347.1_tx_17"; exon_id "chr12_110996218_110996244_+"; exonnum "2"; txlen "607";
chr12	ENSEMBL_gcm37	exon	110996218	110996244	0.0866986967816716	+	.	gene_id "ENSMUSG00000137347.1"; transcript_id "ENSMUSG00000137347.1_tx_18"; exon_id "chr12_110996218_110996244_+"; exonnum "2"; txlen "829";
chr12	ENSEMBL_gcm37	exon	110996218	110996244	0.0866986967816716	+	.	gene_id "ENSMUSG00000137347.1"; transcript_id "ENSMUSG00000137347.1_tx_22"; exon_id "chr12_110996218_110996244_+"; exonnum "3"; txlen "662";
chr12	ENSEMBL_gcm37	exon	110996218	110996244	0.0866986967816716	+	.	gene_id "ENSMUSG00000137347.1"; transcript_id "ENSMUSG00000137347.1_tx_23"; exon_id "chr12_110996218_110996244_+"; exonnum "3"; txlen "884";
chr12	ENSEMBL_gcm37	exon	110996218	110996244	0.0791871538337133	+	.	gene_id "ENSMUSG00000137347.1"; transcript_id "ENSMUSG00000137347.1_tx_26"; exon_id "chr12_110996218_110996244_+"; exonnum "2"; txlen "740";
chr12	ENSEMBL_gcm37	exon	110996218	110996244	0.0722983422771432	+	.	gene_id "ENSMUSG00000137347.1"; transcript_id "ENSMUSG00000137347.1_tx_27"; exon_id "chr12_110996218_110996244_+"; exonnum "3"; txlen "795";
chr12	ENSEMBL_gcm37	exon	110996218	110996244	0.280582708905516	+	.	gene_id "ENSMUSG00000137347.1"; transcript_id "ENSMUSG00000137347.1_tx_3"; exon_id "chr12_110996218_110996244_+"; exonnum "2"; txlen "573";
chr12	ENSEMBL_gcm37	exon	110996218	110996244	0.0542583796468886	+	.	gene_id "ENSMUSG00000137347.1"; transcript_id "ENSMUSG00000137347.1_tx_30"; exon_id "chr12_110996218_110996244_+"; exonnum "4"; txlen "1040";
chr12	ENSEMBL_gcm37	exon	110996218	110996244	0.0542583796468886	+	.	gene_id "ENSMUSG00000137347.1"; transcript_id "ENSMUSG00000137347.1_tx_31"; exon_id "chr12_110996218_110996244_+"; exonnum "4"; txlen "893";
chr12	ENSEMBL_gcm37	exon	110996218	110996244	0.0513205151936726	+	.	gene_id "ENSMUSG00000137347.1"; transcript_id "ENSMUSG00000137347.1_tx_32"; exon_id "chr12_110996218_110996244_+"; exonnum "2"; txlen "887";
chr12	ENSEMBL_gcm37	exon	110996218	110996244	0.0493257996789897	+	.	gene_id "ENSMUSG00000137347.1"; transcript_id "ENSMUSG00000137347.1_tx_33"; exon_id "chr12_110996218_110996244_+"; exonnum "4"; txlen "1132";
chr12	ENSEMBL_gcm37	exon	110996218	110996244	0.0493257996789897	+	.	gene_id "ENSMUSG00000137347.1"; transcript_id "ENSMUSG00000137347.1_tx_34"; exon_id "chr12_110996218_110996244_+"; exonnum "4"; txlen "985";
chr12	ENSEMBL_gcm37	exon	110996218	110996244	0.0444317036371026	+	.	gene_id "ENSMUSG00000137347.1"; transcript_id "ENSMUSG00000137347.1_tx_37"; exon_id "chr12_110996218_110996244_+"; exonnum "3"; txlen "942";
chr12	ENSEMBL_gcm37	exon	110996218	110996244	0.0392996225599879	+	.	gene_id "ENSMUSG00000137347.1"; transcript_id "ENSMUSG00000137347.1_tx_39"; exon_id "chr12_110996218_110996244_+"; exonnum "2"; txlen "756";
chr12	ENSEMBL_gcm37	exon	110996218	110996244	0.0376007990846027	+	.	gene_id "ENSMUSG00000137347.1"; transcript_id "ENSMUSG00000137347.1_tx_40"; exon_id "chr12_110996218_110996244_+"; exonnum "2"; txlen "903";
chr12	ENSEMBL_gcm37	exon	110996218	110996244	0.0324108110034178	+	.	gene_id "ENSMUSG00000137347.1"; transcript_id "ENSMUSG00000137347.1_tx_42"; exon_id "chr12_110996218_110996244_+"; exonnum "3"; txlen "811";
chr12	ENSEMBL_gcm37	exon	110996218	110996244	0.0307119875280326	+	.	gene_id "ENSMUSG00000137347.1"; transcript_id "ENSMUSG00000137347.1_tx_44"; exon_id "chr12_110996218_110996244_+"; exonnum "3"; txlen "958";
chr12	ENSEMBL_gcm37	exon	110996218	110996244	0.244692647582414	+	.	gene_id "ENSMUSG00000137347.1"; transcript_id "ENSMUSG00000137347.1_tx_5"; exon_id "chr12_110996218_110996244_+"; exonnum "3"; txlen "703";
chr12	ENSEMBL_gcm37	exon	110996218	110996244	0.00832340569523292	+	.	gene_id "ENSMUSG00000137347.1"; transcript_id "ENSMUSG00000137347.1_tx_53"; exon_id "chr12_110996218_110996244_+"; exonnum "4"; txlen "1279";
chr12	ENSEMBL_gcm37	exon	110996218	110996244	0.195695582150231	+	.	gene_id "ENSMUSG00000137347.1"; transcript_id "ENSMUSG00000137347.1_tx_7"; exon_id "chr12_110996218_110996244_+"; exonnum "3"; txlen "628";
chr12	ENSEMBL_gcm37	exon	110996218	110996244	0.136296499395859	+	.	gene_id "ENSMUSG00000137347.1"; transcript_id "ENSMUSG00000137347.1_tx_9"; exon_id "chr12_110996218_110996244_+"; exonnum "2"; txlen "795";
chr12	HAVANA	exon	110996351	110996488	0	+	.	gene_id "ENSMUSG00000137347.1"; transcript_id "ENSMUST00000341217.1"; gene_type "lncRNA"; gene_name "ENSMUSG00000137347"; transcript_type "lncRNA"; transcript_name "ENSMUST00000341217"; exon_number 2; exon_id "ENSMUSE00001672274.1"; level 2; tag "Ensembl_canonical"; tag "GENCODE_Primary"; tag "TAGENE";
chr12	HAVANA	exon	110996351	110996488	0	+	.	gene_id "ENSMUSG00000137347.1"; transcript_id "ENSMUST00000341218.1"; gene_type "lncRNA"; gene_name "ENSMUSG00000137347"; transcript_type "lncRNA"; transcript_name "ENSMUST00000341218"; exon_number 3; exon_id "ENSMUSE00001672274.1"; level 2; tag "TAGENE";
chr12	HAVANA	exon	110996351	110996488	0	+	.	gene_id "ENSMUSG00000137347.1"; transcript_id "ENSMUST00000341251.1"; gene_type "lncRNA"; gene_name "ENSMUSG00000137347"; transcript_type "lncRNA"; transcript_name "ENSMUST00000341251"; exon_number 2; exon_id "ENSMUSE00001672274.1"; level 2; tag "basic"; tag "TAGENE";
chr12	HAVANA	exon	110996351	110996488	0	+	.	gene_id "ENSMUSG00000137347.1"; transcript_id "ENSMUST00000341221.1"; gene_type "lncRNA"; gene_name "ENSMUSG00000137347"; transcript_type "lncRNA"; transcript_name "ENSMUST00000341221"; exon_number 3; exon_id "ENSMUSE00001672274.1"; level 2; tag "TAGENE";
chr12	HAVANA	exon	110996351	110996488	0	+	.	gene_id "ENSMUSG00000137347.1"; transcript_id "ENSMUST00000341219.1"; gene_type "lncRNA"; gene_name "ENSMUSG00000137347"; transcript_type "lncRNA"; transcript_name "ENSMUST00000341219"; exon_number 2; exon_id "ENSMUSE00001672274.1"; level 2; tag "TAGENE";
chr12	HAVANA	exon	110996351	110996488	0	+	.	gene_id "ENSMUSG00000137347.1"; transcript_id "ENSMUST00000341224.1"; gene_type "lncRNA"; gene_name "ENSMUSG00000137347"; transcript_type "lncRNA"; transcript_name "ENSMUST00000341224"; exon_number 2; exon_id "ENSMUSE00001672274.1"; level 2; tag "TAGENE";
chr12	HAVANA	exon	110996351	110996488	0	+	.	gene_id "ENSMUSG00000137347.1"; transcript_id "ENSMUST00000341252.1"; gene_type "lncRNA"; gene_name "ENSMUSG00000137347"; transcript_type "lncRNA"; transcript_name "ENSMUST00000341252"; exon_number 3; exon_id "ENSMUSE00001672274.1"; level 2; tag "TAGENE";
chr12	HAVANA	exon	110996351	110996488	0	+	.	gene_id "ENSMUSG00000137347.1"; transcript_id "ENSMUST00000341250.1"; gene_type "lncRNA"; gene_name "ENSMUSG00000137347"; transcript_type "lncRNA"; transcript_name "ENSMUST00000341250"; exon_number 3; exon_id "ENSMUSE00001672274.1"; level 2; tag "TAGENE";
chr12	HAVANA	exon	110996351	110996488	0	+	.	gene_id "ENSMUSG00000137347.1"; transcript_id "ENSMUST00000341248.1"; gene_type "lncRNA"; gene_name "ENSMUSG00000137347"; transcript_type "lncRNA"; transcript_name "ENSMUST00000341248"; exon_number 3; exon_id "ENSMUSE00001672274.1"; level 2; tag "TAGENE";
chr12	HAVANA	exon	110996351	110996488	0	+	.	gene_id "ENSMUSG00000137347.1"; transcript_id "ENSMUST00000341247.1"; gene_type "lncRNA"; gene_name "ENSMUSG00000137347"; transcript_type "lncRNA"; transcript_name "ENSMUST00000341247"; exon_number 3; exon_id "ENSMUSE00001672274.1"; level 2; tag "basic"; tag "TAGENE";
chr12	HAVANA	exon	110996351	110996488	0	+	.	gene_id "ENSMUSG00000137347.1"; transcript_id "ENSMUST00000341244.1"; gene_type "lncRNA"; gene_name "ENSMUSG00000137347"; transcript_type "lncRNA"; transcript_name "ENSMUST00000341244"; exon_number 2; exon_id "ENSMUSE00001672274.1"; level 2; tag "TAGENE";
chr12	HAVANA	exon	110996351	110996488	0	+	.	gene_id "ENSMUSG00000137347.1"; transcript_id "ENSMUST00000341245.1"; gene_type "lncRNA"; gene_name "ENSMUSG00000137347"; transcript_type "lncRNA"; transcript_name "ENSMUST00000341245"; exon_number 2; exon_id "ENSMUSE00001672274.1"; level 2; tag "TAGENE";
chr12	HAVANA	exon	110996351	110996488	0	+	.	gene_id "ENSMUSG00000137347.1"; transcript_id "ENSMUST00000341246.1"; gene_type "lncRNA"; gene_name "ENSMUSG00000137347"; transcript_type "lncRNA"; transcript_name "ENSMUST00000341246"; exon_number 2; exon_id "ENSMUSE00001672274.1"; level 2; tag "TAGENE";
chr12	HAVANA	exon	110996351	110996488	0	+	.	gene_id "ENSMUSG00000137347.1"; transcript_id "ENSMUST00000341235.1"; gene_type "lncRNA"; gene_name "ENSMUSG00000137347"; transcript_type "lncRNA"; transcript_name "ENSMUST00000341235"; exon_number 3; exon_id "ENSMUSE00001672274.1"; level 2; tag "TAGENE";
chr12	HAVANA	exon	110996351	110996488	0	+	.	gene_id "ENSMUSG00000137347.1"; transcript_id "ENSMUST00000341234.1"; gene_type "lncRNA"; gene_name "ENSMUSG00000137347"; transcript_type "lncRNA"; transcript_name "ENSMUST00000341234"; exon_number 3; exon_id "ENSMUSE00001672274.1"; level 2; tag "TAGENE";
chr12	HAVANA	exon	110996351	110996488	0	+	.	gene_id "ENSMUSG00000137347.1"; transcript_id "ENSMUST00000341230.1"; gene_type "lncRNA"; gene_name "ENSMUSG00000137347"; transcript_type "lncRNA"; transcript_name "ENSMUST00000341230"; exon_number 3; exon_id "ENSMUSE00001672274.1"; level 2; tag "TAGENE";
chr12	HAVANA	exon	110996351	110996488	0	+	.	gene_id "ENSMUSG00000137347.1"; transcript_id "ENSMUST00000341231.1"; gene_type "lncRNA"; gene_name "ENSMUSG00000137347"; transcript_type "lncRNA"; transcript_name "ENSMUST00000341231"; exon_number 4; exon_id "ENSMUSE00001672274.1"; level 2; tag "TAGENE";
chr12	HAVANA	exon	110996351	110996488	0	+	.	gene_id "ENSMUSG00000137347.1"; transcript_id "ENSMUST00000341232.1"; gene_type "lncRNA"; gene_name "ENSMUSG00000137347"; transcript_type "lncRNA"; transcript_name "ENSMUST00000341232"; exon_number 3; exon_id "ENSMUSE00001672274.1"; level 2; tag "basic"; tag "TAGENE";
chr12	HAVANA	exon	110996351	110996488	0	+	.	gene_id "ENSMUSG00000137347.1"; transcript_id "ENSMUST00000341233.1"; gene_type "lncRNA"; gene_name "ENSMUSG00000137347"; transcript_type "lncRNA"; transcript_name "ENSMUST00000341233"; exon_number 2; exon_id "ENSMUSE00001672274.1"; level 2; tag "TAGENE";
chr12	HAVANA	exon	110996351	110996488	0	+	.	gene_id "ENSMUSG00000137347.1"; transcript_id "ENSMUST00000341229.1"; gene_type "lncRNA"; gene_name "ENSMUSG00000137347"; transcript_type "lncRNA"; transcript_name "ENSMUST00000341229"; exon_number 3; exon_id "ENSMUSE00001672274.1"; level 2; tag "TAGENE";
chr12	HAVANA	exon	110996351	110996488	0	+	.	gene_id "ENSMUSG00000137347.1"; transcript_id "ENSMUST00000341222.1"; gene_type "lncRNA"; gene_name "ENSMUSG00000137347"; transcript_type "lncRNA"; transcript_name "ENSMUST00000341222"; exon_number 2; exon_id "ENSMUSE00001672274.1"; level 2; tag "TAGENE";
chr12	HAVANA	exon	110996351	110996488	0	+	.	gene_id "ENSMUSG00000137347.1"; transcript_id "ENSMUST00000341223.1"; gene_type "lncRNA"; gene_name "ENSMUSG00000137347"; transcript_type "lncRNA"; transcript_name "ENSMUST00000341223"; exon_number 3; exon_id "ENSMUSE00001672274.1"; level 2; tag "TAGENE";
chr12	HAVANA	exon	110996351	110996488	0	+	.	gene_id "ENSMUSG00000137347.1"; transcript_id "ENSMUST00000341225.1"; gene_type "lncRNA"; gene_name "ENSMUSG00000137347"; transcript_type "lncRNA"; transcript_name "ENSMUST00000341225"; exon_number 2; exon_id "ENSMUSE00001672274.1"; level 2; tag "basic"; tag "TAGENE";
chr12	HAVANA	exon	110996351	110996488	0	+	.	gene_id "ENSMUSG00000137347.1"; transcript_id "ENSMUST00000341226.1"; gene_type "lncRNA"; gene_name "ENSMUSG00000137347"; transcript_type "lncRNA"; transcript_name "ENSMUST00000341226"; exon_number 2; exon_id "ENSMUSE00001672274.1"; level 2; tag "TAGENE";
chr12	HAVANA	exon	110996351	110996488	0	+	.	gene_id "ENSMUSG00000137347.1"; transcript_id "ENSMUST00000341227.1"; gene_type "lncRNA"; gene_name "ENSMUSG00000137347"; transcript_type "lncRNA"; transcript_name "ENSMUST00000341227"; exon_number 2; exon_id "ENSMUSE00001672274.1"; level 2; tag "TAGENE";
chr12	HAVANA	exon	110996351	110996488	0	+	.	gene_id "ENSMUSG00000137347.1"; transcript_id "ENSMUST00000341228.1"; gene_type "lncRNA"; gene_name "ENSMUSG00000137347"; transcript_type "lncRNA"; transcript_name "ENSMUST00000341228"; exon_number 3; exon_id "ENSMUSE00001672274.1"; level 2; tag "TAGENE";
chr12	HAVANA	exon	110996351	110996488	0	+	.	gene_id "ENSMUSG00000137347.1"; transcript_id "ENSMUST00000341236.1"; gene_type "lncRNA"; gene_name "ENSMUSG00000137347"; transcript_type "lncRNA"; transcript_name "ENSMUST00000341236"; exon_number 3; exon_id "ENSMUSE00001672274.1"; level 2; tag "TAGENE";
chr12	HAVANA	exon	110996351	110996488	0	+	.	gene_id "ENSMUSG00000137347.1"; transcript_id "ENSMUST00000341237.1"; gene_type "lncRNA"; gene_name "ENSMUSG00000137347"; transcript_type "lncRNA"; transcript_name "ENSMUST00000341237"; exon_number 2; exon_id "ENSMUSE00001672274.1"; level 2; tag "basic"; tag "TAGENE";
chr12	HAVANA	exon	110996351	110996488	0	+	.	gene_id "ENSMUSG00000137347.1"; transcript_id "ENSMUST00000341238.1"; gene_type "lncRNA"; gene_name "ENSMUSG00000137347"; transcript_type "lncRNA"; transcript_name "ENSMUST00000341238"; exon_number 4; exon_id "ENSMUSE00001672274.1"; level 2; tag "basic"; tag "TAGENE";
chr12	HAVANA	exon	110996351	110996488	0	+	.	gene_id "ENSMUSG00000137347.1"; transcript_id "ENSMUST00000341239.1"; gene_type "lncRNA"; gene_name "ENSMUSG00000137347"; transcript_type "lncRNA"; transcript_name "ENSMUST00000341239"; exon_number 3; exon_id "ENSMUSE00001672274.1"; level 2; tag "basic"; tag "TAGENE";
chr12	HAVANA	exon	110996351	110996488	0	+	.	gene_id "ENSMUSG00000137347.1"; transcript_id "ENSMUST00000341240.1"; gene_type "lncRNA"; gene_name "ENSMUSG00000137347"; transcript_type "lncRNA"; transcript_name "ENSMUST00000341240"; exon_number 4; exon_id "ENSMUSE00001672274.1"; level 2; tag "basic"; tag "TAGENE";
chr12	HAVANA	exon	110996351	110996488	0	+	.	gene_id "ENSMUSG00000137347.1"; transcript_id "ENSMUST00000341241.1"; gene_type "lncRNA"; gene_name "ENSMUSG00000137347"; transcript_type "lncRNA"; transcript_name "ENSMUST00000341241"; exon_number 2; exon_id "ENSMUSE00001672274.1"; level 2; tag "TAGENE";
chr12	HAVANA	exon	110996351	110996488	0	+	.	gene_id "ENSMUSG00000137347.1"; transcript_id "ENSMUST00000341249.1"; gene_type "lncRNA"; gene_name "ENSMUSG00000137347"; transcript_type "lncRNA"; transcript_name "ENSMUST00000341249"; exon_number 3; exon_id "ENSMUSE00001672274.1"; level 2; tag "basic"; tag "TAGENE";
chr12	HAVANA	exon	110996351	110996488	0	+	.	gene_id "ENSMUSG00000137347.1"; transcript_id "ENSMUST00000341242.1"; gene_type "lncRNA"; gene_name "ENSMUSG00000137347"; transcript_type "lncRNA"; transcript_name "ENSMUST00000341242"; exon_number 3; exon_id "ENSMUSE00001672274.1"; level 2; tag "TAGENE";
chr12	ENSEMBL_gcm37	exon	110996351	110996488	0.615382788526531	+	.	gene_id "ENSMUSG00000137347.1"; transcript_id "ENSMUSG00000137347.1_tx_1"; exon_id "chr12_110996351_110996488_+"; exonnum "3"; txlen "648";
chr12	ENSEMBL_gcm37	exon	110996351	110996488	0.129108103568157	+	.	gene_id "ENSMUSG00000137347.1"; transcript_id "ENSMUSG00000137347.1_tx_10"; exon_id "chr12_110996351_110996488_+"; exonnum "2"; txlen "768";
chr12	ENSEMBL_gcm37	exon	110996351	110996488	0.129108103568157	+	.	gene_id "ENSMUSG00000137347.1"; transcript_id "ENSMUSG00000137347.1_tx_11"; exon_id "chr12_110996351_110996488_+"; exonnum "4"; txlen "850";
chr12	ENSEMBL_gcm37	exon	110996351	110996488	0.129108103568157	+	.	gene_id "ENSMUSG00000137347.1"; transcript_id "ENSMUSG00000137347.1_tx_12"; exon_id "chr12_110996351_110996488_+"; exonnum "3"; txlen "823";
chr12	ENSEMBL_gcm37	exon	110996351	110996488	0.0866986967816716	+	.	gene_id "ENSMUSG00000137347.1"; transcript_id "ENSMUSG00000137347.1_tx_14"; exon_id "chr12_110996351_110996488_+"; exonnum "3"; txlen "682";
chr12	ENSEMBL_gcm37	exon	110996351	110996488	0.0866986967816716	+	.	gene_id "ENSMUSG00000137347.1"; transcript_id "ENSMUSG00000137347.1_tx_15"; exon_id "chr12_110996351_110996488_+"; exonnum "2"; txlen "655";
chr12	ENSEMBL_gcm37	exon	110996351	110996488	0.0866986967816716	+	.	gene_id "ENSMUSG00000137347.1"; transcript_id "ENSMUSG00000137347.1_tx_16"; exon_id "chr12_110996351_110996488_+"; exonnum "4"; txlen "737";
chr12	ENSEMBL_gcm37	exon	110996351	110996488	0.0866986967816716	+	.	gene_id "ENSMUSG00000137347.1"; transcript_id "ENSMUSG00000137347.1_tx_17"; exon_id "chr12_110996351_110996488_+"; exonnum "3"; txlen "607";
chr12	ENSEMBL_gcm37	exon	110996351	110996488	0.0866986967816716	+	.	gene_id "ENSMUSG00000137347.1"; transcript_id "ENSMUSG00000137347.1_tx_18"; exon_id "chr12_110996351_110996488_+"; exonnum "3"; txlen "829";
chr12	ENSEMBL_gcm37	exon	110996351	110996488	0.0866986967816716	+	.	gene_id "ENSMUSG00000137347.1"; transcript_id "ENSMUSG00000137347.1_tx_19"; exon_id "chr12_110996351_110996488_+"; exonnum "3"; txlen "710";
chr12	ENSEMBL_gcm37	exon	110996351	110996488	0.359068605799122	+	.	gene_id "ENSMUSG00000137347.1"; transcript_id "ENSMUSG00000137347.1_tx_2"; exon_id "chr12_110996351_110996488_+"; exonnum "2"; txlen "621";
chr12	ENSEMBL_gcm37	exon	110996351	110996488	0.0866986967816716	+	.	gene_id "ENSMUSG00000137347.1"; transcript_id "ENSMUSG00000137347.1_tx_20"; exon_id "chr12_110996351_110996488_+"; exonnum "2"; txlen "580";
chr12	ENSEMBL_gcm37	exon	110996351	110996488	0.0866986967816716	+	.	gene_id "ENSMUSG00000137347.1"; transcript_id "ENSMUSG00000137347.1_tx_21"; exon_id "chr12_110996351_110996488_+"; exonnum "2"; txlen "802";
chr12	ENSEMBL_gcm37	exon	110996351	110996488	0.0866986967816716	+	.	gene_id "ENSMUSG00000137347.1"; transcript_id "ENSMUSG00000137347.1_tx_22"; exon_id "chr12_110996351_110996488_+"; exonnum "4"; txlen "662";
chr12	ENSEMBL_gcm37	exon	110996351	110996488	0.0866986967816716	+	.	gene_id "ENSMUSG00000137347.1"; transcript_id "ENSMUSG00000137347.1_tx_23"; exon_id "chr12_110996351_110996488_+"; exonnum "4"; txlen "884";
chr12	ENSEMBL_gcm37	exon	110996351	110996488	0.0866986967816716	+	.	gene_id "ENSMUSG00000137347.1"; transcript_id "ENSMUSG00000137347.1_tx_24"; exon_id "chr12_110996351_110996488_+"; exonnum "3"; txlen "857";
chr12	ENSEMBL_gcm37	exon	110996351	110996488	0.0866986967816716	+	.	gene_id "ENSMUSG00000137347.1"; transcript_id "ENSMUSG00000137347.1_tx_25"; exon_id "chr12_110996351_110996488_+"; exonnum "3"; txlen "635";
chr12	ENSEMBL_gcm37	exon	110996351	110996488	0.0791871538337133	+	.	gene_id "ENSMUSG00000137347.1"; transcript_id "ENSMUSG00000137347.1_tx_26"; exon_id "chr12_110996351_110996488_+"; exonnum "3"; txlen "740";
chr12	ENSEMBL_gcm37	exon	110996351	110996488	0.0722983422771432	+	.	gene_id "ENSMUSG00000137347.1"; transcript_id "ENSMUSG00000137347.1_tx_27"; exon_id "chr12_110996351_110996488_+"; exonnum "4"; txlen "795";
chr12	ENSEMBL_gcm37	exon	110996351	110996488	0.0722983422771432	+	.	gene_id "ENSMUSG00000137347.1"; transcript_id "ENSMUSG00000137347.1_tx_28"; exon_id "chr12_110996351_110996488_+"; exonnum "3"; txlen "768";
chr12	ENSEMBL_gcm37	exon	110996351	110996488	0.0638560968555763	+	.	gene_id "ENSMUSG00000137347.1"; transcript_id "ENSMUSG00000137347.1_tx_29"; exon_id "chr12_110996351_110996488_+"; exonnum "2"; txlen "713";
chr12	ENSEMBL_gcm37	exon	110996351	110996488	0.280582708905516	+	.	gene_id "ENSMUSG00000137347.1"; transcript_id "ENSMUSG00000137347.1_tx_3"; exon_id "chr12_110996351_110996488_+"; exonnum "3"; txlen "573";
chr12	ENSEMBL_gcm37	exon	110996351	110996488	0.0542583796468886	+	.	gene_id "ENSMUSG00000137347.1"; transcript_id "ENSMUSG00000137347.1_tx_30"; exon_id "chr12_110996351_110996488_+"; exonnum "5"; txlen "1040";
chr12	ENSEMBL_gcm37	exon	110996351	110996488	0.0542583796468886	+	.	gene_id "ENSMUSG00000137347.1"; transcript_id "ENSMUSG00000137347.1_tx_31"; exon_id "chr12_110996351_110996488_+"; exonnum "5"; txlen "893";
chr12	ENSEMBL_gcm37	exon	110996351	110996488	0.0513205151936726	+	.	gene_id "ENSMUSG00000137347.1"; transcript_id "ENSMUSG00000137347.1_tx_32"; exon_id "chr12_110996351_110996488_+"; exonnum "3"; txlen "887";
chr12	ENSEMBL_gcm37	exon	110996351	110996488	0.0493257996789897	+	.	gene_id "ENSMUSG00000137347.1"; transcript_id "ENSMUSG00000137347.1_tx_33"; exon_id "chr12_110996351_110996488_+"; exonnum "5"; txlen "1132";
chr12	ENSEMBL_gcm37	exon	110996351	110996488	0.0493257996789897	+	.	gene_id "ENSMUSG00000137347.1"; transcript_id "ENSMUSG00000137347.1_tx_34"; exon_id "chr12_110996351_110996488_+"; exonnum "5"; txlen "985";
chr12	ENSEMBL_gcm37	exon	110996351	110996488	0.0463438753953546	+	.	gene_id "ENSMUSG00000137347.1"; transcript_id "ENSMUSG00000137347.1_tx_35"; exon_id "chr12_110996351_110996488_+"; exonnum "2"; txlen "537";
chr12	ENSEMBL_gcm37	exon	110996351	110996488	0.0463438753953546	+	.	gene_id "ENSMUSG00000137347.1"; transcript_id "ENSMUSG00000137347.1_tx_36"; exon_id "chr12_110996351_110996488_+"; exonnum "3"; txlen "592";
chr12	ENSEMBL_gcm37	exon	110996351	110996488	0.0444317036371026	+	.	gene_id "ENSMUSG00000137347.1"; transcript_id "ENSMUSG00000137347.1_tx_37"; exon_id "chr12_110996351_110996488_+"; exonnum "4"; txlen "942";
chr12	ENSEMBL_gcm37	exon	110996351	110996488	0.0444317036371026	+	.	gene_id "ENSMUSG00000137347.1"; transcript_id "ENSMUSG00000137347.1_tx_38"; exon_id "chr12_110996351_110996488_+"; exonnum "3"; txlen "915";
chr12	ENSEMBL_gcm37	exon	110996351	110996488	0.0392996225599879	+	.	gene_id "ENSMUSG00000137347.1"; transcript_id "ENSMUSG00000137347.1_tx_39"; exon_id "chr12_110996351_110996488_+"; exonnum "3"; txlen "756";
chr12	ENSEMBL_gcm37	exon	110996351	110996488	0.273692270669501	+	.	gene_id "ENSMUSG00000137347.1"; transcript_id "ENSMUSG00000137347.1_tx_4"; exon_id "chr12_110996351_110996488_+"; exonnum "2"; txlen "546";
chr12	ENSEMBL_gcm37	exon	110996351	110996488	0.0376007990846027	+	.	gene_id "ENSMUSG00000137347.1"; transcript_id "ENSMUSG00000137347.1_tx_40"; exon_id "chr12_110996351_110996488_+"; exonnum "3"; txlen "903";
chr12	ENSEMBL_gcm37	exon	110996351	110996488	0.0372416811299564	+	.	gene_id "ENSMUSG00000137347.1"; transcript_id "ENSMUSG00000137347.1_tx_41"; exon_id "chr12_110996351_110996488_+"; exonnum "2"; txlen "860";
chr12	ENSEMBL_gcm37	exon	110996351	110996488	0.0324108110034178	+	.	gene_id "ENSMUSG00000137347.1"; transcript_id "ENSMUSG00000137347.1_tx_42"; exon_id "chr12_110996351_110996488_+"; exonnum "4"; txlen "811";
chr12	ENSEMBL_gcm37	exon	110996351	110996488	0.0324108110034178	+	.	gene_id "ENSMUSG00000137347.1"; transcript_id "ENSMUSG00000137347.1_tx_43"; exon_id "chr12_110996351_110996488_+"; exonnum "3"; txlen "784";
chr12	ENSEMBL_gcm37	exon	110996351	110996488	0.0307119875280326	+	.	gene_id "ENSMUSG00000137347.1"; transcript_id "ENSMUSG00000137347.1_tx_44"; exon_id "chr12_110996351_110996488_+"; exonnum "4"; txlen "958";
chr12	ENSEMBL_gcm37	exon	110996351	110996488	0.0307119875280326	+	.	gene_id "ENSMUSG00000137347.1"; transcript_id "ENSMUSG00000137347.1_tx_45"; exon_id "chr12_110996351_110996488_+"; exonnum "3"; txlen "931";
chr12	ENSEMBL_gcm37	exon	110996351	110996488	0.0286284778114285	+	.	gene_id "ENSMUSG00000137347.1"; transcript_id "ENSMUSG00000137347.1_tx_46"; exon_id "chr12_110996351_110996488_+"; exonnum "4"; txlen "1160";
chr12	ENSEMBL_gcm37	exon	110996351	110996488	0.0252207884962717	+	.	gene_id "ENSMUSG00000137347.1"; transcript_id "ENSMUSG00000137347.1_tx_47"; exon_id "chr12_110996351_110996488_+"; exonnum "2"; txlen "729";
chr12	ENSEMBL_gcm37	exon	110996351	110996488	0.0249366465175748	+	.	gene_id "ENSMUSG00000137347.1"; transcript_id "ENSMUSG00000137347.1_tx_48"; exon_id "chr12_110996351_110996488_+"; exonnum "4"; txlen "1105";
chr12	ENSEMBL_gcm37	exon	110996351	110996488	0.0235219650208865	+	.	gene_id "ENSMUSG00000137347.1"; transcript_id "ENSMUSG00000137347.1_tx_49"; exon_id "chr12_110996351_110996488_+"; exonnum "2"; txlen "876";
chr12	ENSEMBL_gcm37	exon	110996351	110996488	0.244692647582414	+	.	gene_id "ENSMUSG00000137347.1"; transcript_id "ENSMUSG00000137347.1_tx_5"; exon_id "chr12_110996351_110996488_+"; exonnum "4"; txlen "703";
chr12	ENSEMBL_gcm37	exon	110996351	110996488	0.0203050721161956	+	.	gene_id "ENSMUSG00000137347.1"; transcript_id "ENSMUSG00000137347.1_tx_52"; exon_id "chr12_110996351_110996488_+"; exonnum "5"; txlen "1215";
chr12	ENSEMBL_gcm37	exon	110996351	110996488	0.00832340569523292	+	.	gene_id "ENSMUSG00000137347.1"; transcript_id "ENSMUSG00000137347.1_tx_53"; exon_id "chr12_110996351_110996488_+"; exonnum "5"; txlen "1279";
chr12	ENSEMBL_gcm37	exon	110996351	110996488	0.239013533513986	+	.	gene_id "ENSMUSG00000137347.1"; transcript_id "ENSMUSG00000137347.1_tx_6"; exon_id "chr12_110996351_110996488_+"; exonnum "3"; txlen "676";
chr12	ENSEMBL_gcm37	exon	110996351	110996488	0.195695582150231	+	.	gene_id "ENSMUSG00000137347.1"; transcript_id "ENSMUSG00000137347.1_tx_7"; exon_id "chr12_110996351_110996488_+"; exonnum "4"; txlen "628";
chr12	ENSEMBL_gcm37	exon	110996351	110996488	0.190016468081804	+	.	gene_id "ENSMUSG00000137347.1"; transcript_id "ENSMUSG00000137347.1_tx_8"; exon_id "chr12_110996351_110996488_+"; exonnum "3"; txlen "601";
chr12	ENSEMBL_gcm37	exon	110996351	110996488	0.136296499395859	+	.	gene_id "ENSMUSG00000137347.1"; transcript_id "ENSMUSG00000137347.1_tx_9"; exon_id "chr12_110996351_110996488_+"; exonnum "3"; txlen "795";
chr12	HAVANA	exon	110996351	110996878	0	+	.	gene_id "ENSMUSG00000137347.1"; transcript_id "ENSMUST00000341256.1"; gene_type "lncRNA"; gene_name "ENSMUSG00000137347"; transcript_type "lncRNA"; transcript_name "ENSMUST00000341256"; exon_number 3; exon_id "ENSMUSE00001672264.1"; level 2; tag "TAGENE";
chr12	HAVANA	exon	110999114	110999260	0	+	.	gene_id "ENSMUSG00000137347.1"; transcript_id "ENSMUST00000341221.1"; gene_type "lncRNA"; gene_name "ENSMUSG00000137347"; transcript_type "lncRNA"; transcript_name "ENSMUST00000341221"; exon_number 4; exon_id "ENSMUSE00001672294.1"; level 2; tag "TAGENE";
chr12	HAVANA	exon	110999114	110999260	0	+	.	gene_id "ENSMUSG00000137347.1"; transcript_id "ENSMUST00000341248.1"; gene_type "lncRNA"; gene_name "ENSMUSG00000137347"; transcript_type "lncRNA"; transcript_name "ENSMUST00000341248"; exon_number 4; exon_id "ENSMUSE00001672294.1"; level 2; tag "TAGENE";
chr12	HAVANA	exon	110999114	110999260	0	+	.	gene_id "ENSMUSG00000137347.1"; transcript_id "ENSMUST00000341235.1"; gene_type "lncRNA"; gene_name "ENSMUSG00000137347"; transcript_type "lncRNA"; transcript_name "ENSMUST00000341235"; exon_number 4; exon_id "ENSMUSE00001672294.1"; level 2; tag "TAGENE";
chr12	HAVANA	exon	110999114	110999260	0	+	.	gene_id "ENSMUSG00000137347.1"; transcript_id "ENSMUST00000341233.1"; gene_type "lncRNA"; gene_name "ENSMUSG00000137347"; transcript_type "lncRNA"; transcript_name "ENSMUST00000341233"; exon_number 3; exon_id "ENSMUSE00001672294.1"; level 2; tag "TAGENE";
chr12	HAVANA	exon	110999114	110999260	0	+	.	gene_id "ENSMUSG00000137347.1"; transcript_id "ENSMUST00000341225.1"; gene_type "lncRNA"; gene_name "ENSMUSG00000137347"; transcript_type "lncRNA"; transcript_name "ENSMUST00000341225"; exon_number 3; exon_id "ENSMUSE00001672294.1"; level 2; tag "basic"; tag "TAGENE";
chr12	HAVANA	exon	110999114	110999260	0	+	.	gene_id "ENSMUSG00000137347.1"; transcript_id "ENSMUST00000341239.1"; gene_type "lncRNA"; gene_name "ENSMUSG00000137347"; transcript_type "lncRNA"; transcript_name "ENSMUST00000341239"; exon_number 4; exon_id "ENSMUSE00001672294.1"; level 2; tag "basic"; tag "TAGENE";
chr12	HAVANA	exon	110999114	110999260	0	+	.	gene_id "ENSMUSG00000137347.1"; transcript_id "ENSMUST00000341249.1"; gene_type "lncRNA"; gene_name "ENSMUSG00000137347"; transcript_type "lncRNA"; transcript_name "ENSMUST00000341249"; exon_number 4; exon_id "ENSMUSE00001672294.1"; level 2; tag "basic"; tag "TAGENE";
chr12	HAVANA	exon	110999114	110999260	0	+	.	gene_id "ENSMUSG00000137347.1"; transcript_id "ENSMUST00000341242.1"; gene_type "lncRNA"; gene_name "ENSMUSG00000137347"; transcript_type "lncRNA"; transcript_name "ENSMUST00000341242"; exon_number 4; exon_id "ENSMUSE00001672294.1"; level 2; tag "TAGENE";
chr12	ENSEMBL_gcm37	exon	110999114	110999260	0.129108103568157	+	.	gene_id "ENSMUSG00000137347.1"; transcript_id "ENSMUSG00000137347.1_tx_10"; exon_id "chr12_110999114_110999260_+"; exonnum "3"; txlen "768";
chr12	ENSEMBL_gcm37	exon	110999114	110999260	0.129108103568157	+	.	gene_id "ENSMUSG00000137347.1"; transcript_id "ENSMUSG00000137347.1_tx_11"; exon_id "chr12_110999114_110999260_+"; exonnum "5"; txlen "850";
chr12	ENSEMBL_gcm37	exon	110999114	110999260	0.129108103568157	+	.	gene_id "ENSMUSG00000137347.1"; transcript_id "ENSMUSG00000137347.1_tx_12"; exon_id "chr12_110999114_110999260_+"; exonnum "4"; txlen "823";
chr12	ENSEMBL_gcm37	exon	110999114	110999260	0.0866986967816716	+	.	gene_id "ENSMUSG00000137347.1"; transcript_id "ENSMUSG00000137347.1_tx_18"; exon_id "chr12_110999114_110999260_+"; exonnum "4"; txlen "829";
chr12	ENSEMBL_gcm37	exon	110999114	110999260	0.0866986967816716	+	.	gene_id "ENSMUSG00000137347.1"; transcript_id "ENSMUSG00000137347.1_tx_21"; exon_id "chr12_110999114_110999260_+"; exonnum "3"; txlen "802";
chr12	ENSEMBL_gcm37	exon	110999114	110999260	0.0866986967816716	+	.	gene_id "ENSMUSG00000137347.1"; transcript_id "ENSMUSG00000137347.1_tx_23"; exon_id "chr12_110999114_110999260_+"; exonnum "5"; txlen "884";
chr12	ENSEMBL_gcm37	exon	110999114	110999260	0.0866986967816716	+	.	gene_id "ENSMUSG00000137347.1"; transcript_id "ENSMUSG00000137347.1_tx_24"; exon_id "chr12_110999114_110999260_+"; exonnum "4"; txlen "857";
chr12	ENSEMBL_gcm37	exon	110999114	110999260	0.0542583796468886	+	.	gene_id "ENSMUSG00000137347.1"; transcript_id "ENSMUSG00000137347.1_tx_30"; exon_id "chr12_110999114_110999260_+"; exonnum "6"; txlen "1040";
chr12	ENSEMBL_gcm37	exon	110999114	110999260	0.0513205151936726	+	.	gene_id "ENSMUSG00000137347.1"; transcript_id "ENSMUSG00000137347.1_tx_32"; exon_id "chr12_110999114_110999260_+"; exonnum "4"; txlen "887";
chr12	ENSEMBL_gcm37	exon	110999114	110999260	0.0493257996789897	+	.	gene_id "ENSMUSG00000137347.1"; transcript_id "ENSMUSG00000137347.1_tx_33"; exon_id "chr12_110999114_110999260_+"; exonnum "6"; txlen "1132";
chr12	ENSEMBL_gcm37	exon	110999114	110999260	0.0444317036371026	+	.	gene_id "ENSMUSG00000137347.1"; transcript_id "ENSMUSG00000137347.1_tx_37"; exon_id "chr12_110999114_110999260_+"; exonnum "5"; txlen "942";
chr12	ENSEMBL_gcm37	exon	110999114	110999260	0.0444317036371026	+	.	gene_id "ENSMUSG00000137347.1"; transcript_id "ENSMUSG00000137347.1_tx_38"; exon_id "chr12_110999114_110999260_+"; exonnum "4"; txlen "915";
chr12	ENSEMBL_gcm37	exon	110999114	110999260	0.0376007990846027	+	.	gene_id "ENSMUSG00000137347.1"; transcript_id "ENSMUSG00000137347.1_tx_40"; exon_id "chr12_110999114_110999260_+"; exonnum "4"; txlen "903";
chr12	ENSEMBL_gcm37	exon	110999114	110999260	0.0372416811299564	+	.	gene_id "ENSMUSG00000137347.1"; transcript_id "ENSMUSG00000137347.1_tx_41"; exon_id "chr12_110999114_110999260_+"; exonnum "3"; txlen "860";
chr12	ENSEMBL_gcm37	exon	110999114	110999260	0.0307119875280326	+	.	gene_id "ENSMUSG00000137347.1"; transcript_id "ENSMUSG00000137347.1_tx_44"; exon_id "chr12_110999114_110999260_+"; exonnum "5"; txlen "958";
chr12	ENSEMBL_gcm37	exon	110999114	110999260	0.0307119875280326	+	.	gene_id "ENSMUSG00000137347.1"; transcript_id "ENSMUSG00000137347.1_tx_45"; exon_id "chr12_110999114_110999260_+"; exonnum "4"; txlen "931";
chr12	ENSEMBL_gcm37	exon	110999114	110999260	0.0286284778114285	+	.	gene_id "ENSMUSG00000137347.1"; transcript_id "ENSMUSG00000137347.1_tx_46"; exon_id "chr12_110999114_110999260_+"; exonnum "5"; txlen "1160";
chr12	ENSEMBL_gcm37	exon	110999114	110999260	0.0235219650208865	+	.	gene_id "ENSMUSG00000137347.1"; transcript_id "ENSMUSG00000137347.1_tx_49"; exon_id "chr12_110999114_110999260_+"; exonnum "3"; txlen "876";
chr12	ENSEMBL_gcm37	exon	110999114	110999260	0.0203050721161956	+	.	gene_id "ENSMUSG00000137347.1"; transcript_id "ENSMUSG00000137347.1_tx_52"; exon_id "chr12_110999114_110999260_+"; exonnum "6"; txlen "1215";
chr12	ENSEMBL_gcm37	exon	110999114	110999260	0.00832340569523292	+	.	gene_id "ENSMUSG00000137347.1"; transcript_id "ENSMUSG00000137347.1_tx_53"; exon_id "chr12_110999114_110999260_+"; exonnum "6"; txlen "1279";
chr12	ENSEMBL_gcm37	exon	110999114	110999260	0.136296499395859	+	.	gene_id "ENSMUSG00000137347.1"; transcript_id "ENSMUSG00000137347.1_tx_9"; exon_id "chr12_110999114_110999260_+"; exonnum "4"; txlen "795";
chr12	HAVANA	exon	110999414	110999505	0	+	.	gene_id "ENSMUSG00000137347.1"; transcript_id "ENSMUST00000341251.1"; gene_type "lncRNA"; gene_name "ENSMUSG00000137347"; transcript_type "lncRNA"; transcript_name "ENSMUST00000341251"; exon_number 3; exon_id "ENSMUSE00001672255.1"; level 2; tag "basic"; tag "TAGENE";
chr12	HAVANA	exon	110999414	110999505	0	+	.	gene_id "ENSMUSG00000137347.1"; transcript_id "ENSMUST00000341250.1"; gene_type "lncRNA"; gene_name "ENSMUSG00000137347"; transcript_type "lncRNA"; transcript_name "ENSMUST00000341250"; exon_number 4; exon_id "ENSMUSE00001672255.1"; level 2; tag "TAGENE";
chr12	HAVANA	exon	110999414	110999505	0	+	.	gene_id "ENSMUSG00000137347.1"; transcript_id "ENSMUST00000341245.1"; gene_type "lncRNA"; gene_name "ENSMUSG00000137347"; transcript_type "lncRNA"; transcript_name "ENSMUST00000341245"; exon_number 3; exon_id "ENSMUSE00001672255.1"; level 2; tag "TAGENE";
chr12	HAVANA	exon	110999414	110999505	0	+	.	gene_id "ENSMUSG00000137347.1"; transcript_id "ENSMUST00000341235.1"; gene_type "lncRNA"; gene_name "ENSMUSG00000137347"; transcript_type "lncRNA"; transcript_name "ENSMUST00000341235"; exon_number 5; exon_id "ENSMUSE00001672255.1"; level 2; tag "TAGENE";
chr12	HAVANA	exon	110999414	110999505	0	+	.	gene_id "ENSMUSG00000137347.1"; transcript_id "ENSMUST00000341230.1"; gene_type "lncRNA"; gene_name "ENSMUSG00000137347"; transcript_type "lncRNA"; transcript_name "ENSMUST00000341230"; exon_number 4; exon_id "ENSMUSE00001672255.1"; level 2; tag "TAGENE";
chr12	HAVANA	exon	110999414	110999505	0	+	.	gene_id "ENSMUSG00000137347.1"; transcript_id "ENSMUST00000341231.1"; gene_type "lncRNA"; gene_name "ENSMUSG00000137347"; transcript_type "lncRNA"; transcript_name "ENSMUST00000341231"; exon_number 5; exon_id "ENSMUSE00001672255.1"; level 2; tag "TAGENE";
chr12	HAVANA	exon	110999414	110999505	0	+	.	gene_id "ENSMUSG00000137347.1"; transcript_id "ENSMUST00000341233.1"; gene_type "lncRNA"; gene_name "ENSMUSG00000137347"; transcript_type "lncRNA"; transcript_name "ENSMUST00000341233"; exon_number 4; exon_id "ENSMUSE00001672255.1"; level 2; tag "TAGENE";
chr12	HAVANA	exon	110999414	110999505	0	+	.	gene_id "ENSMUSG00000137347.1"; transcript_id "ENSMUST00000341227.1"; gene_type "lncRNA"; gene_name "ENSMUSG00000137347"; transcript_type "lncRNA"; transcript_name "ENSMUST00000341227"; exon_number 3; exon_id "ENSMUSE00001672255.1"; level 2; tag "TAGENE";
chr12	HAVANA	exon	110999414	110999505	0	+	.	gene_id "ENSMUSG00000137347.1"; transcript_id "ENSMUST00000341228.1"; gene_type "lncRNA"; gene_name "ENSMUSG00000137347"; transcript_type "lncRNA"; transcript_name "ENSMUST00000341228"; exon_number 4; exon_id "ENSMUSE00001672255.1"; level 2; tag "TAGENE";
chr12	HAVANA	exon	110999414	110999505	0	+	.	gene_id "ENSMUSG00000137347.1"; transcript_id "ENSMUST00000341238.1"; gene_type "lncRNA"; gene_name "ENSMUSG00000137347"; transcript_type "lncRNA"; transcript_name "ENSMUST00000341238"; exon_number 5; exon_id "ENSMUSE00001672255.1"; level 2; tag "basic"; tag "TAGENE";
chr12	HAVANA	exon	110999414	110999505	0	+	.	gene_id "ENSMUSG00000137347.1"; transcript_id "ENSMUST00000341241.1"; gene_type "lncRNA"; gene_name "ENSMUSG00000137347"; transcript_type "lncRNA"; transcript_name "ENSMUST00000341241"; exon_number 3; exon_id "ENSMUSE00001672255.1"; level 2; tag "TAGENE";
chr12	ENSEMBL_gcm37	exon	110999414	110999505	0.0791871538337133	+	.	gene_id "ENSMUSG00000137347.1"; transcript_id "ENSMUSG00000137347.1_tx_26"; exon_id "chr12_110999414_110999505_+"; exonnum "4"; txlen "740";
chr12	ENSEMBL_gcm37	exon	110999414	110999505	0.0722983422771432	+	.	gene_id "ENSMUSG00000137347.1"; transcript_id "ENSMUSG00000137347.1_tx_27"; exon_id "chr12_110999414_110999505_+"; exonnum "5"; txlen "795";
chr12	ENSEMBL_gcm37	exon	110999414	110999505	0.0722983422771432	+	.	gene_id "ENSMUSG00000137347.1"; transcript_id "ENSMUSG00000137347.1_tx_28"; exon_id "chr12_110999414_110999505_+"; exonnum "4"; txlen "768";
chr12	ENSEMBL_gcm37	exon	110999414	110999505	0.0638560968555763	+	.	gene_id "ENSMUSG00000137347.1"; transcript_id "ENSMUSG00000137347.1_tx_29"; exon_id "chr12_110999414_110999505_+"; exonnum "3"; txlen "713";
chr12	ENSEMBL_gcm37	exon	110999414	110999505	0.0513205151936726	+	.	gene_id "ENSMUSG00000137347.1"; transcript_id "ENSMUSG00000137347.1_tx_32"; exon_id "chr12_110999414_110999505_+"; exonnum "5"; txlen "887";
chr12	ENSEMBL_gcm37	exon	110999414	110999505	0.0493257996789897	+	.	gene_id "ENSMUSG00000137347.1"; transcript_id "ENSMUSG00000137347.1_tx_33"; exon_id "chr12_110999414_110999505_+"; exonnum "7"; txlen "1132";
chr12	ENSEMBL_gcm37	exon	110999414	110999505	0.0493257996789897	+	.	gene_id "ENSMUSG00000137347.1"; transcript_id "ENSMUSG00000137347.1_tx_34"; exon_id "chr12_110999414_110999505_+"; exonnum "6"; txlen "985";
chr12	ENSEMBL_gcm37	exon	110999414	110999505	0.0444317036371026	+	.	gene_id "ENSMUSG00000137347.1"; transcript_id "ENSMUSG00000137347.1_tx_37"; exon_id "chr12_110999414_110999505_+"; exonnum "6"; txlen "942";
chr12	ENSEMBL_gcm37	exon	110999414	110999505	0.0444317036371026	+	.	gene_id "ENSMUSG00000137347.1"; transcript_id "ENSMUSG00000137347.1_tx_38"; exon_id "chr12_110999414_110999505_+"; exonnum "5"; txlen "915";
chr12	ENSEMBL_gcm37	exon	110999414	110999505	0.0372416811299564	+	.	gene_id "ENSMUSG00000137347.1"; transcript_id "ENSMUSG00000137347.1_tx_41"; exon_id "chr12_110999414_110999505_+"; exonnum "4"; txlen "860";
chr12	ENSEMBL_gcm37	exon	110999414	110999505	0.0249366465175748	+	.	gene_id "ENSMUSG00000137347.1"; transcript_id "ENSMUSG00000137347.1_tx_48"; exon_id "chr12_110999414_110999505_+"; exonnum "5"; txlen "1105";
chr12	ENSEMBL_gcm37	exon	110999414	110999505	0.00832340569523292	+	.	gene_id "ENSMUSG00000137347.1"; transcript_id "ENSMUSG00000137347.1_tx_53"; exon_id "chr12_110999414_110999505_+"; exonnum "7"; txlen "1279";
chr12	HAVANA	exon	110999414	110999521	0	+	.	gene_id "ENSMUSG00000137347.1"; transcript_id "ENSMUST00000341222.1"; gene_type "lncRNA"; gene_name "ENSMUSG00000137347"; transcript_type "lncRNA"; transcript_name "ENSMUST00000341222"; exon_number 3; exon_id "ENSMUSE00001672259.1"; level 2; tag "TAGENE";
chr12	HAVANA	exon	110999414	110999521	0	+	.	gene_id "ENSMUSG00000137347.1"; transcript_id "ENSMUST00000341223.1"; gene_type "lncRNA"; gene_name "ENSMUSG00000137347"; transcript_type "lncRNA"; transcript_name "ENSMUST00000341223"; exon_number 4; exon_id "ENSMUSE00001672259.1"; level 2; tag "TAGENE";
chr12	HAVANA	exon	110999414	110999521	0	+	.	gene_id "ENSMUSG00000137347.1"; transcript_id "ENSMUST00000341225.1"; gene_type "lncRNA"; gene_name "ENSMUSG00000137347"; transcript_type "lncRNA"; transcript_name "ENSMUST00000341225"; exon_number 4; exon_id "ENSMUSE00001672259.1"; level 2; tag "basic"; tag "TAGENE";
chr12	HAVANA	exon	110999414	110999521	0	+	.	gene_id "ENSMUSG00000137347.1"; transcript_id "ENSMUST00000341239.1"; gene_type "lncRNA"; gene_name "ENSMUSG00000137347"; transcript_type "lncRNA"; transcript_name "ENSMUST00000341239"; exon_number 5; exon_id "ENSMUSE00001672259.1"; level 2; tag "basic"; tag "TAGENE";
chr12	HAVANA	exon	110999414	110999521	0	+	.	gene_id "ENSMUSG00000137347.1"; transcript_id "ENSMUST00000341240.1"; gene_type "lncRNA"; gene_name "ENSMUSG00000137347"; transcript_type "lncRNA"; transcript_name "ENSMUST00000341240"; exon_number 5; exon_id "ENSMUSE00001672259.1"; level 2; tag "basic"; tag "TAGENE";
chr12	ENSEMBL_gcm37	exon	110999414	110999521	0.0392996225599879	+	.	gene_id "ENSMUSG00000137347.1"; transcript_id "ENSMUSG00000137347.1_tx_39"; exon_id "chr12_110999414_110999521_+"; exonnum "4"; txlen "756";
chr12	ENSEMBL_gcm37	exon	110999414	110999521	0.0376007990846027	+	.	gene_id "ENSMUSG00000137347.1"; transcript_id "ENSMUSG00000137347.1_tx_40"; exon_id "chr12_110999414_110999521_+"; exonnum "5"; txlen "903";
chr12	ENSEMBL_gcm37	exon	110999414	110999521	0.0324108110034178	+	.	gene_id "ENSMUSG00000137347.1"; transcript_id "ENSMUSG00000137347.1_tx_42"; exon_id "chr12_110999414_110999521_+"; exonnum "5"; txlen "811";
chr12	ENSEMBL_gcm37	exon	110999414	110999521	0.0324108110034178	+	.	gene_id "ENSMUSG00000137347.1"; transcript_id "ENSMUSG00000137347.1_tx_43"; exon_id "chr12_110999414_110999521_+"; exonnum "4"; txlen "784";
chr12	ENSEMBL_gcm37	exon	110999414	110999521	0.0307119875280326	+	.	gene_id "ENSMUSG00000137347.1"; transcript_id "ENSMUSG00000137347.1_tx_44"; exon_id "chr12_110999414_110999521_+"; exonnum "6"; txlen "958";
chr12	ENSEMBL_gcm37	exon	110999414	110999521	0.0307119875280326	+	.	gene_id "ENSMUSG00000137347.1"; transcript_id "ENSMUSG00000137347.1_tx_45"; exon_id "chr12_110999414_110999521_+"; exonnum "5"; txlen "931";
chr12	ENSEMBL_gcm37	exon	110999414	110999521	0.0252207884962717	+	.	gene_id "ENSMUSG00000137347.1"; transcript_id "ENSMUSG00000137347.1_tx_47"; exon_id "chr12_110999414_110999521_+"; exonnum "3"; txlen "729";
chr12	ENSEMBL_gcm37	exon	110999414	110999521	0.0235219650208865	+	.	gene_id "ENSMUSG00000137347.1"; transcript_id "ENSMUSG00000137347.1_tx_49"; exon_id "chr12_110999414_110999521_+"; exonnum "4"; txlen "876";
chr12	HAVANA	exon	111000300	111000374	0	+	.	gene_id "ENSMUSG00000137347.1"; transcript_id "ENSMUST00000341217.1"; gene_type "lncRNA"; gene_name "ENSMUSG00000137347"; transcript_type "lncRNA"; transcript_name "ENSMUST00000341217"; exon_number 3; exon_id "ENSMUSE00001672252.1"; level 2; tag "Ensembl_canonical"; tag "GENCODE_Primary"; tag "TAGENE";
chr12	HAVANA	exon	111000300	111000374	0	+	.	gene_id "ENSMUSG00000137347.1"; transcript_id "ENSMUST00000341218.1"; gene_type "lncRNA"; gene_name "ENSMUSG00000137347"; transcript_type "lncRNA"; transcript_name "ENSMUST00000341218"; exon_number 4; exon_id "ENSMUSE00001672252.1"; level 2; tag "TAGENE";
chr12	HAVANA	exon	111000300	111000374	0	+	.	gene_id "ENSMUSG00000137347.1"; transcript_id "ENSMUST00000341243.1"; gene_type "lncRNA"; gene_name "ENSMUSG00000137347"; transcript_type "lncRNA"; transcript_name "ENSMUST00000341243"; exon_number 2; exon_id "ENSMUSE00001672252.1"; level 2; tag "TAGENE";
chr12	HAVANA	exon	111000300	111000374	0	+	.	gene_id "ENSMUSG00000137347.1"; transcript_id "ENSMUST00000341220.1"; gene_type "lncRNA"; gene_name "ENSMUSG00000137347"; transcript_type "lncRNA"; transcript_name "ENSMUST00000341220"; exon_number 2; exon_id "ENSMUSE00001672252.1"; level 2; tag "TAGENE";
chr12	HAVANA	exon	111000300	111000374	0	+	.	gene_id "ENSMUSG00000137347.1"; transcript_id "ENSMUST00000341221.1"; gene_type "lncRNA"; gene_name "ENSMUSG00000137347"; transcript_type "lncRNA"; transcript_name "ENSMUST00000341221"; exon_number 5; exon_id "ENSMUSE00001672252.1"; level 2; tag "TAGENE";
chr12	HAVANA	exon	111000300	111000374	0	+	.	gene_id "ENSMUSG00000137347.1"; transcript_id "ENSMUST00000341248.1"; gene_type "lncRNA"; gene_name "ENSMUSG00000137347"; transcript_type "lncRNA"; transcript_name "ENSMUST00000341248"; exon_number 5; exon_id "ENSMUSE00001672252.1"; level 2; tag "TAGENE";
chr12	HAVANA	exon	111000300	111000374	0	+	.	gene_id "ENSMUSG00000137347.1"; transcript_id "ENSMUST00000341247.1"; gene_type "lncRNA"; gene_name "ENSMUSG00000137347"; transcript_type "lncRNA"; transcript_name "ENSMUST00000341247"; exon_number 4; exon_id "ENSMUSE00001672252.1"; level 2; tag "basic"; tag "TAGENE";
chr12	HAVANA	exon	111000300	111000374	0	+	.	gene_id "ENSMUSG00000137347.1"; transcript_id "ENSMUST00000341244.1"; gene_type "lncRNA"; gene_name "ENSMUSG00000137347"; transcript_type "lncRNA"; transcript_name "ENSMUST00000341244"; exon_number 3; exon_id "ENSMUSE00001672252.1"; level 2; tag "TAGENE";
chr12	HAVANA	exon	111000300	111000374	0	+	.	gene_id "ENSMUSG00000137347.1"; transcript_id "ENSMUST00000341245.1"; gene_type "lncRNA"; gene_name "ENSMUSG00000137347"; transcript_type "lncRNA"; transcript_name "ENSMUST00000341245"; exon_number 4; exon_id "ENSMUSE00001672252.1"; level 2; tag "TAGENE";
chr12	HAVANA	exon	111000300	111000374	0	+	.	gene_id "ENSMUSG00000137347.1"; transcript_id "ENSMUST00000341235.1"; gene_type "lncRNA"; gene_name "ENSMUSG00000137347"; transcript_type "lncRNA"; transcript_name "ENSMUST00000341235"; exon_number 6; exon_id "ENSMUSE00001672252.1"; level 2; tag "TAGENE";
chr12	HAVANA	exon	111000300	111000374	0	+	.	gene_id "ENSMUSG00000137347.1"; transcript_id "ENSMUST00000341230.1"; gene_type "lncRNA"; gene_name "ENSMUSG00000137347"; transcript_type "lncRNA"; transcript_name "ENSMUST00000341230"; exon_number 5; exon_id "ENSMUSE00001672252.1"; level 2; tag "TAGENE";
chr12	HAVANA	exon	111000300	111000374	0	+	.	gene_id "ENSMUSG00000137347.1"; transcript_id "ENSMUST00000341231.1"; gene_type "lncRNA"; gene_name "ENSMUSG00000137347"; transcript_type "lncRNA"; transcript_name "ENSMUST00000341231"; exon_number 6; exon_id "ENSMUSE00001672252.1"; level 2; tag "TAGENE";
chr12	HAVANA	exon	111000300	111000374	0	+	.	gene_id "ENSMUSG00000137347.1"; transcript_id "ENSMUST00000341232.1"; gene_type "lncRNA"; gene_name "ENSMUSG00000137347"; transcript_type "lncRNA"; transcript_name "ENSMUST00000341232"; exon_number 4; exon_id "ENSMUSE00001672252.1"; level 2; tag "basic"; tag "TAGENE";
chr12	HAVANA	exon	111000300	111000374	0	+	.	gene_id "ENSMUSG00000137347.1"; transcript_id "ENSMUST00000341233.1"; gene_type "lncRNA"; gene_name "ENSMUSG00000137347"; transcript_type "lncRNA"; transcript_name "ENSMUST00000341233"; exon_number 5; exon_id "ENSMUSE00001672252.1"; level 2; tag "TAGENE";
chr12	HAVANA	exon	111000300	111000374	0	+	.	gene_id "ENSMUSG00000137347.1"; transcript_id "ENSMUST00000341229.1"; gene_type "lncRNA"; gene_name "ENSMUSG00000137347"; transcript_type "lncRNA"; transcript_name "ENSMUST00000341229"; exon_number 4; exon_id "ENSMUSE00001672252.1"; level 2; tag "TAGENE";
chr12	HAVANA	exon	111000300	111000374	0	+	.	gene_id "ENSMUSG00000137347.1"; transcript_id "ENSMUST00000341222.1"; gene_type "lncRNA"; gene_name "ENSMUSG00000137347"; transcript_type "lncRNA"; transcript_name "ENSMUST00000341222"; exon_number 4; exon_id "ENSMUSE00001672252.1"; level 2; tag "TAGENE";
chr12	HAVANA	exon	111000300	111000374	0	+	.	gene_id "ENSMUSG00000137347.1"; transcript_id "ENSMUST00000341223.1"; gene_type "lncRNA"; gene_name "ENSMUSG00000137347"; transcript_type "lncRNA"; transcript_name "ENSMUST00000341223"; exon_number 5; exon_id "ENSMUSE00001672252.1"; level 2; tag "TAGENE";
chr12	HAVANA	exon	111000300	111000374	0	+	.	gene_id "ENSMUSG00000137347.1"; transcript_id "ENSMUST00000341225.1"; gene_type "lncRNA"; gene_name "ENSMUSG00000137347"; transcript_type "lncRNA"; transcript_name "ENSMUST00000341225"; exon_number 5; exon_id "ENSMUSE00001672252.1"; level 2; tag "basic"; tag "TAGENE";
chr12	HAVANA	exon	111000300	111000374	0	+	.	gene_id "ENSMUSG00000137347.1"; transcript_id "ENSMUST00000341226.1"; gene_type "lncRNA"; gene_name "ENSMUSG00000137347"; transcript_type "lncRNA"; transcript_name "ENSMUST00000341226"; exon_number 3; exon_id "ENSMUSE00001672252.1"; level 2; tag "TAGENE";
chr12	HAVANA	exon	111000300	111000374	0	+	.	gene_id "ENSMUSG00000137347.1"; transcript_id "ENSMUST00000341227.1"; gene_type "lncRNA"; gene_name "ENSMUSG00000137347"; transcript_type "lncRNA"; transcript_name "ENSMUST00000341227"; exon_number 4; exon_id "ENSMUSE00001672252.1"; level 2; tag "TAGENE";
chr12	HAVANA	exon	111000300	111000374	0	+	.	gene_id "ENSMUSG00000137347.1"; transcript_id "ENSMUST00000341228.1"; gene_type "lncRNA"; gene_name "ENSMUSG00000137347"; transcript_type "lncRNA"; transcript_name "ENSMUST00000341228"; exon_number 5; exon_id "ENSMUSE00001672252.1"; level 2; tag "TAGENE";
chr12	HAVANA	exon	111000300	111000374	0	+	.	gene_id "ENSMUSG00000137347.1"; transcript_id "ENSMUST00000341238.1"; gene_type "lncRNA"; gene_name "ENSMUSG00000137347"; transcript_type "lncRNA"; transcript_name "ENSMUST00000341238"; exon_number 6; exon_id "ENSMUSE00001672252.1"; level 2; tag "basic"; tag "TAGENE";
chr12	HAVANA	exon	111000300	111000374	0	+	.	gene_id "ENSMUSG00000137347.1"; transcript_id "ENSMUST00000341239.1"; gene_type "lncRNA"; gene_name "ENSMUSG00000137347"; transcript_type "lncRNA"; transcript_name "ENSMUST00000341239"; exon_number 6; exon_id "ENSMUSE00001672252.1"; level 2; tag "basic"; tag "TAGENE";
chr12	HAVANA	exon	111000300	111000374	0	+	.	gene_id "ENSMUSG00000137347.1"; transcript_id "ENSMUST00000341240.1"; gene_type "lncRNA"; gene_name "ENSMUSG00000137347"; transcript_type "lncRNA"; transcript_name "ENSMUST00000341240"; exon_number 6; exon_id "ENSMUSE00001672252.1"; level 2; tag "basic"; tag "TAGENE";
chr12	HAVANA	exon	111000300	111000374	0	+	.	gene_id "ENSMUSG00000137347.1"; transcript_id "ENSMUST00000341241.1"; gene_type "lncRNA"; gene_name "ENSMUSG00000137347"; transcript_type "lncRNA"; transcript_name "ENSMUST00000341241"; exon_number 4; exon_id "ENSMUSE00001672252.1"; level 2; tag "TAGENE";
chr12	HAVANA	exon	111000300	111000374	0	+	.	gene_id "ENSMUSG00000137347.1"; transcript_id "ENSMUST00000341249.1"; gene_type "lncRNA"; gene_name "ENSMUSG00000137347"; transcript_type "lncRNA"; transcript_name "ENSMUST00000341249"; exon_number 5; exon_id "ENSMUSE00001672252.1"; level 2; tag "basic"; tag "TAGENE";
chr12	HAVANA	exon	111000300	111000374	0	+	.	gene_id "ENSMUSG00000137347.1"; transcript_id "ENSMUST00000341242.1"; gene_type "lncRNA"; gene_name "ENSMUSG00000137347"; transcript_type "lncRNA"; transcript_name "ENSMUST00000341242"; exon_number 5; exon_id "ENSMUSE00001672252.1"; level 2; tag "TAGENE";
chr12	ENSEMBL_gcm37	exon	111000300	111000374	0.615382788526531	+	.	gene_id "ENSMUSG00000137347.1"; transcript_id "ENSMUSG00000137347.1_tx_1"; exon_id "chr12_111000300_111000374_+"; exonnum "4"; txlen "648";
chr12	ENSEMBL_gcm37	exon	111000300	111000374	0.129108103568157	+	.	gene_id "ENSMUSG00000137347.1"; transcript_id "ENSMUSG00000137347.1_tx_10"; exon_id "chr12_111000300_111000374_+"; exonnum "4"; txlen "768";
chr12	ENSEMBL_gcm37	exon	111000300	111000374	0.129108103568157	+	.	gene_id "ENSMUSG00000137347.1"; transcript_id "ENSMUSG00000137347.1_tx_11"; exon_id "chr12_111000300_111000374_+"; exonnum "6"; txlen "850";
chr12	ENSEMBL_gcm37	exon	111000300	111000374	0.129108103568157	+	.	gene_id "ENSMUSG00000137347.1"; transcript_id "ENSMUSG00000137347.1_tx_12"; exon_id "chr12_111000300_111000374_+"; exonnum "5"; txlen "823";
chr12	ENSEMBL_gcm37	exon	111000300	111000374	0.0866986967816716	+	.	gene_id "ENSMUSG00000137347.1"; transcript_id "ENSMUSG00000137347.1_tx_14"; exon_id "chr12_111000300_111000374_+"; exonnum "4"; txlen "682";
chr12	ENSEMBL_gcm37	exon	111000300	111000374	0.0866986967816716	+	.	gene_id "ENSMUSG00000137347.1"; transcript_id "ENSMUSG00000137347.1_tx_15"; exon_id "chr12_111000300_111000374_+"; exonnum "3"; txlen "655";
chr12	ENSEMBL_gcm37	exon	111000300	111000374	0.0866986967816716	+	.	gene_id "ENSMUSG00000137347.1"; transcript_id "ENSMUSG00000137347.1_tx_16"; exon_id "chr12_111000300_111000374_+"; exonnum "5"; txlen "737";
chr12	ENSEMBL_gcm37	exon	111000300	111000374	0.0866986967816716	+	.	gene_id "ENSMUSG00000137347.1"; transcript_id "ENSMUSG00000137347.1_tx_18"; exon_id "chr12_111000300_111000374_+"; exonnum "5"; txlen "829";
chr12	ENSEMBL_gcm37	exon	111000300	111000374	0.0866986967816716	+	.	gene_id "ENSMUSG00000137347.1"; transcript_id "ENSMUSG00000137347.1_tx_19"; exon_id "chr12_111000300_111000374_+"; exonnum "4"; txlen "710";
chr12	ENSEMBL_gcm37	exon	111000300	111000374	0.359068605799122	+	.	gene_id "ENSMUSG00000137347.1"; transcript_id "ENSMUSG00000137347.1_tx_2"; exon_id "chr12_111000300_111000374_+"; exonnum "3"; txlen "621";
chr12	ENSEMBL_gcm37	exon	111000300	111000374	0.0866986967816716	+	.	gene_id "ENSMUSG00000137347.1"; transcript_id "ENSMUSG00000137347.1_tx_21"; exon_id "chr12_111000300_111000374_+"; exonnum "4"; txlen "802";
chr12	ENSEMBL_gcm37	exon	111000300	111000374	0.0866986967816716	+	.	gene_id "ENSMUSG00000137347.1"; transcript_id "ENSMUSG00000137347.1_tx_23"; exon_id "chr12_111000300_111000374_+"; exonnum "6"; txlen "884";
chr12	ENSEMBL_gcm37	exon	111000300	111000374	0.0866986967816716	+	.	gene_id "ENSMUSG00000137347.1"; transcript_id "ENSMUSG00000137347.1_tx_24"; exon_id "chr12_111000300_111000374_+"; exonnum "5"; txlen "857";
chr12	ENSEMBL_gcm37	exon	111000300	111000374	0.0791871538337133	+	.	gene_id "ENSMUSG00000137347.1"; transcript_id "ENSMUSG00000137347.1_tx_26"; exon_id "chr12_111000300_111000374_+"; exonnum "5"; txlen "740";
chr12	ENSEMBL_gcm37	exon	111000300	111000374	0.0722983422771432	+	.	gene_id "ENSMUSG00000137347.1"; transcript_id "ENSMUSG00000137347.1_tx_27"; exon_id "chr12_111000300_111000374_+"; exonnum "6"; txlen "795";
chr12	ENSEMBL_gcm37	exon	111000300	111000374	0.0722983422771432	+	.	gene_id "ENSMUSG00000137347.1"; transcript_id "ENSMUSG00000137347.1_tx_28"; exon_id "chr12_111000300_111000374_+"; exonnum "5"; txlen "768";
chr12	ENSEMBL_gcm37	exon	111000300	111000374	0.0638560968555763	+	.	gene_id "ENSMUSG00000137347.1"; transcript_id "ENSMUSG00000137347.1_tx_29"; exon_id "chr12_111000300_111000374_+"; exonnum "4"; txlen "713";
chr12	ENSEMBL_gcm37	exon	111000300	111000374	0.0542583796468886	+	.	gene_id "ENSMUSG00000137347.1"; transcript_id "ENSMUSG00000137347.1_tx_30"; exon_id "chr12_111000300_111000374_+"; exonnum "7"; txlen "1040";
chr12	ENSEMBL_gcm37	exon	111000300	111000374	0.0542583796468886	+	.	gene_id "ENSMUSG00000137347.1"; transcript_id "ENSMUSG00000137347.1_tx_31"; exon_id "chr12_111000300_111000374_+"; exonnum "6"; txlen "893";
chr12	ENSEMBL_gcm37	exon	111000300	111000374	0.0513205151936726	+	.	gene_id "ENSMUSG00000137347.1"; transcript_id "ENSMUSG00000137347.1_tx_32"; exon_id "chr12_111000300_111000374_+"; exonnum "6"; txlen "887";
chr12	ENSEMBL_gcm37	exon	111000300	111000374	0.0493257996789897	+	.	gene_id "ENSMUSG00000137347.1"; transcript_id "ENSMUSG00000137347.1_tx_33"; exon_id "chr12_111000300_111000374_+"; exonnum "8"; txlen "1132";
chr12	ENSEMBL_gcm37	exon	111000300	111000374	0.0493257996789897	+	.	gene_id "ENSMUSG00000137347.1"; transcript_id "ENSMUSG00000137347.1_tx_34"; exon_id "chr12_111000300_111000374_+"; exonnum "7"; txlen "985";
chr12	ENSEMBL_gcm37	exon	111000300	111000374	0.0463438753953546	+	.	gene_id "ENSMUSG00000137347.1"; transcript_id "ENSMUSG00000137347.1_tx_35"; exon_id "chr12_111000300_111000374_+"; exonnum "3"; txlen "537";
chr12	ENSEMBL_gcm37	exon	111000300	111000374	0.0463438753953546	+	.	gene_id "ENSMUSG00000137347.1"; transcript_id "ENSMUSG00000137347.1_tx_36"; exon_id "chr12_111000300_111000374_+"; exonnum "4"; txlen "592";
chr12	ENSEMBL_gcm37	exon	111000300	111000374	0.0444317036371026	+	.	gene_id "ENSMUSG00000137347.1"; transcript_id "ENSMUSG00000137347.1_tx_37"; exon_id "chr12_111000300_111000374_+"; exonnum "7"; txlen "942";
chr12	ENSEMBL_gcm37	exon	111000300	111000374	0.0444317036371026	+	.	gene_id "ENSMUSG00000137347.1"; transcript_id "ENSMUSG00000137347.1_tx_38"; exon_id "chr12_111000300_111000374_+"; exonnum "6"; txlen "915";
chr12	ENSEMBL_gcm37	exon	111000300	111000374	0.0392996225599879	+	.	gene_id "ENSMUSG00000137347.1"; transcript_id "ENSMUSG00000137347.1_tx_39"; exon_id "chr12_111000300_111000374_+"; exonnum "5"; txlen "756";
chr12	ENSEMBL_gcm37	exon	111000300	111000374	0.0376007990846027	+	.	gene_id "ENSMUSG00000137347.1"; transcript_id "ENSMUSG00000137347.1_tx_40"; exon_id "chr12_111000300_111000374_+"; exonnum "6"; txlen "903";
chr12	ENSEMBL_gcm37	exon	111000300	111000374	0.0372416811299564	+	.	gene_id "ENSMUSG00000137347.1"; transcript_id "ENSMUSG00000137347.1_tx_41"; exon_id "chr12_111000300_111000374_+"; exonnum "5"; txlen "860";
chr12	ENSEMBL_gcm37	exon	111000300	111000374	0.0324108110034178	+	.	gene_id "ENSMUSG00000137347.1"; transcript_id "ENSMUSG00000137347.1_tx_42"; exon_id "chr12_111000300_111000374_+"; exonnum "6"; txlen "811";
chr12	ENSEMBL_gcm37	exon	111000300	111000374	0.0324108110034178	+	.	gene_id "ENSMUSG00000137347.1"; transcript_id "ENSMUSG00000137347.1_tx_43"; exon_id "chr12_111000300_111000374_+"; exonnum "5"; txlen "784";
chr12	ENSEMBL_gcm37	exon	111000300	111000374	0.0307119875280326	+	.	gene_id "ENSMUSG00000137347.1"; transcript_id "ENSMUSG00000137347.1_tx_44"; exon_id "chr12_111000300_111000374_+"; exonnum "7"; txlen "958";
chr12	ENSEMBL_gcm37	exon	111000300	111000374	0.0307119875280326	+	.	gene_id "ENSMUSG00000137347.1"; transcript_id "ENSMUSG00000137347.1_tx_45"; exon_id "chr12_111000300_111000374_+"; exonnum "6"; txlen "931";
chr12	ENSEMBL_gcm37	exon	111000300	111000374	0.0286284778114285	+	.	gene_id "ENSMUSG00000137347.1"; transcript_id "ENSMUSG00000137347.1_tx_46"; exon_id "chr12_111000300_111000374_+"; exonnum "6"; txlen "1160";
chr12	ENSEMBL_gcm37	exon	111000300	111000374	0.0252207884962717	+	.	gene_id "ENSMUSG00000137347.1"; transcript_id "ENSMUSG00000137347.1_tx_47"; exon_id "chr12_111000300_111000374_+"; exonnum "4"; txlen "729";
chr12	ENSEMBL_gcm37	exon	111000300	111000374	0.0249366465175748	+	.	gene_id "ENSMUSG00000137347.1"; transcript_id "ENSMUSG00000137347.1_tx_48"; exon_id "chr12_111000300_111000374_+"; exonnum "6"; txlen "1105";
chr12	ENSEMBL_gcm37	exon	111000300	111000374	0.0235219650208865	+	.	gene_id "ENSMUSG00000137347.1"; transcript_id "ENSMUSG00000137347.1_tx_49"; exon_id "chr12_111000300_111000374_+"; exonnum "5"; txlen "876";
chr12	ENSEMBL_gcm37	exon	111000300	111000374	0.244692647582414	+	.	gene_id "ENSMUSG00000137347.1"; transcript_id "ENSMUSG00000137347.1_tx_5"; exon_id "chr12_111000300_111000374_+"; exonnum "5"; txlen "703";
chr12	ENSEMBL_gcm37	exon	111000300	111000374	0.0203050721161956	+	.	gene_id "ENSMUSG00000137347.1"; transcript_id "ENSMUSG00000137347.1_tx_52"; exon_id "chr12_111000300_111000374_+"; exonnum "7"; txlen "1215";
chr12	ENSEMBL_gcm37	exon	111000300	111000374	0.00832340569523292	+	.	gene_id "ENSMUSG00000137347.1"; transcript_id "ENSMUSG00000137347.1_tx_53"; exon_id "chr12_111000300_111000374_+"; exonnum "8"; txlen "1279";
chr12	ENSEMBL_gcm37	exon	111000300	111000374	0.239013533513986	+	.	gene_id "ENSMUSG00000137347.1"; transcript_id "ENSMUSG00000137347.1_tx_6"; exon_id "chr12_111000300_111000374_+"; exonnum "4"; txlen "676";
chr12	ENSEMBL_gcm37	exon	111000300	111000374	0.136296499395859	+	.	gene_id "ENSMUSG00000137347.1"; transcript_id "ENSMUSG00000137347.1_tx_9"; exon_id "chr12_111000300_111000374_+"; exonnum "5"; txlen "795";
chr12	HAVANA	exon	111000300	111000522	0	+	.	gene_id "ENSMUSG00000137347.1"; transcript_id "ENSMUST00000341251.1"; gene_type "lncRNA"; gene_name "ENSMUSG00000137347"; transcript_type "lncRNA"; transcript_name "ENSMUST00000341251"; exon_number 4; exon_id "ENSMUSE00001672278.1"; level 2; tag "basic"; tag "TAGENE";
chr12	HAVANA	exon	111000300	111000527	0	+	.	gene_id "ENSMUSG00000137347.1"; transcript_id "ENSMUST00000341252.1"; gene_type "lncRNA"; gene_name "ENSMUSG00000137347"; transcript_type "lncRNA"; transcript_name "ENSMUST00000341252"; exon_number 4; exon_id "ENSMUSE00001672284.1"; level 2; tag "TAGENE";
chr12	HAVANA	exon	111000300	111000767	0	+	.	gene_id "ENSMUSG00000137347.1"; transcript_id "ENSMUST00000341250.1"; gene_type "lncRNA"; gene_name "ENSMUSG00000137347"; transcript_type "lncRNA"; transcript_name "ENSMUST00000341250"; exon_number 5; exon_id "ENSMUSE00001672256.1"; level 2; tag "TAGENE";
chr12	HAVANA	exon	111001829	111001896	0	+	.	gene_id "ENSMUSG00000137347.1"; transcript_id "ENSMUST00000341253.1"; gene_type "lncRNA"; gene_name "ENSMUSG00000137347"; transcript_type "lncRNA"; transcript_name "ENSMUST00000341253"; exon_number 1; exon_id "ENSMUSE00001672260.1"; level 2; tag "TAGENE";
chr12	HAVANA	transcript	111001829	111004657	0	+	.	gene_id "ENSMUSG00000137347.1"; transcript_id "ENSMUST00000341253.1"; gene_type "lncRNA"; gene_name "ENSMUSG00000137347"; transcript_type "lncRNA"; transcript_name "ENSMUST00000341253"; level 2; tag "TAGENE";
chr12	HAVANA	exon	111001838	111001896	0	+	.	gene_id "ENSMUSG00000137347.1"; transcript_id "ENSMUST00000341254.1"; gene_type "lncRNA"; gene_name "ENSMUSG00000137347"; transcript_type "lncRNA"; transcript_name "ENSMUST00000341254"; exon_number 1; exon_id "ENSMUSE00001672265.1"; level 2; tag "TAGENE";
chr12	HAVANA	transcript	111001838	111004657	0	+	.	gene_id "ENSMUSG00000137347.1"; transcript_id "ENSMUST00000341254.1"; gene_type "lncRNA"; gene_name "ENSMUSG00000137347"; transcript_type "lncRNA"; transcript_name "ENSMUST00000341254"; level 2; tag "TAGENE";
chr12	HAVANA	exon	111001858	111001994	0	+	.	gene_id "ENSMUSG00000137347.1"; transcript_id "ENSMUST00000341255.1"; gene_type "lncRNA"; gene_name "ENSMUSG00000137347"; transcript_type "lncRNA"; transcript_name "ENSMUST00000341255"; exon_number 1; exon_id "ENSMUSE00001672275.1"; level 2; tag "basic"; tag "TAGENE";
chr12	HAVANA	transcript	111001858	111004655	0	+	.	gene_id "ENSMUSG00000137347.1"; transcript_id "ENSMUST00000341255.1"; gene_type "lncRNA"; gene_name "ENSMUSG00000137347"; transcript_type "lncRNA"; transcript_name "ENSMUST00000341255"; level 2; tag "basic"; tag "TAGENE";
chr12	HAVANA	exon	111003029	111003106	0	+	.	gene_id "ENSMUSG00000137347.1"; transcript_id "ENSMUST00000341217.1"; gene_type "lncRNA"; gene_name "ENSMUSG00000137347"; transcript_type "lncRNA"; transcript_name "ENSMUST00000341217"; exon_number 4; exon_id "ENSMUSE00001672253.1"; level 2; tag "Ensembl_canonical"; tag "GENCODE_Primary"; tag "TAGENE";
chr12	HAVANA	exon	111003029	111003106	0	+	.	gene_id "ENSMUSG00000137347.1"; transcript_id "ENSMUST00000341218.1"; gene_type "lncRNA"; gene_name "ENSMUSG00000137347"; transcript_type "lncRNA"; transcript_name "ENSMUST00000341218"; exon_number 5; exon_id "ENSMUSE00001672253.1"; level 2; tag "TAGENE";
chr12	HAVANA	exon	111003029	111003106	0	+	.	gene_id "ENSMUSG00000137347.1"; transcript_id "ENSMUST00000341220.1"; gene_type "lncRNA"; gene_name "ENSMUSG00000137347"; transcript_type "lncRNA"; transcript_name "ENSMUST00000341220"; exon_number 3; exon_id "ENSMUSE00001672253.1"; level 2; tag "TAGENE";
chr12	HAVANA	exon	111003029	111003106	0	+	.	gene_id "ENSMUSG00000137347.1"; transcript_id "ENSMUST00000341221.1"; gene_type "lncRNA"; gene_name "ENSMUSG00000137347"; transcript_type "lncRNA"; transcript_name "ENSMUST00000341221"; exon_number 6; exon_id "ENSMUSE00001672253.1"; level 2; tag "TAGENE";
chr12	HAVANA	exon	111003029	111003106	0	+	.	gene_id "ENSMUSG00000137347.1"; transcript_id "ENSMUST00000341219.1"; gene_type "lncRNA"; gene_name "ENSMUSG00000137347"; transcript_type "lncRNA"; transcript_name "ENSMUST00000341219"; exon_number 3; exon_id "ENSMUSE00001672253.1"; level 2; tag "TAGENE";
chr12	HAVANA	exon	111003029	111003106	0	+	.	gene_id "ENSMUSG00000137347.1"; transcript_id "ENSMUST00000341235.1"; gene_type "lncRNA"; gene_name "ENSMUSG00000137347"; transcript_type "lncRNA"; transcript_name "ENSMUST00000341235"; exon_number 7; exon_id "ENSMUSE00001672253.1"; level 2; tag "TAGENE";
chr12	HAVANA	exon	111003029	111003106	0	+	.	gene_id "ENSMUSG00000137347.1"; transcript_id "ENSMUST00000341234.1"; gene_type "lncRNA"; gene_name "ENSMUSG00000137347"; transcript_type "lncRNA"; transcript_name "ENSMUST00000341234"; exon_number 4; exon_id "ENSMUSE00001672253.1"; level 2; tag "TAGENE";
chr12	HAVANA	exon	111003029	111003106	0	+	.	gene_id "ENSMUSG00000137347.1"; transcript_id "ENSMUST00000341230.1"; gene_type "lncRNA"; gene_name "ENSMUSG00000137347"; transcript_type "lncRNA"; transcript_name "ENSMUST00000341230"; exon_number 6; exon_id "ENSMUSE00001672253.1"; level 2; tag "TAGENE";
chr12	HAVANA	exon	111003029	111003106	0	+	.	gene_id "ENSMUSG00000137347.1"; transcript_id "ENSMUST00000341231.1"; gene_type "lncRNA"; gene_name "ENSMUSG00000137347"; transcript_type "lncRNA"; transcript_name "ENSMUST00000341231"; exon_number 7; exon_id "ENSMUSE00001672253.1"; level 2; tag "TAGENE";
chr12	HAVANA	exon	111003029	111003106	0	+	.	gene_id "ENSMUSG00000137347.1"; transcript_id "ENSMUST00000341233.1"; gene_type "lncRNA"; gene_name "ENSMUSG00000137347"; transcript_type "lncRNA"; transcript_name "ENSMUST00000341233"; exon_number 6; exon_id "ENSMUSE00001672253.1"; level 2; tag "TAGENE";
chr12	HAVANA	exon	111003029	111003106	0	+	.	gene_id "ENSMUSG00000137347.1"; transcript_id "ENSMUST00000341229.1"; gene_type "lncRNA"; gene_name "ENSMUSG00000137347"; transcript_type "lncRNA"; transcript_name "ENSMUST00000341229"; exon_number 5; exon_id "ENSMUSE00001672253.1"; level 2; tag "TAGENE";
chr12	HAVANA	exon	111003029	111003106	0	+	.	gene_id "ENSMUSG00000137347.1"; transcript_id "ENSMUST00000341222.1"; gene_type "lncRNA"; gene_name "ENSMUSG00000137347"; transcript_type "lncRNA"; transcript_name "ENSMUST00000341222"; exon_number 5; exon_id "ENSMUSE00001672253.1"; level 2; tag "TAGENE";
chr12	HAVANA	exon	111003029	111003106	0	+	.	gene_id "ENSMUSG00000137347.1"; transcript_id "ENSMUST00000341223.1"; gene_type "lncRNA"; gene_name "ENSMUSG00000137347"; transcript_type "lncRNA"; transcript_name "ENSMUST00000341223"; exon_number 6; exon_id "ENSMUSE00001672253.1"; level 2; tag "TAGENE";
chr12	HAVANA	exon	111003029	111003106	0	+	.	gene_id "ENSMUSG00000137347.1"; transcript_id "ENSMUST00000341225.1"; gene_type "lncRNA"; gene_name "ENSMUSG00000137347"; transcript_type "lncRNA"; transcript_name "ENSMUST00000341225"; exon_number 6; exon_id "ENSMUSE00001672253.1"; level 2; tag "basic"; tag "TAGENE";
chr12	HAVANA	exon	111003029	111003106	0	+	.	gene_id "ENSMUSG00000137347.1"; transcript_id "ENSMUST00000341226.1"; gene_type "lncRNA"; gene_name "ENSMUSG00000137347"; transcript_type "lncRNA"; transcript_name "ENSMUST00000341226"; exon_number 4; exon_id "ENSMUSE00001672253.1"; level 2; tag "TAGENE";
chr12	HAVANA	exon	111003029	111003106	0	+	.	gene_id "ENSMUSG00000137347.1"; transcript_id "ENSMUST00000341227.1"; gene_type "lncRNA"; gene_name "ENSMUSG00000137347"; transcript_type "lncRNA"; transcript_name "ENSMUST00000341227"; exon_number 5; exon_id "ENSMUSE00001672253.1"; level 2; tag "TAGENE";
chr12	HAVANA	exon	111003029	111003106	0	+	.	gene_id "ENSMUSG00000137347.1"; transcript_id "ENSMUST00000341228.1"; gene_type "lncRNA"; gene_name "ENSMUSG00000137347"; transcript_type "lncRNA"; transcript_name "ENSMUST00000341228"; exon_number 6; exon_id "ENSMUSE00001672253.1"; level 2; tag "TAGENE";
chr12	HAVANA	exon	111003029	111003106	0	+	.	gene_id "ENSMUSG00000137347.1"; transcript_id "ENSMUST00000341237.1"; gene_type "lncRNA"; gene_name "ENSMUSG00000137347"; transcript_type "lncRNA"; transcript_name "ENSMUST00000341237"; exon_number 3; exon_id "ENSMUSE00001672253.1"; level 2; tag "basic"; tag "TAGENE";
chr12	HAVANA	exon	111003029	111003106	0	+	.	gene_id "ENSMUSG00000137347.1"; transcript_id "ENSMUST00000341238.1"; gene_type "lncRNA"; gene_name "ENSMUSG00000137347"; transcript_type "lncRNA"; transcript_name "ENSMUST00000341238"; exon_number 7; exon_id "ENSMUSE00001672253.1"; level 2; tag "basic"; tag "TAGENE";
chr12	HAVANA	exon	111003029	111003106	0	+	.	gene_id "ENSMUSG00000137347.1"; transcript_id "ENSMUST00000341239.1"; gene_type "lncRNA"; gene_name "ENSMUSG00000137347"; transcript_type "lncRNA"; transcript_name "ENSMUST00000341239"; exon_number 7; exon_id "ENSMUSE00001672253.1"; level 2; tag "basic"; tag "TAGENE";
chr12	HAVANA	exon	111003029	111003106	0	+	.	gene_id "ENSMUSG00000137347.1"; transcript_id "ENSMUST00000341240.1"; gene_type "lncRNA"; gene_name "ENSMUSG00000137347"; transcript_type "lncRNA"; transcript_name "ENSMUST00000341240"; exon_number 7; exon_id "ENSMUSE00001672253.1"; level 2; tag "basic"; tag "TAGENE";
chr12	HAVANA	exon	111003029	111003106	0	+	.	gene_id "ENSMUSG00000137347.1"; transcript_id "ENSMUST00000341241.1"; gene_type "lncRNA"; gene_name "ENSMUSG00000137347"; transcript_type "lncRNA"; transcript_name "ENSMUST00000341241"; exon_number 5; exon_id "ENSMUSE00001672253.1"; level 2; tag "TAGENE";
chr12	HAVANA	exon	111003029	111003106	0	+	.	gene_id "ENSMUSG00000137347.1"; transcript_id "ENSMUST00000341242.1"; gene_type "lncRNA"; gene_name "ENSMUSG00000137347"; transcript_type "lncRNA"; transcript_name "ENSMUST00000341242"; exon_number 6; exon_id "ENSMUSE00001672253.1"; level 2; tag "TAGENE";
chr12	HAVANA	exon	111003029	111003106	0	+	.	gene_id "ENSMUSG00000137347.1"; transcript_id "ENSMUST00000341253.1"; gene_type "lncRNA"; gene_name "ENSMUSG00000137347"; transcript_type "lncRNA"; transcript_name "ENSMUST00000341253"; exon_number 2; exon_id "ENSMUSE00001672253.1"; level 2; tag "TAGENE";
chr12	HAVANA	exon	111003029	111003106	0	+	.	gene_id "ENSMUSG00000137347.1"; transcript_id "ENSMUST00000341254.1"; gene_type "lncRNA"; gene_name "ENSMUSG00000137347"; transcript_type "lncRNA"; transcript_name "ENSMUST00000341254"; exon_number 2; exon_id "ENSMUSE00001672253.1"; level 2; tag "TAGENE";
chr12	HAVANA	exon	111003029	111003106	0	+	.	gene_id "ENSMUSG00000137347.1"; transcript_id "ENSMUST00000341255.1"; gene_type "lncRNA"; gene_name "ENSMUSG00000137347"; transcript_type "lncRNA"; transcript_name "ENSMUST00000341255"; exon_number 2; exon_id "ENSMUSE00001672253.1"; level 2; tag "basic"; tag "TAGENE";
chr12	ENSEMBL_gcm37	exon	111003029	111003106	0.615382788526531	+	.	gene_id "ENSMUSG00000137347.1"; transcript_id "ENSMUSG00000137347.1_tx_1"; exon_id "chr12_111003029_111003106_+"; exonnum "5"; txlen "648";
chr12	ENSEMBL_gcm37	exon	111003029	111003106	0.129108103568157	+	.	gene_id "ENSMUSG00000137347.1"; transcript_id "ENSMUSG00000137347.1_tx_10"; exon_id "chr12_111003029_111003106_+"; exonnum "5"; txlen "768";
chr12	ENSEMBL_gcm37	exon	111003029	111003106	0.129108103568157	+	.	gene_id "ENSMUSG00000137347.1"; transcript_id "ENSMUSG00000137347.1_tx_11"; exon_id "chr12_111003029_111003106_+"; exonnum "7"; txlen "850";
chr12	ENSEMBL_gcm37	exon	111003029	111003106	0.129108103568157	+	.	gene_id "ENSMUSG00000137347.1"; transcript_id "ENSMUSG00000137347.1_tx_12"; exon_id "chr12_111003029_111003106_+"; exonnum "6"; txlen "823";
chr12	ENSEMBL_gcm37	exon	111003029	111003106	0.0866986967816716	+	.	gene_id "ENSMUSG00000137347.1"; transcript_id "ENSMUSG00000137347.1_tx_14"; exon_id "chr12_111003029_111003106_+"; exonnum "5"; txlen "682";
chr12	ENSEMBL_gcm37	exon	111003029	111003106	0.0866986967816716	+	.	gene_id "ENSMUSG00000137347.1"; transcript_id "ENSMUSG00000137347.1_tx_15"; exon_id "chr12_111003029_111003106_+"; exonnum "4"; txlen "655";
chr12	ENSEMBL_gcm37	exon	111003029	111003106	0.0866986967816716	+	.	gene_id "ENSMUSG00000137347.1"; transcript_id "ENSMUSG00000137347.1_tx_16"; exon_id "chr12_111003029_111003106_+"; exonnum "6"; txlen "737";
chr12	ENSEMBL_gcm37	exon	111003029	111003106	0.0866986967816716	+	.	gene_id "ENSMUSG00000137347.1"; transcript_id "ENSMUSG00000137347.1_tx_17"; exon_id "chr12_111003029_111003106_+"; exonnum "4"; txlen "607";
chr12	ENSEMBL_gcm37	exon	111003029	111003106	0.0866986967816716	+	.	gene_id "ENSMUSG00000137347.1"; transcript_id "ENSMUSG00000137347.1_tx_18"; exon_id "chr12_111003029_111003106_+"; exonnum "6"; txlen "829";
chr12	ENSEMBL_gcm37	exon	111003029	111003106	0.0866986967816716	+	.	gene_id "ENSMUSG00000137347.1"; transcript_id "ENSMUSG00000137347.1_tx_19"; exon_id "chr12_111003029_111003106_+"; exonnum "5"; txlen "710";
chr12	ENSEMBL_gcm37	exon	111003029	111003106	0.359068605799122	+	.	gene_id "ENSMUSG00000137347.1"; transcript_id "ENSMUSG00000137347.1_tx_2"; exon_id "chr12_111003029_111003106_+"; exonnum "4"; txlen "621";
chr12	ENSEMBL_gcm37	exon	111003029	111003106	0.0866986967816716	+	.	gene_id "ENSMUSG00000137347.1"; transcript_id "ENSMUSG00000137347.1_tx_20"; exon_id "chr12_111003029_111003106_+"; exonnum "3"; txlen "580";
chr12	ENSEMBL_gcm37	exon	111003029	111003106	0.0866986967816716	+	.	gene_id "ENSMUSG00000137347.1"; transcript_id "ENSMUSG00000137347.1_tx_21"; exon_id "chr12_111003029_111003106_+"; exonnum "5"; txlen "802";
chr12	ENSEMBL_gcm37	exon	111003029	111003106	0.0866986967816716	+	.	gene_id "ENSMUSG00000137347.1"; transcript_id "ENSMUSG00000137347.1_tx_22"; exon_id "chr12_111003029_111003106_+"; exonnum "5"; txlen "662";
chr12	ENSEMBL_gcm37	exon	111003029	111003106	0.0866986967816716	+	.	gene_id "ENSMUSG00000137347.1"; transcript_id "ENSMUSG00000137347.1_tx_23"; exon_id "chr12_111003029_111003106_+"; exonnum "7"; txlen "884";
chr12	ENSEMBL_gcm37	exon	111003029	111003106	0.0866986967816716	+	.	gene_id "ENSMUSG00000137347.1"; transcript_id "ENSMUSG00000137347.1_tx_24"; exon_id "chr12_111003029_111003106_+"; exonnum "6"; txlen "857";
chr12	ENSEMBL_gcm37	exon	111003029	111003106	0.0866986967816716	+	.	gene_id "ENSMUSG00000137347.1"; transcript_id "ENSMUSG00000137347.1_tx_25"; exon_id "chr12_111003029_111003106_+"; exonnum "4"; txlen "635";
chr12	ENSEMBL_gcm37	exon	111003029	111003106	0.0791871538337133	+	.	gene_id "ENSMUSG00000137347.1"; transcript_id "ENSMUSG00000137347.1_tx_26"; exon_id "chr12_111003029_111003106_+"; exonnum "6"; txlen "740";
chr12	ENSEMBL_gcm37	exon	111003029	111003106	0.0722983422771432	+	.	gene_id "ENSMUSG00000137347.1"; transcript_id "ENSMUSG00000137347.1_tx_27"; exon_id "chr12_111003029_111003106_+"; exonnum "7"; txlen "795";
chr12	ENSEMBL_gcm37	exon	111003029	111003106	0.0722983422771432	+	.	gene_id "ENSMUSG00000137347.1"; transcript_id "ENSMUSG00000137347.1_tx_28"; exon_id "chr12_111003029_111003106_+"; exonnum "6"; txlen "768";
chr12	ENSEMBL_gcm37	exon	111003029	111003106	0.0638560968555763	+	.	gene_id "ENSMUSG00000137347.1"; transcript_id "ENSMUSG00000137347.1_tx_29"; exon_id "chr12_111003029_111003106_+"; exonnum "5"; txlen "713";
chr12	ENSEMBL_gcm37	exon	111003029	111003106	0.280582708905516	+	.	gene_id "ENSMUSG00000137347.1"; transcript_id "ENSMUSG00000137347.1_tx_3"; exon_id "chr12_111003029_111003106_+"; exonnum "4"; txlen "573";
chr12	ENSEMBL_gcm37	exon	111003029	111003106	0.0542583796468886	+	.	gene_id "ENSMUSG00000137347.1"; transcript_id "ENSMUSG00000137347.1_tx_30"; exon_id "chr12_111003029_111003106_+"; exonnum "8"; txlen "1040";
chr12	ENSEMBL_gcm37	exon	111003029	111003106	0.0542583796468886	+	.	gene_id "ENSMUSG00000137347.1"; transcript_id "ENSMUSG00000137347.1_tx_31"; exon_id "chr12_111003029_111003106_+"; exonnum "7"; txlen "893";
chr12	ENSEMBL_gcm37	exon	111003029	111003106	0.0513205151936726	+	.	gene_id "ENSMUSG00000137347.1"; transcript_id "ENSMUSG00000137347.1_tx_32"; exon_id "chr12_111003029_111003106_+"; exonnum "7"; txlen "887";
chr12	ENSEMBL_gcm37	exon	111003029	111003106	0.0493257996789897	+	.	gene_id "ENSMUSG00000137347.1"; transcript_id "ENSMUSG00000137347.1_tx_33"; exon_id "chr12_111003029_111003106_+"; exonnum "9"; txlen "1132";
chr12	ENSEMBL_gcm37	exon	111003029	111003106	0.0493257996789897	+	.	gene_id "ENSMUSG00000137347.1"; transcript_id "ENSMUSG00000137347.1_tx_34"; exon_id "chr12_111003029_111003106_+"; exonnum "8"; txlen "985";
chr12	ENSEMBL_gcm37	exon	111003029	111003106	0.0463438753953546	+	.	gene_id "ENSMUSG00000137347.1"; transcript_id "ENSMUSG00000137347.1_tx_35"; exon_id "chr12_111003029_111003106_+"; exonnum "4"; txlen "537";
chr12	ENSEMBL_gcm37	exon	111003029	111003106	0.0463438753953546	+	.	gene_id "ENSMUSG00000137347.1"; transcript_id "ENSMUSG00000137347.1_tx_36"; exon_id "chr12_111003029_111003106_+"; exonnum "5"; txlen "592";
chr12	ENSEMBL_gcm37	exon	111003029	111003106	0.0444317036371026	+	.	gene_id "ENSMUSG00000137347.1"; transcript_id "ENSMUSG00000137347.1_tx_37"; exon_id "chr12_111003029_111003106_+"; exonnum "8"; txlen "942";
chr12	ENSEMBL_gcm37	exon	111003029	111003106	0.0444317036371026	+	.	gene_id "ENSMUSG00000137347.1"; transcript_id "ENSMUSG00000137347.1_tx_38"; exon_id "chr12_111003029_111003106_+"; exonnum "7"; txlen "915";
chr12	ENSEMBL_gcm37	exon	111003029	111003106	0.0392996225599879	+	.	gene_id "ENSMUSG00000137347.1"; transcript_id "ENSMUSG00000137347.1_tx_39"; exon_id "chr12_111003029_111003106_+"; exonnum "6"; txlen "756";
chr12	ENSEMBL_gcm37	exon	111003029	111003106	0.273692270669501	+	.	gene_id "ENSMUSG00000137347.1"; transcript_id "ENSMUSG00000137347.1_tx_4"; exon_id "chr12_111003029_111003106_+"; exonnum "3"; txlen "546";
chr12	ENSEMBL_gcm37	exon	111003029	111003106	0.0376007990846027	+	.	gene_id "ENSMUSG00000137347.1"; transcript_id "ENSMUSG00000137347.1_tx_40"; exon_id "chr12_111003029_111003106_+"; exonnum "7"; txlen "903";
chr12	ENSEMBL_gcm37	exon	111003029	111003106	0.0372416811299564	+	.	gene_id "ENSMUSG00000137347.1"; transcript_id "ENSMUSG00000137347.1_tx_41"; exon_id "chr12_111003029_111003106_+"; exonnum "6"; txlen "860";
chr12	ENSEMBL_gcm37	exon	111003029	111003106	0.0324108110034178	+	.	gene_id "ENSMUSG00000137347.1"; transcript_id "ENSMUSG00000137347.1_tx_42"; exon_id "chr12_111003029_111003106_+"; exonnum "7"; txlen "811";
chr12	ENSEMBL_gcm37	exon	111003029	111003106	0.0324108110034178	+	.	gene_id "ENSMUSG00000137347.1"; transcript_id "ENSMUSG00000137347.1_tx_43"; exon_id "chr12_111003029_111003106_+"; exonnum "6"; txlen "784";
chr12	ENSEMBL_gcm37	exon	111003029	111003106	0.0307119875280326	+	.	gene_id "ENSMUSG00000137347.1"; transcript_id "ENSMUSG00000137347.1_tx_44"; exon_id "chr12_111003029_111003106_+"; exonnum "8"; txlen "958";
chr12	ENSEMBL_gcm37	exon	111003029	111003106	0.0307119875280326	+	.	gene_id "ENSMUSG00000137347.1"; transcript_id "ENSMUSG00000137347.1_tx_45"; exon_id "chr12_111003029_111003106_+"; exonnum "7"; txlen "931";
chr12	ENSEMBL_gcm37	exon	111003029	111003106	0.0286284778114285	+	.	gene_id "ENSMUSG00000137347.1"; transcript_id "ENSMUSG00000137347.1_tx_46"; exon_id "chr12_111003029_111003106_+"; exonnum "7"; txlen "1160";
chr12	ENSEMBL_gcm37	exon	111003029	111003106	0.0252207884962717	+	.	gene_id "ENSMUSG00000137347.1"; transcript_id "ENSMUSG00000137347.1_tx_47"; exon_id "chr12_111003029_111003106_+"; exonnum "5"; txlen "729";
chr12	ENSEMBL_gcm37	exon	111003029	111003106	0.0249366465175748	+	.	gene_id "ENSMUSG00000137347.1"; transcript_id "ENSMUSG00000137347.1_tx_48"; exon_id "chr12_111003029_111003106_+"; exonnum "7"; txlen "1105";
chr12	ENSEMBL_gcm37	exon	111003029	111003106	0.0235219650208865	+	.	gene_id "ENSMUSG00000137347.1"; transcript_id "ENSMUSG00000137347.1_tx_49"; exon_id "chr12_111003029_111003106_+"; exonnum "6"; txlen "876";
chr12	ENSEMBL_gcm37	exon	111003029	111003106	0.244692647582414	+	.	gene_id "ENSMUSG00000137347.1"; transcript_id "ENSMUSG00000137347.1_tx_5"; exon_id "chr12_111003029_111003106_+"; exonnum "6"; txlen "703";
chr12	ENSEMBL_gcm37	exon	111003029	111003106	0.0203050721161956	+	.	gene_id "ENSMUSG00000137347.1"; transcript_id "ENSMUSG00000137347.1_tx_52"; exon_id "chr12_111003029_111003106_+"; exonnum "8"; txlen "1215";
chr12	ENSEMBL_gcm37	exon	111003029	111003106	0.00832340569523292	+	.	gene_id "ENSMUSG00000137347.1"; transcript_id "ENSMUSG00000137347.1_tx_53"; exon_id "chr12_111003029_111003106_+"; exonnum "9"; txlen "1279";
chr12	ENSEMBL_gcm37	exon	111003029	111003106	0.239013533513986	+	.	gene_id "ENSMUSG00000137347.1"; transcript_id "ENSMUSG00000137347.1_tx_6"; exon_id "chr12_111003029_111003106_+"; exonnum "5"; txlen "676";
chr12	ENSEMBL_gcm37	exon	111003029	111003106	0.195695582150231	+	.	gene_id "ENSMUSG00000137347.1"; transcript_id "ENSMUSG00000137347.1_tx_7"; exon_id "chr12_111003029_111003106_+"; exonnum "5"; txlen "628";
chr12	ENSEMBL_gcm37	exon	111003029	111003106	0.190016468081804	+	.	gene_id "ENSMUSG00000137347.1"; transcript_id "ENSMUSG00000137347.1_tx_8"; exon_id "chr12_111003029_111003106_+"; exonnum "4"; txlen "601";
chr12	ENSEMBL_gcm37	exon	111003029	111003106	0.136296499395859	+	.	gene_id "ENSMUSG00000137347.1"; transcript_id "ENSMUSG00000137347.1_tx_9"; exon_id "chr12_111003029_111003106_+"; exonnum "6"; txlen "795";
chr12	HAVANA	exon	111003029	111003215	0	+	.	gene_id "ENSMUSG00000137347.1"; transcript_id "ENSMUST00000341248.1"; gene_type "lncRNA"; gene_name "ENSMUSG00000137347"; transcript_type "lncRNA"; transcript_name "ENSMUST00000341248"; exon_number 6; exon_id "ENSMUSE00001672280.1"; level 2; tag "TAGENE";
chr12	HAVANA	exon	111003029	111003215	0	+	.	gene_id "ENSMUSG00000137347.1"; transcript_id "ENSMUST00000341249.1"; gene_type "lncRNA"; gene_name "ENSMUSG00000137347"; transcript_type "lncRNA"; transcript_name "ENSMUST00000341249"; exon_number 6; exon_id "ENSMUSE00001672280.1"; level 2; tag "basic"; tag "TAGENE";
chr12	HAVANA	exon	111003029	111003217	0	+	.	gene_id "ENSMUSG00000137347.1"; transcript_id "ENSMUST00000341247.1"; gene_type "lncRNA"; gene_name "ENSMUSG00000137347"; transcript_type "lncRNA"; transcript_name "ENSMUST00000341247"; exon_number 5; exon_id "ENSMUSE00001672250.1"; level 2; tag "basic"; tag "TAGENE";
chr12	HAVANA	exon	111003029	111003219	0	+	.	gene_id "ENSMUSG00000137347.1"; transcript_id "ENSMUST00000341244.1"; gene_type "lncRNA"; gene_name "ENSMUSG00000137347"; transcript_type "lncRNA"; transcript_name "ENSMUST00000341244"; exon_number 4; exon_id "ENSMUSE00001672276.1"; level 2; tag "TAGENE";
chr12	HAVANA	exon	111003029	111003219	0	+	.	gene_id "ENSMUSG00000137347.1"; transcript_id "ENSMUST00000341245.1"; gene_type "lncRNA"; gene_name "ENSMUSG00000137347"; transcript_type "lncRNA"; transcript_name "ENSMUST00000341245"; exon_number 5; exon_id "ENSMUSE00001672276.1"; level 2; tag "TAGENE";
chr12	HAVANA	exon	111003029	111003219	0	+	.	gene_id "ENSMUSG00000137347.1"; transcript_id "ENSMUST00000341246.1"; gene_type "lncRNA"; gene_name "ENSMUSG00000137347"; transcript_type "lncRNA"; transcript_name "ENSMUST00000341246"; exon_number 3; exon_id "ENSMUSE00001672276.1"; level 2; tag "TAGENE";
chr12	HAVANA	exon	111003029	111003220	0	+	.	gene_id "ENSMUSG00000137347.1"; transcript_id "ENSMUST00000341243.1"; gene_type "lncRNA"; gene_name "ENSMUSG00000137347"; transcript_type "lncRNA"; transcript_name "ENSMUST00000341243"; exon_number 3; exon_id "ENSMUSE00001672271.1"; level 2; tag "TAGENE";
chr12	HAVANA	exon	111003029	111004657	0	+	.	gene_id "ENSMUSG00000137347.1"; transcript_id "ENSMUST00000341232.1"; gene_type "lncRNA"; gene_name "ENSMUSG00000137347"; transcript_type "lncRNA"; transcript_name "ENSMUST00000341232"; exon_number 5; exon_id "ENSMUSE00001672279.1"; level 2; tag "basic"; tag "TAGENE";
chr12	HAVANA	exon	111004132	111004232	0	+	.	gene_id "ENSMUSG00000137347.1"; transcript_id "ENSMUST00000341229.1"; gene_type "lncRNA"; gene_name "ENSMUSG00000137347"; transcript_type "lncRNA"; transcript_name "ENSMUST00000341229"; exon_number 6; exon_id "ENSMUSE00001672272.1"; level 2; tag "TAGENE";
chr12	HAVANA	exon	111004132	111004232	0	+	.	gene_id "ENSMUSG00000137347.1"; transcript_id "ENSMUST00000341226.1"; gene_type "lncRNA"; gene_name "ENSMUSG00000137347"; transcript_type "lncRNA"; transcript_name "ENSMUST00000341226"; exon_number 5; exon_id "ENSMUSE00001672272.1"; level 2; tag "TAGENE";
chr12	HAVANA	exon	111004132	111004232	0	+	.	gene_id "ENSMUSG00000137347.1"; transcript_id "ENSMUST00000341237.1"; gene_type "lncRNA"; gene_name "ENSMUSG00000137347"; transcript_type "lncRNA"; transcript_name "ENSMUST00000341237"; exon_number 4; exon_id "ENSMUSE00001672272.1"; level 2; tag "basic"; tag "TAGENE";
chr12	HAVANA	exon	111004132	111004232	0	+	.	gene_id "ENSMUSG00000137347.1"; transcript_id "ENSMUST00000341254.1"; gene_type "lncRNA"; gene_name "ENSMUSG00000137347"; transcript_type "lncRNA"; transcript_name "ENSMUST00000341254"; exon_number 3; exon_id "ENSMUSE00001672272.1"; level 2; tag "TAGENE";
chr12	ENSEMBL_gcm37	exon	111004132	111004232	0.615382788526531	+	.	gene_id "ENSMUSG00000137347.1"; transcript_id "ENSMUSG00000137347.1_tx_1"; exon_id "chr12_111004132_111004232_+"; exonnum "6"; txlen "648";
chr12	ENSEMBL_gcm37	exon	111004132	111004232	0.129108103568157	+	.	gene_id "ENSMUSG00000137347.1"; transcript_id "ENSMUSG00000137347.1_tx_10"; exon_id "chr12_111004132_111004232_+"; exonnum "6"; txlen "768";
chr12	ENSEMBL_gcm37	exon	111004132	111004232	0.129108103568157	+	.	gene_id "ENSMUSG00000137347.1"; transcript_id "ENSMUSG00000137347.1_tx_11"; exon_id "chr12_111004132_111004232_+"; exonnum "8"; txlen "850";
chr12	ENSEMBL_gcm37	exon	111004132	111004232	0.129108103568157	+	.	gene_id "ENSMUSG00000137347.1"; transcript_id "ENSMUSG00000137347.1_tx_12"; exon_id "chr12_111004132_111004232_+"; exonnum "7"; txlen "823";
chr12	ENSEMBL_gcm37	exon	111004132	111004232	0.0866986967816716	+	.	gene_id "ENSMUSG00000137347.1"; transcript_id "ENSMUSG00000137347.1_tx_14"; exon_id "chr12_111004132_111004232_+"; exonnum "6"; txlen "682";
chr12	ENSEMBL_gcm37	exon	111004132	111004232	0.0866986967816716	+	.	gene_id "ENSMUSG00000137347.1"; transcript_id "ENSMUSG00000137347.1_tx_15"; exon_id "chr12_111004132_111004232_+"; exonnum "5"; txlen "655";
chr12	ENSEMBL_gcm37	exon	111004132	111004232	0.0866986967816716	+	.	gene_id "ENSMUSG00000137347.1"; transcript_id "ENSMUSG00000137347.1_tx_16"; exon_id "chr12_111004132_111004232_+"; exonnum "7"; txlen "737";
chr12	ENSEMBL_gcm37	exon	111004132	111004232	0.0866986967816716	+	.	gene_id "ENSMUSG00000137347.1"; transcript_id "ENSMUSG00000137347.1_tx_17"; exon_id "chr12_111004132_111004232_+"; exonnum "5"; txlen "607";
chr12	ENSEMBL_gcm37	exon	111004132	111004232	0.0866986967816716	+	.	gene_id "ENSMUSG00000137347.1"; transcript_id "ENSMUSG00000137347.1_tx_18"; exon_id "chr12_111004132_111004232_+"; exonnum "7"; txlen "829";
chr12	ENSEMBL_gcm37	exon	111004132	111004232	0.0866986967816716	+	.	gene_id "ENSMUSG00000137347.1"; transcript_id "ENSMUSG00000137347.1_tx_19"; exon_id "chr12_111004132_111004232_+"; exonnum "6"; txlen "710";
chr12	ENSEMBL_gcm37	exon	111004132	111004232	0.359068605799122	+	.	gene_id "ENSMUSG00000137347.1"; transcript_id "ENSMUSG00000137347.1_tx_2"; exon_id "chr12_111004132_111004232_+"; exonnum "5"; txlen "621";
chr12	ENSEMBL_gcm37	exon	111004132	111004232	0.0866986967816716	+	.	gene_id "ENSMUSG00000137347.1"; transcript_id "ENSMUSG00000137347.1_tx_20"; exon_id "chr12_111004132_111004232_+"; exonnum "4"; txlen "580";
chr12	ENSEMBL_gcm37	exon	111004132	111004232	0.0866986967816716	+	.	gene_id "ENSMUSG00000137347.1"; transcript_id "ENSMUSG00000137347.1_tx_21"; exon_id "chr12_111004132_111004232_+"; exonnum "6"; txlen "802";
chr12	ENSEMBL_gcm37	exon	111004132	111004232	0.0866986967816716	+	.	gene_id "ENSMUSG00000137347.1"; transcript_id "ENSMUSG00000137347.1_tx_22"; exon_id "chr12_111004132_111004232_+"; exonnum "6"; txlen "662";
chr12	ENSEMBL_gcm37	exon	111004132	111004232	0.0866986967816716	+	.	gene_id "ENSMUSG00000137347.1"; transcript_id "ENSMUSG00000137347.1_tx_23"; exon_id "chr12_111004132_111004232_+"; exonnum "8"; txlen "884";
chr12	ENSEMBL_gcm37	exon	111004132	111004232	0.0866986967816716	+	.	gene_id "ENSMUSG00000137347.1"; transcript_id "ENSMUSG00000137347.1_tx_24"; exon_id "chr12_111004132_111004232_+"; exonnum "7"; txlen "857";
chr12	ENSEMBL_gcm37	exon	111004132	111004232	0.0866986967816716	+	.	gene_id "ENSMUSG00000137347.1"; transcript_id "ENSMUSG00000137347.1_tx_25"; exon_id "chr12_111004132_111004232_+"; exonnum "5"; txlen "635";
chr12	ENSEMBL_gcm37	exon	111004132	111004232	0.0791871538337133	+	.	gene_id "ENSMUSG00000137347.1"; transcript_id "ENSMUSG00000137347.1_tx_26"; exon_id "chr12_111004132_111004232_+"; exonnum "7"; txlen "740";
chr12	ENSEMBL_gcm37	exon	111004132	111004232	0.0722983422771432	+	.	gene_id "ENSMUSG00000137347.1"; transcript_id "ENSMUSG00000137347.1_tx_27"; exon_id "chr12_111004132_111004232_+"; exonnum "8"; txlen "795";
chr12	ENSEMBL_gcm37	exon	111004132	111004232	0.0722983422771432	+	.	gene_id "ENSMUSG00000137347.1"; transcript_id "ENSMUSG00000137347.1_tx_28"; exon_id "chr12_111004132_111004232_+"; exonnum "7"; txlen "768";
chr12	ENSEMBL_gcm37	exon	111004132	111004232	0.0638560968555763	+	.	gene_id "ENSMUSG00000137347.1"; transcript_id "ENSMUSG00000137347.1_tx_29"; exon_id "chr12_111004132_111004232_+"; exonnum "6"; txlen "713";
chr12	ENSEMBL_gcm37	exon	111004132	111004232	0.280582708905516	+	.	gene_id "ENSMUSG00000137347.1"; transcript_id "ENSMUSG00000137347.1_tx_3"; exon_id "chr12_111004132_111004232_+"; exonnum "5"; txlen "573";
chr12	ENSEMBL_gcm37	exon	111004132	111004232	0.0542583796468886	+	.	gene_id "ENSMUSG00000137347.1"; transcript_id "ENSMUSG00000137347.1_tx_30"; exon_id "chr12_111004132_111004232_+"; exonnum "9"; txlen "1040";
chr12	ENSEMBL_gcm37	exon	111004132	111004232	0.0542583796468886	+	.	gene_id "ENSMUSG00000137347.1"; transcript_id "ENSMUSG00000137347.1_tx_31"; exon_id "chr12_111004132_111004232_+"; exonnum "8"; txlen "893";
chr12	ENSEMBL_gcm37	exon	111004132	111004232	0.0513205151936726	+	.	gene_id "ENSMUSG00000137347.1"; transcript_id "ENSMUSG00000137347.1_tx_32"; exon_id "chr12_111004132_111004232_+"; exonnum "8"; txlen "887";
chr12	ENSEMBL_gcm37	exon	111004132	111004232	0.0493257996789897	+	.	gene_id "ENSMUSG00000137347.1"; transcript_id "ENSMUSG00000137347.1_tx_33"; exon_id "chr12_111004132_111004232_+"; exonnum "10"; txlen "1132";
chr12	ENSEMBL_gcm37	exon	111004132	111004232	0.0493257996789897	+	.	gene_id "ENSMUSG00000137347.1"; transcript_id "ENSMUSG00000137347.1_tx_34"; exon_id "chr12_111004132_111004232_+"; exonnum "9"; txlen "985";
chr12	ENSEMBL_gcm37	exon	111004132	111004232	0.0444317036371026	+	.	gene_id "ENSMUSG00000137347.1"; transcript_id "ENSMUSG00000137347.1_tx_37"; exon_id "chr12_111004132_111004232_+"; exonnum "9"; txlen "942";
chr12	ENSEMBL_gcm37	exon	111004132	111004232	0.0444317036371026	+	.	gene_id "ENSMUSG00000137347.1"; transcript_id "ENSMUSG00000137347.1_tx_38"; exon_id "chr12_111004132_111004232_+"; exonnum "8"; txlen "915";
chr12	ENSEMBL_gcm37	exon	111004132	111004232	0.0392996225599879	+	.	gene_id "ENSMUSG00000137347.1"; transcript_id "ENSMUSG00000137347.1_tx_39"; exon_id "chr12_111004132_111004232_+"; exonnum "7"; txlen "756";
chr12	ENSEMBL_gcm37	exon	111004132	111004232	0.273692270669501	+	.	gene_id "ENSMUSG00000137347.1"; transcript_id "ENSMUSG00000137347.1_tx_4"; exon_id "chr12_111004132_111004232_+"; exonnum "4"; txlen "546";
chr12	ENSEMBL_gcm37	exon	111004132	111004232	0.0376007990846027	+	.	gene_id "ENSMUSG00000137347.1"; transcript_id "ENSMUSG00000137347.1_tx_40"; exon_id "chr12_111004132_111004232_+"; exonnum "8"; txlen "903";
chr12	ENSEMBL_gcm37	exon	111004132	111004232	0.0372416811299564	+	.	gene_id "ENSMUSG00000137347.1"; transcript_id "ENSMUSG00000137347.1_tx_41"; exon_id "chr12_111004132_111004232_+"; exonnum "7"; txlen "860";
chr12	ENSEMBL_gcm37	exon	111004132	111004232	0.0324108110034178	+	.	gene_id "ENSMUSG00000137347.1"; transcript_id "ENSMUSG00000137347.1_tx_42"; exon_id "chr12_111004132_111004232_+"; exonnum "8"; txlen "811";
chr12	ENSEMBL_gcm37	exon	111004132	111004232	0.0324108110034178	+	.	gene_id "ENSMUSG00000137347.1"; transcript_id "ENSMUSG00000137347.1_tx_43"; exon_id "chr12_111004132_111004232_+"; exonnum "7"; txlen "784";
chr12	ENSEMBL_gcm37	exon	111004132	111004232	0.0307119875280326	+	.	gene_id "ENSMUSG00000137347.1"; transcript_id "ENSMUSG00000137347.1_tx_44"; exon_id "chr12_111004132_111004232_+"; exonnum "9"; txlen "958";
chr12	ENSEMBL_gcm37	exon	111004132	111004232	0.0307119875280326	+	.	gene_id "ENSMUSG00000137347.1"; transcript_id "ENSMUSG00000137347.1_tx_45"; exon_id "chr12_111004132_111004232_+"; exonnum "8"; txlen "931";
chr12	ENSEMBL_gcm37	exon	111004132	111004232	0.0286284778114285	+	.	gene_id "ENSMUSG00000137347.1"; transcript_id "ENSMUSG00000137347.1_tx_46"; exon_id "chr12_111004132_111004232_+"; exonnum "8"; txlen "1160";
chr12	ENSEMBL_gcm37	exon	111004132	111004232	0.0252207884962717	+	.	gene_id "ENSMUSG00000137347.1"; transcript_id "ENSMUSG00000137347.1_tx_47"; exon_id "chr12_111004132_111004232_+"; exonnum "6"; txlen "729";
chr12	ENSEMBL_gcm37	exon	111004132	111004232	0.0249366465175748	+	.	gene_id "ENSMUSG00000137347.1"; transcript_id "ENSMUSG00000137347.1_tx_48"; exon_id "chr12_111004132_111004232_+"; exonnum "8"; txlen "1105";
chr12	ENSEMBL_gcm37	exon	111004132	111004232	0.0235219650208865	+	.	gene_id "ENSMUSG00000137347.1"; transcript_id "ENSMUSG00000137347.1_tx_49"; exon_id "chr12_111004132_111004232_+"; exonnum "7"; txlen "876";
chr12	ENSEMBL_gcm37	exon	111004132	111004232	0.244692647582414	+	.	gene_id "ENSMUSG00000137347.1"; transcript_id "ENSMUSG00000137347.1_tx_5"; exon_id "chr12_111004132_111004232_+"; exonnum "7"; txlen "703";
chr12	ENSEMBL_gcm37	exon	111004132	111004232	0.0203050721161956	+	.	gene_id "ENSMUSG00000137347.1"; transcript_id "ENSMUSG00000137347.1_tx_52"; exon_id "chr12_111004132_111004232_+"; exonnum "9"; txlen "1215";
chr12	ENSEMBL_gcm37	exon	111004132	111004232	0.00832340569523292	+	.	gene_id "ENSMUSG00000137347.1"; transcript_id "ENSMUSG00000137347.1_tx_53"; exon_id "chr12_111004132_111004232_+"; exonnum "10"; txlen "1279";
chr12	ENSEMBL_gcm37	exon	111004132	111004232	0.239013533513986	+	.	gene_id "ENSMUSG00000137347.1"; transcript_id "ENSMUSG00000137347.1_tx_6"; exon_id "chr12_111004132_111004232_+"; exonnum "6"; txlen "676";
chr12	ENSEMBL_gcm37	exon	111004132	111004232	0.195695582150231	+	.	gene_id "ENSMUSG00000137347.1"; transcript_id "ENSMUSG00000137347.1_tx_7"; exon_id "chr12_111004132_111004232_+"; exonnum "6"; txlen "628";
chr12	ENSEMBL_gcm37	exon	111004132	111004232	0.190016468081804	+	.	gene_id "ENSMUSG00000137347.1"; transcript_id "ENSMUSG00000137347.1_tx_8"; exon_id "chr12_111004132_111004232_+"; exonnum "5"; txlen "601";
chr12	ENSEMBL_gcm37	exon	111004132	111004232	0.136296499395859	+	.	gene_id "ENSMUSG00000137347.1"; transcript_id "ENSMUSG00000137347.1_tx_9"; exon_id "chr12_111004132_111004232_+"; exonnum "7"; txlen "795";
chr12	HAVANA	exon	111004132	111004653	0	+	.	gene_id "ENSMUSG00000137347.1"; transcript_id "ENSMUST00000341238.1"; gene_type "lncRNA"; gene_name "ENSMUSG00000137347"; transcript_type "lncRNA"; transcript_name "ENSMUST00000341238"; exon_number 8; exon_id "ENSMUSE00001672266.1"; level 2; tag "basic"; tag "TAGENE";
chr12	HAVANA	exon	111004132	111004655	0	+	.	gene_id "ENSMUSG00000137347.1"; transcript_id "ENSMUST00000341235.1"; gene_type "lncRNA"; gene_name "ENSMUSG00000137347"; transcript_type "lncRNA"; transcript_name "ENSMUST00000341235"; exon_number 8; exon_id "ENSMUSE00001672286.1"; level 2; tag "TAGENE";
chr12	HAVANA	exon	111004132	111004655	0	+	.	gene_id "ENSMUSG00000137347.1"; transcript_id "ENSMUST00000341255.1"; gene_type "lncRNA"; gene_name "ENSMUSG00000137347"; transcript_type "lncRNA"; transcript_name "ENSMUST00000341255"; exon_number 3; exon_id "ENSMUSE00001672286.1"; level 2; tag "basic"; tag "TAGENE";
chr12	HAVANA	exon	111004132	111004656	0	+	.	gene_id "ENSMUSG00000137347.1"; transcript_id "ENSMUST00000341234.1"; gene_type "lncRNA"; gene_name "ENSMUSG00000137347"; transcript_type "lncRNA"; transcript_name "ENSMUST00000341234"; exon_number 5; exon_id "ENSMUSE00001672292.1"; level 2; tag "TAGENE";
chr12	HAVANA	exon	111004132	111004656	0	+	.	gene_id "ENSMUSG00000137347.1"; transcript_id "ENSMUST00000341239.1"; gene_type "lncRNA"; gene_name "ENSMUSG00000137347"; transcript_type "lncRNA"; transcript_name "ENSMUST00000341239"; exon_number 8; exon_id "ENSMUSE00001672292.1"; level 2; tag "basic"; tag "TAGENE";
chr12	HAVANA	exon	111004132	111004657	0	+	.	gene_id "ENSMUSG00000137347.1"; transcript_id "ENSMUST00000341220.1"; gene_type "lncRNA"; gene_name "ENSMUSG00000137347"; transcript_type "lncRNA"; transcript_name "ENSMUST00000341220"; exon_number 4; exon_id "ENSMUSE00001672267.1"; level 2; tag "TAGENE";
chr12	HAVANA	exon	111004132	111004657	0	+	.	gene_id "ENSMUSG00000137347.1"; transcript_id "ENSMUST00000341221.1"; gene_type "lncRNA"; gene_name "ENSMUSG00000137347"; transcript_type "lncRNA"; transcript_name "ENSMUST00000341221"; exon_number 7; exon_id "ENSMUSE00001672267.1"; level 2; tag "TAGENE";
chr12	HAVANA	exon	111004132	111004657	0	+	.	gene_id "ENSMUSG00000137347.1"; transcript_id "ENSMUST00000341224.1"; gene_type "lncRNA"; gene_name "ENSMUSG00000137347"; transcript_type "lncRNA"; transcript_name "ENSMUST00000341224"; exon_number 3; exon_id "ENSMUSE00001672267.1"; level 2; tag "TAGENE";
chr12	HAVANA	exon	111004132	111004657	0	+	.	gene_id "ENSMUSG00000137347.1"; transcript_id "ENSMUST00000341230.1"; gene_type "lncRNA"; gene_name "ENSMUSG00000137347"; transcript_type "lncRNA"; transcript_name "ENSMUST00000341230"; exon_number 7; exon_id "ENSMUSE00001672267.1"; level 2; tag "TAGENE";
chr12	HAVANA	exon	111004132	111004657	0	+	.	gene_id "ENSMUSG00000137347.1"; transcript_id "ENSMUST00000341231.1"; gene_type "lncRNA"; gene_name "ENSMUSG00000137347"; transcript_type "lncRNA"; transcript_name "ENSMUST00000341231"; exon_number 8; exon_id "ENSMUSE00001672267.1"; level 2; tag "TAGENE";
chr12	HAVANA	exon	111004132	111004657	0	+	.	gene_id "ENSMUSG00000137347.1"; transcript_id "ENSMUST00000341233.1"; gene_type "lncRNA"; gene_name "ENSMUSG00000137347"; transcript_type "lncRNA"; transcript_name "ENSMUST00000341233"; exon_number 7; exon_id "ENSMUSE00001672267.1"; level 2; tag "TAGENE";
chr12	HAVANA	exon	111004132	111004657	0	+	.	gene_id "ENSMUSG00000137347.1"; transcript_id "ENSMUST00000341236.1"; gene_type "lncRNA"; gene_name "ENSMUSG00000137347"; transcript_type "lncRNA"; transcript_name "ENSMUST00000341236"; exon_number 4; exon_id "ENSMUSE00001672267.1"; level 2; tag "TAGENE";
chr12	HAVANA	exon	111004132	111004657	0	+	.	gene_id "ENSMUSG00000137347.1"; transcript_id "ENSMUST00000341240.1"; gene_type "lncRNA"; gene_name "ENSMUSG00000137347"; transcript_type "lncRNA"; transcript_name "ENSMUST00000341240"; exon_number 8; exon_id "ENSMUSE00001672267.1"; level 2; tag "basic"; tag "TAGENE";
chr12	HAVANA	exon	111004132	111004657	0	+	.	gene_id "ENSMUSG00000137347.1"; transcript_id "ENSMUST00000341241.1"; gene_type "lncRNA"; gene_name "ENSMUSG00000137347"; transcript_type "lncRNA"; transcript_name "ENSMUST00000341241"; exon_number 6; exon_id "ENSMUSE00001672267.1"; level 2; tag "TAGENE";
chr12	HAVANA	exon	111004132	111004657	0	+	.	gene_id "ENSMUSG00000137347.1"; transcript_id "ENSMUST00000341242.1"; gene_type "lncRNA"; gene_name "ENSMUSG00000137347"; transcript_type "lncRNA"; transcript_name "ENSMUST00000341242"; exon_number 7; exon_id "ENSMUSE00001672267.1"; level 2; tag "TAGENE";
chr12	HAVANA	exon	111004132	111004657	0	+	.	gene_id "ENSMUSG00000137347.1"; transcript_id "ENSMUST00000341253.1"; gene_type "lncRNA"; gene_name "ENSMUSG00000137347"; transcript_type "lncRNA"; transcript_name "ENSMUST00000341253"; exon_number 3; exon_id "ENSMUSE00001672267.1"; level 2; tag "TAGENE";
chr12	HAVANA	exon	111004132	111004659	0	+	.	gene_id "ENSMUSG00000137347.1"; transcript_id "ENSMUST00000341217.1"; gene_type "lncRNA"; gene_name "ENSMUSG00000137347"; transcript_type "lncRNA"; transcript_name "ENSMUST00000341217"; exon_number 5; exon_id "ENSMUSE00001672273.1"; level 2; tag "Ensembl_canonical"; tag "GENCODE_Primary"; tag "TAGENE";
chr12	HAVANA	exon	111004132	111004659	0	+	.	gene_id "ENSMUSG00000137347.1"; transcript_id "ENSMUST00000341218.1"; gene_type "lncRNA"; gene_name "ENSMUSG00000137347"; transcript_type "lncRNA"; transcript_name "ENSMUST00000341218"; exon_number 6; exon_id "ENSMUSE00001672273.1"; level 2; tag "TAGENE";
chr12	HAVANA	exon	111004132	111004659	0	+	.	gene_id "ENSMUSG00000137347.1"; transcript_id "ENSMUST00000341219.1"; gene_type "lncRNA"; gene_name "ENSMUSG00000137347"; transcript_type "lncRNA"; transcript_name "ENSMUST00000341219"; exon_number 4; exon_id "ENSMUSE00001672273.1"; level 2; tag "TAGENE";
chr12	HAVANA	exon	111004132	111004659	0	+	.	gene_id "ENSMUSG00000137347.1"; transcript_id "ENSMUST00000341222.1"; gene_type "lncRNA"; gene_name "ENSMUSG00000137347"; transcript_type "lncRNA"; transcript_name "ENSMUST00000341222"; exon_number 6; exon_id "ENSMUSE00001672273.1"; level 2; tag "TAGENE";
chr12	HAVANA	exon	111004132	111004659	0	+	.	gene_id "ENSMUSG00000137347.1"; transcript_id "ENSMUST00000341223.1"; gene_type "lncRNA"; gene_name "ENSMUSG00000137347"; transcript_type "lncRNA"; transcript_name "ENSMUST00000341223"; exon_number 7; exon_id "ENSMUSE00001672273.1"; level 2; tag "TAGENE";
chr12	HAVANA	exon	111004132	111004659	0	+	.	gene_id "ENSMUSG00000137347.1"; transcript_id "ENSMUST00000341225.1"; gene_type "lncRNA"; gene_name "ENSMUSG00000137347"; transcript_type "lncRNA"; transcript_name "ENSMUST00000341225"; exon_number 7; exon_id "ENSMUSE00001672273.1"; level 2; tag "basic"; tag "TAGENE";
chr12	HAVANA	exon	111004132	111004659	0	+	.	gene_id "ENSMUSG00000137347.1"; transcript_id "ENSMUST00000341227.1"; gene_type "lncRNA"; gene_name "ENSMUSG00000137347"; transcript_type "lncRNA"; transcript_name "ENSMUST00000341227"; exon_number 6; exon_id "ENSMUSE00001672273.1"; level 2; tag "TAGENE";
chr12	HAVANA	exon	111004132	111004659	0	+	.	gene_id "ENSMUSG00000137347.1"; transcript_id "ENSMUST00000341228.1"; gene_type "lncRNA"; gene_name "ENSMUSG00000137347"; transcript_type "lncRNA"; transcript_name "ENSMUST00000341228"; exon_number 7; exon_id "ENSMUSE00001672273.1"; level 2; tag "TAGENE";
chr12	HAVANA	exon	111004579	111004657	0	+	.	gene_id "ENSMUSG00000137347.1"; transcript_id "ENSMUST00000341237.1"; gene_type "lncRNA"; gene_name "ENSMUSG00000137347"; transcript_type "lncRNA"; transcript_name "ENSMUST00000341237"; exon_number 5; exon_id "ENSMUSE00001672254.1"; level 2; tag "basic"; tag "TAGENE";
chr12	HAVANA	exon	111004579	111004657	0	+	.	gene_id "ENSMUSG00000137347.1"; transcript_id "ENSMUST00000341254.1"; gene_type "lncRNA"; gene_name "ENSMUSG00000137347"; transcript_type "lncRNA"; transcript_name "ENSMUST00000341254"; exon_number 4; exon_id "ENSMUSE00001672254.1"; level 2; tag "TAGENE";
chr12	HAVANA	exon	111004579	111004658	0	+	.	gene_id "ENSMUSG00000137347.1"; transcript_id "ENSMUST00000341229.1"; gene_type "lncRNA"; gene_name "ENSMUSG00000137347"; transcript_type "lncRNA"; transcript_name "ENSMUST00000341229"; exon_number 7; exon_id "ENSMUSE00001672282.1"; level 2; tag "TAGENE";
chr12	HAVANA	exon	111004579	111004659	0	+	.	gene_id "ENSMUSG00000137347.1"; transcript_id "ENSMUST00000341226.1"; gene_type "lncRNA"; gene_name "ENSMUSG00000137347"; transcript_type "lncRNA"; transcript_name "ENSMUST00000341226"; exon_number 6; exon_id "ENSMUSE00001672269.1"; level 2; tag "TAGENE";
chr12	sragcm37_ss	exon	111005502	111005648	0.0866986967816716	+	.	gene_id "ENSMUSG00000137347.1"; transcript_id "ENSMUSG00000137347.1_tx_14"; exon_id "chr12_111005502_111005648_+"; exonnum "7"; txlen "682";
chr12	sragcm37_ss	exon	111005502	111005648	0.0866986967816716	+	.	gene_id "ENSMUSG00000137347.1"; transcript_id "ENSMUSG00000137347.1_tx_15"; exon_id "chr12_111005502_111005648_+"; exonnum "6"; txlen "655";
chr12	sragcm37_ss	exon	111005502	111005648	0.0866986967816716	+	.	gene_id "ENSMUSG00000137347.1"; transcript_id "ENSMUSG00000137347.1_tx_16"; exon_id "chr12_111005502_111005648_+"; exonnum "8"; txlen "737";
chr12	sragcm37_ss	exon	111005502	111005648	0.0866986967816716	+	.	gene_id "ENSMUSG00000137347.1"; transcript_id "ENSMUSG00000137347.1_tx_17"; exon_id "chr12_111005502_111005648_+"; exonnum "6"; txlen "607";
chr12	sragcm37_ss	exon	111005502	111005648	0.0866986967816716	+	.	gene_id "ENSMUSG00000137347.1"; transcript_id "ENSMUSG00000137347.1_tx_18"; exon_id "chr12_111005502_111005648_+"; exonnum "8"; txlen "829";
chr12	sragcm37_ss	exon	111005502	111005648	0.0866986967816716	+	.	gene_id "ENSMUSG00000137347.1"; transcript_id "ENSMUSG00000137347.1_tx_19"; exon_id "chr12_111005502_111005648_+"; exonnum "7"; txlen "710";
chr12	sragcm37_ss	exon	111005502	111005648	0.0866986967816716	+	.	gene_id "ENSMUSG00000137347.1"; transcript_id "ENSMUSG00000137347.1_tx_20"; exon_id "chr12_111005502_111005648_+"; exonnum "5"; txlen "580";
chr12	sragcm37_ss	exon	111005502	111005648	0.0866986967816716	+	.	gene_id "ENSMUSG00000137347.1"; transcript_id "ENSMUSG00000137347.1_tx_21"; exon_id "chr12_111005502_111005648_+"; exonnum "7"; txlen "802";
chr12	sragcm37_ss	exon	111005502	111005648	0.0866986967816716	+	.	gene_id "ENSMUSG00000137347.1"; transcript_id "ENSMUSG00000137347.1_tx_22"; exon_id "chr12_111005502_111005648_+"; exonnum "7"; txlen "662";
chr12	sragcm37_ss	exon	111005502	111005648	0.0866986967816716	+	.	gene_id "ENSMUSG00000137347.1"; transcript_id "ENSMUSG00000137347.1_tx_23"; exon_id "chr12_111005502_111005648_+"; exonnum "9"; txlen "884";
chr12	sragcm37_ss	exon	111005502	111005648	0.0866986967816716	+	.	gene_id "ENSMUSG00000137347.1"; transcript_id "ENSMUSG00000137347.1_tx_24"; exon_id "chr12_111005502_111005648_+"; exonnum "8"; txlen "857";
chr12	sragcm37_ss	exon	111005502	111005648	0.0866986967816716	+	.	gene_id "ENSMUSG00000137347.1"; transcript_id "ENSMUSG00000137347.1_tx_25"; exon_id "chr12_111005502_111005648_+"; exonnum "6"; txlen "635";
chr12	sragcm37_ss	exon	111005504	111005616	0.615382788526531	+	.	gene_id "ENSMUSG00000137347.1"; transcript_id "ENSMUSG00000137347.1_tx_1"; exon_id "chr12_111005504_111005616_+"; exonnum "7"; txlen "648";
chr12	sragcm37_ss	exon	111005504	111005616	0.129108103568157	+	.	gene_id "ENSMUSG00000137347.1"; transcript_id "ENSMUSG00000137347.1_tx_10"; exon_id "chr12_111005504_111005616_+"; exonnum "7"; txlen "768";
chr12	sragcm37_ss	exon	111005504	111005616	0.129108103568157	+	.	gene_id "ENSMUSG00000137347.1"; transcript_id "ENSMUSG00000137347.1_tx_11"; exon_id "chr12_111005504_111005616_+"; exonnum "9"; txlen "850";
chr12	sragcm37_ss	exon	111005504	111005616	0.129108103568157	+	.	gene_id "ENSMUSG00000137347.1"; transcript_id "ENSMUSG00000137347.1_tx_12"; exon_id "chr12_111005504_111005616_+"; exonnum "8"; txlen "823";
chr12	sragcm37_ss	exon	111005504	111005616	0.359068605799122	+	.	gene_id "ENSMUSG00000137347.1"; transcript_id "ENSMUSG00000137347.1_tx_2"; exon_id "chr12_111005504_111005616_+"; exonnum "6"; txlen "621";
chr12	sragcm37_ss	exon	111005504	111005616	0.0791871538337133	+	.	gene_id "ENSMUSG00000137347.1"; transcript_id "ENSMUSG00000137347.1_tx_26"; exon_id "chr12_111005504_111005616_+"; exonnum "8"; txlen "740";
chr12	sragcm37_ss	exon	111005504	111005616	0.0722983422771432	+	.	gene_id "ENSMUSG00000137347.1"; transcript_id "ENSMUSG00000137347.1_tx_27"; exon_id "chr12_111005504_111005616_+"; exonnum "9"; txlen "795";
chr12	sragcm37_ss	exon	111005504	111005616	0.0722983422771432	+	.	gene_id "ENSMUSG00000137347.1"; transcript_id "ENSMUSG00000137347.1_tx_28"; exon_id "chr12_111005504_111005616_+"; exonnum "8"; txlen "768";
chr12	sragcm37_ss	exon	111005504	111005616	0.0638560968555763	+	.	gene_id "ENSMUSG00000137347.1"; transcript_id "ENSMUSG00000137347.1_tx_29"; exon_id "chr12_111005504_111005616_+"; exonnum "7"; txlen "713";
chr12	sragcm37_ss	exon	111005504	111005616	0.280582708905516	+	.	gene_id "ENSMUSG00000137347.1"; transcript_id "ENSMUSG00000137347.1_tx_3"; exon_id "chr12_111005504_111005616_+"; exonnum "6"; txlen "573";
chr12	sragcm37_ss	exon	111005504	111005616	0.0542583796468886	+	.	gene_id "ENSMUSG00000137347.1"; transcript_id "ENSMUSG00000137347.1_tx_30"; exon_id "chr12_111005504_111005616_+"; exonnum "10"; txlen "1040";
chr12	sragcm37_ss	exon	111005504	111005616	0.0542583796468886	+	.	gene_id "ENSMUSG00000137347.1"; transcript_id "ENSMUSG00000137347.1_tx_31"; exon_id "chr12_111005504_111005616_+"; exonnum "9"; txlen "893";
chr12	sragcm37_ss	exon	111005504	111005616	0.0513205151936726	+	.	gene_id "ENSMUSG00000137347.1"; transcript_id "ENSMUSG00000137347.1_tx_32"; exon_id "chr12_111005504_111005616_+"; exonnum "9"; txlen "887";
chr12	sragcm37_ss	exon	111005504	111005616	0.0493257996789897	+	.	gene_id "ENSMUSG00000137347.1"; transcript_id "ENSMUSG00000137347.1_tx_33"; exon_id "chr12_111005504_111005616_+"; exonnum "11"; txlen "1132";
chr12	sragcm37_ss	exon	111005504	111005616	0.0493257996789897	+	.	gene_id "ENSMUSG00000137347.1"; transcript_id "ENSMUSG00000137347.1_tx_34"; exon_id "chr12_111005504_111005616_+"; exonnum "10"; txlen "985";
chr12	sragcm37_ss	exon	111005504	111005616	0.0463438753953546	+	.	gene_id "ENSMUSG00000137347.1"; transcript_id "ENSMUSG00000137347.1_tx_35"; exon_id "chr12_111005504_111005616_+"; exonnum "5"; txlen "537";
chr12	sragcm37_ss	exon	111005504	111005616	0.0463438753953546	+	.	gene_id "ENSMUSG00000137347.1"; transcript_id "ENSMUSG00000137347.1_tx_36"; exon_id "chr12_111005504_111005616_+"; exonnum "6"; txlen "592";
chr12	sragcm37_ss	exon	111005504	111005616	0.0444317036371026	+	.	gene_id "ENSMUSG00000137347.1"; transcript_id "ENSMUSG00000137347.1_tx_37"; exon_id "chr12_111005504_111005616_+"; exonnum "10"; txlen "942";
chr12	sragcm37_ss	exon	111005504	111005616	0.0444317036371026	+	.	gene_id "ENSMUSG00000137347.1"; transcript_id "ENSMUSG00000137347.1_tx_38"; exon_id "chr12_111005504_111005616_+"; exonnum "9"; txlen "915";
chr12	sragcm37_ss	exon	111005504	111005616	0.0392996225599879	+	.	gene_id "ENSMUSG00000137347.1"; transcript_id "ENSMUSG00000137347.1_tx_39"; exon_id "chr12_111005504_111005616_+"; exonnum "8"; txlen "756";
chr12	sragcm37_ss	exon	111005504	111005616	0.273692270669501	+	.	gene_id "ENSMUSG00000137347.1"; transcript_id "ENSMUSG00000137347.1_tx_4"; exon_id "chr12_111005504_111005616_+"; exonnum "5"; txlen "546";
chr12	sragcm37_ss	exon	111005504	111005616	0.0376007990846027	+	.	gene_id "ENSMUSG00000137347.1"; transcript_id "ENSMUSG00000137347.1_tx_40"; exon_id "chr12_111005504_111005616_+"; exonnum "9"; txlen "903";
chr12	sragcm37_ss	exon	111005504	111005616	0.0372416811299564	+	.	gene_id "ENSMUSG00000137347.1"; transcript_id "ENSMUSG00000137347.1_tx_41"; exon_id "chr12_111005504_111005616_+"; exonnum "8"; txlen "860";
chr12	sragcm37_ss	exon	111005504	111005616	0.0324108110034178	+	.	gene_id "ENSMUSG00000137347.1"; transcript_id "ENSMUSG00000137347.1_tx_42"; exon_id "chr12_111005504_111005616_+"; exonnum "9"; txlen "811";
chr12	sragcm37_ss	exon	111005504	111005616	0.0324108110034178	+	.	gene_id "ENSMUSG00000137347.1"; transcript_id "ENSMUSG00000137347.1_tx_43"; exon_id "chr12_111005504_111005616_+"; exonnum "8"; txlen "784";
chr12	sragcm37_ss	exon	111005504	111005616	0.0307119875280326	+	.	gene_id "ENSMUSG00000137347.1"; transcript_id "ENSMUSG00000137347.1_tx_44"; exon_id "chr12_111005504_111005616_+"; exonnum "10"; txlen "958";
chr12	sragcm37_ss	exon	111005504	111005616	0.0307119875280326	+	.	gene_id "ENSMUSG00000137347.1"; transcript_id "ENSMUSG00000137347.1_tx_45"; exon_id "chr12_111005504_111005616_+"; exonnum "9"; txlen "931";
chr12	sragcm37_ss	exon	111005504	111005616	0.0286284778114285	+	.	gene_id "ENSMUSG00000137347.1"; transcript_id "ENSMUSG00000137347.1_tx_46"; exon_id "chr12_111005504_111005616_+"; exonnum "9"; txlen "1160";
chr12	sragcm37_ss	exon	111005504	111005616	0.0252207884962717	+	.	gene_id "ENSMUSG00000137347.1"; transcript_id "ENSMUSG00000137347.1_tx_47"; exon_id "chr12_111005504_111005616_+"; exonnum "7"; txlen "729";
chr12	sragcm37_ss	exon	111005504	111005616	0.0249366465175748	+	.	gene_id "ENSMUSG00000137347.1"; transcript_id "ENSMUSG00000137347.1_tx_48"; exon_id "chr12_111005504_111005616_+"; exonnum "9"; txlen "1105";
chr12	sragcm37_ss	exon	111005504	111005616	0.0235219650208865	+	.	gene_id "ENSMUSG00000137347.1"; transcript_id "ENSMUSG00000137347.1_tx_49"; exon_id "chr12_111005504_111005616_+"; exonnum "8"; txlen "876";
chr12	sragcm37_ss	exon	111005504	111005616	0.244692647582414	+	.	gene_id "ENSMUSG00000137347.1"; transcript_id "ENSMUSG00000137347.1_tx_5"; exon_id "chr12_111005504_111005616_+"; exonnum "8"; txlen "703";
chr12	sragcm37_ss	exon	111005504	111005616	0.0203050721161956	+	.	gene_id "ENSMUSG00000137347.1"; transcript_id "ENSMUSG00000137347.1_tx_52"; exon_id "chr12_111005504_111005616_+"; exonnum "10"; txlen "1215";
chr12	sragcm37_ss	exon	111005504	111005616	0.00832340569523292	+	.	gene_id "ENSMUSG00000137347.1"; transcript_id "ENSMUSG00000137347.1_tx_53"; exon_id "chr12_111005504_111005616_+"; exonnum "11"; txlen "1279";
chr12	sragcm37_ss	exon	111005504	111005616	0.239013533513986	+	.	gene_id "ENSMUSG00000137347.1"; transcript_id "ENSMUSG00000137347.1_tx_6"; exon_id "chr12_111005504_111005616_+"; exonnum "7"; txlen "676";
chr12	sragcm37_ss	exon	111005504	111005616	0.195695582150231	+	.	gene_id "ENSMUSG00000137347.1"; transcript_id "ENSMUSG00000137347.1_tx_7"; exon_id "chr12_111005504_111005616_+"; exonnum "7"; txlen "628";
chr12	sragcm37_ss	exon	111005504	111005616	0.190016468081804	+	.	gene_id "ENSMUSG00000137347.1"; transcript_id "ENSMUSG00000137347.1_tx_8"; exon_id "chr12_111005504_111005616_+"; exonnum "6"; txlen "601";
chr12	sragcm37_ss	exon	111005504	111005616	0.136296499395859	+	.	gene_id "ENSMUSG00000137347.1"; transcript_id "ENSMUSG00000137347.1_tx_9"; exon_id "chr12_111005504_111005616_+"; exonnum "8"; txlen "795";
chr12	HAVANA	UTR	111005785	111006039	0	+	.	gene_id "ENSMUSG00000037896.18"; transcript_id "ENSMUST00000084968.14"; gene_type "protein_coding"; gene_name "Rcor1"; transcript_type "protein_coding"; transcript_name "Rcor1-201"; exon_number 1; exon_id "ENSMUSE00000706134.4"; level 2; protein_id "ENSMUSP00000082034.8"; transcript_support_level "1"; mgi_id "MGI:106340"; tag "basic"; tag "Ensembl_canonical"; tag "GENCODE_Primary"; tag "appris_principal_1"; havana_gene "OTTMUSG00000029929.1"; havana_transcript "OTTMUST00000074256.1";
chr12	HAVANA	exon	111005785	111006322	0	+	.	gene_id "ENSMUSG00000037896.18"; transcript_id "ENSMUST00000084968.14"; gene_type "protein_coding"; gene_name "Rcor1"; transcript_type "protein_coding"; transcript_name "Rcor1-201"; exon_number 1; exon_id "ENSMUSE00000706134.4"; level 2; protein_id "ENSMUSP00000082034.8"; transcript_support_level "1"; mgi_id "MGI:106340"; tag "basic"; tag "Ensembl_canonical"; tag "GENCODE_Primary"; tag "appris_principal_1"; havana_gene "OTTMUSG00000029929.1"; havana_transcript "OTTMUST00000074256.1";
chr12	HAVANA	gene	111005785	111082335	0	+	.	gene_id "ENSMUSG00000037896.18"; gene_type "protein_coding"; gene_name "Rcor1"; level 2; mgi_id "MGI:106340"; havana_gene "OTTMUSG00000029929.1";
chr12	HAVANA	transcript	111005785	111082335	0	+	.	gene_id "ENSMUSG00000037896.18"; transcript_id "ENSMUST00000084968.14"; gene_type "protein_coding"; gene_name "Rcor1"; transcript_type "protein_coding"; transcript_name "Rcor1-201"; level 2; protein_id "ENSMUSP00000082034.8"; transcript_support_level "1"; mgi_id "MGI:106340"; tag "basic"; tag "Ensembl_canonical"; tag "GENCODE_Primary"; tag "appris_principal_1"; havana_gene "OTTMUSG00000029929.1"; havana_transcript "OTTMUST00000074256.1";
chr12	HAVANA	start_codon	111006040	111006042	0	+	0	gene_id "ENSMUSG00000037896.18"; transcript_id "ENSMUST00000084968.14"; gene_type "protein_coding"; gene_name "Rcor1"; transcript_type "protein_coding"; transcript_name "Rcor1-201"; exon_number 1; exon_id "ENSMUSE00000706134.4"; level 2; protein_id "ENSMUSP00000082034.8"; transcript_support_level "1"; mgi_id "MGI:106340"; tag "basic"; tag "Ensembl_canonical"; tag "GENCODE_Primary"; tag "appris_principal_1"; havana_gene "OTTMUSG00000029929.1"; havana_transcript "OTTMUST00000074256.1";
chr12	HAVANA	CDS	111006040	111006322	0	+	0	gene_id "ENSMUSG00000037896.18"; transcript_id "ENSMUST00000084968.14"; gene_type "protein_coding"; gene_name "Rcor1"; transcript_type "protein_coding"; transcript_name "Rcor1-201"; exon_number 1; exon_id "ENSMUSE00000706134.4"; level 2; protein_id "ENSMUSP00000082034.8"; transcript_support_level "1"; mgi_id "MGI:106340"; tag "basic"; tag "Ensembl_canonical"; tag "GENCODE_Primary"; tag "appris_principal_1"; havana_gene "OTTMUSG00000029929.1"; havana_transcript "OTTMUST00000074256.1";
chr12	ENSEMBL	exon	111006232	111006322	0	+	.	gene_id "ENSMUSG00000037896.18"; transcript_id "ENSMUST00000116388.4"; gene_type "protein_coding"; gene_name "Rcor1"; transcript_type "protein_coding"; transcript_name "Rcor1-202"; exon_number 1; exon_id "ENSMUSE00000985006.2"; level 3; protein_id "ENSMUSP00000112089.4"; transcript_support_level "1"; mgi_id "MGI:106340"; tag "basic"; tag "CCDS"; ccdsid "CCDS49179.1"; havana_gene "OTTMUSG00000029929.1";
chr12	ENSEMBL	UTR	111006232	111006322	0	+	.	gene_id "ENSMUSG00000037896.18"; transcript_id "ENSMUST00000116388.4"; gene_type "protein_coding"; gene_name "Rcor1"; transcript_type "protein_coding"; transcript_name "Rcor1-202"; exon_number 1; exon_id "ENSMUSE00000985006.2"; level 3; protein_id "ENSMUSP00000112089.4"; transcript_support_level "1"; mgi_id "MGI:106340"; tag "basic"; tag "CCDS"; ccdsid "CCDS49179.1"; havana_gene "OTTMUSG00000029929.1";
chr12	ENSEMBL_gcm37	exon	111006232	111006322	0.572840795880565	+	.	gene_id "ENSMUSG00000037896.18"; transcript_id "ENSMUSG00000037896.18_tx_2"; exon_id "chr12_111006232_111006322_+"; exonnum "1"; txlen "1523";
chr12	ENSEMBL_gcm37	exon	111006232	111006322	0.456824203733682	+	.	gene_id "ENSMUSG00000037896.18"; transcript_id "ENSMUSG00000037896.18_tx_3"; exon_id "chr12_111006232_111006322_+"; exonnum "1"; txlen "1248";
chr12	ENSEMBL_gcm37	exon	111006232	111006322	0.119696455140898	+	.	gene_id "ENSMUSG00000037896.18"; transcript_id "ENSMUSG00000037896.18_tx_7"; exon_id "chr12_111006232_111006322_+"; exonnum "1"; txlen "1169";
chr12	ENSEMBL	transcript	111006232	111079818	0	+	.	gene_id "ENSMUSG00000037896.18"; transcript_id "ENSMUST00000116388.4"; gene_type "protein_coding"; gene_name "Rcor1"; transcript_type "protein_coding"; transcript_name "Rcor1-202"; level 3; protein_id "ENSMUSP00000112089.4"; transcript_support_level "1"; mgi_id "MGI:106340"; tag "basic"; tag "CCDS"; ccdsid "CCDS49179.1"; havana_gene "OTTMUSG00000029929.1";
chr12	ENSEMBL	UTR	111006396	111006406	0	+	.	gene_id "ENSMUSG00000037896.18"; transcript_id "ENSMUST00000116388.4"; gene_type "protein_coding"; gene_name "Rcor1"; transcript_type "protein_coding"; transcript_name "Rcor1-202"; exon_number 2; exon_id "ENSMUSE00001237698.2"; level 3; protein_id "ENSMUSP00000112089.4"; transcript_support_level "1"; mgi_id "MGI:106340"; tag "basic"; tag "CCDS"; ccdsid "CCDS49179.1"; havana_gene "OTTMUSG00000029929.1";
chr12	HAVANA	exon	111006396	111006455	0	+	.	gene_id "ENSMUSG00000037896.18"; transcript_id "ENSMUST00000084968.14"; gene_type "protein_coding"; gene_name "Rcor1"; transcript_type "protein_coding"; transcript_name "Rcor1-201"; exon_number 2; exon_id "ENSMUSE00001255285.2"; level 2; protein_id "ENSMUSP00000082034.8"; transcript_support_level "1"; mgi_id "MGI:106340"; tag "basic"; tag "Ensembl_canonical"; tag "GENCODE_Primary"; tag "appris_principal_1"; havana_gene "OTTMUSG00000029929.1"; havana_transcript "OTTMUST00000074256.1";
chr12	HAVANA	CDS	111006396	111006455	0	+	2	gene_id "ENSMUSG00000037896.18"; transcript_id "ENSMUST00000084968.14"; gene_type "protein_coding"; gene_name "Rcor1"; transcript_type "protein_coding"; transcript_name "Rcor1-201"; exon_number 2; exon_id "ENSMUSE00001255285.2"; level 2; protein_id "ENSMUSP00000082034.8"; transcript_support_level "1"; mgi_id "MGI:106340"; tag "basic"; tag "Ensembl_canonical"; tag "GENCODE_Primary"; tag "appris_principal_1"; havana_gene "OTTMUSG00000029929.1"; havana_transcript "OTTMUST00000074256.1";
chr12	ENSEMBL	exon	111006396	111006455	0	+	.	gene_id "ENSMUSG00000037896.18"; transcript_id "ENSMUST00000116388.4"; gene_type "protein_coding"; gene_name "Rcor1"; transcript_type "protein_coding"; transcript_name "Rcor1-202"; exon_number 2; exon_id "ENSMUSE00001237698.2"; level 3; protein_id "ENSMUSP00000112089.4"; transcript_support_level "1"; mgi_id "MGI:106340"; tag "basic"; tag "CCDS"; ccdsid "CCDS49179.1"; havana_gene "OTTMUSG00000029929.1";
chr12	ENSEMBL_gcm37	exon	111006396	111006455	0.572840795880565	+	.	gene_id "ENSMUSG00000037896.18"; transcript_id "ENSMUSG00000037896.18_tx_2"; exon_id "chr12_111006396_111006455_+"; exonnum "2"; txlen "1523";
chr12	ENSEMBL_gcm37	exon	111006396	111006455	0.456824203733682	+	.	gene_id "ENSMUSG00000037896.18"; transcript_id "ENSMUSG00000037896.18_tx_3"; exon_id "chr12_111006396_111006455_+"; exonnum "2"; txlen "1248";
chr12	ENSEMBL_gcm37	exon	111006396	111006455	0.119696455140898	+	.	gene_id "ENSMUSG00000037896.18"; transcript_id "ENSMUSG00000037896.18_tx_7"; exon_id "chr12_111006396_111006455_+"; exonnum "2"; txlen "1169";
chr12	ENSEMBL	start_codon	111006407	111006409	0	+	0	gene_id "ENSMUSG00000037896.18"; transcript_id "ENSMUST00000116388.4"; gene_type "protein_coding"; gene_name "Rcor1"; transcript_type "protein_coding"; transcript_name "Rcor1-202"; exon_number 2; exon_id "ENSMUSE00001237698.2"; level 3; protein_id "ENSMUSP00000112089.4"; transcript_support_level "1"; mgi_id "MGI:106340"; tag "basic"; tag "CCDS"; ccdsid "CCDS49179.1"; havana_gene "OTTMUSG00000029929.1";
chr12	ENSEMBL	CDS	111006407	111006455	0	+	0	gene_id "ENSMUSG00000037896.18"; transcript_id "ENSMUST00000116388.4"; gene_type "protein_coding"; gene_name "Rcor1"; transcript_type "protein_coding"; transcript_name "Rcor1-202"; exon_number 2; exon_id "ENSMUSE00001237698.2"; level 3; protein_id "ENSMUSP00000112089.4"; transcript_support_level "1"; mgi_id "MGI:106340"; tag "basic"; tag "CCDS"; ccdsid "CCDS49179.1"; havana_gene "OTTMUSG00000029929.1";
chr12	sragcm37_es	exon	111015979	111016318	0.106214049276268	+	.	gene_id "ENSMUSG00000037896.18"; transcript_id "ENSMUSG00000037896.18_tx_8"; exon_id "chr12_111015979_111016318_+"; exonnum "1"; txlen "1495";
chr12	sragcm37_es	exon	111038502	111038599	0.190311107995139	+	.	gene_id "ENSMUSG00000037896.18"; transcript_id "ENSMUSG00000037896.18_tx_6"; exon_id "chr12_111038502_111038599_+"; exonnum "1"; txlen "1253";
chr12	HAVANA	exon	111048158	111048241	0	+	.	gene_id "ENSMUSG00000037896.18"; transcript_id "ENSMUST00000084968.14"; gene_type "protein_coding"; gene_name "Rcor1"; transcript_type "protein_coding"; transcript_name "Rcor1-201"; exon_number 3; exon_id "ENSMUSE00000312654.4"; level 2; protein_id "ENSMUSP00000082034.8"; transcript_support_level "1"; mgi_id "MGI:106340"; tag "basic"; tag "Ensembl_canonical"; tag "GENCODE_Primary"; tag "appris_principal_1"; havana_gene "OTTMUSG00000029929.1"; havana_transcript "OTTMUST00000074256.1";
chr12	HAVANA	CDS	111048158	111048241	0	+	2	gene_id "ENSMUSG00000037896.18"; transcript_id "ENSMUST00000084968.14"; gene_type "protein_coding"; gene_name "Rcor1"; transcript_type "protein_coding"; transcript_name "Rcor1-201"; exon_number 3; exon_id "ENSMUSE00000312654.4"; level 2; protein_id "ENSMUSP00000082034.8"; transcript_support_level "1"; mgi_id "MGI:106340"; tag "basic"; tag "Ensembl_canonical"; tag "GENCODE_Primary"; tag "appris_principal_1"; havana_gene "OTTMUSG00000029929.1"; havana_transcript "OTTMUST00000074256.1";
chr12	ENSEMBL	exon	111048158	111048241	0	+	.	gene_id "ENSMUSG00000037896.18"; transcript_id "ENSMUST00000116388.4"; gene_type "protein_coding"; gene_name "Rcor1"; transcript_type "protein_coding"; transcript_name "Rcor1-202"; exon_number 3; exon_id "ENSMUSE00000312654.4"; level 3; protein_id "ENSMUSP00000112089.4"; transcript_support_level "1"; mgi_id "MGI:106340"; tag "basic"; tag "CCDS"; ccdsid "CCDS49179.1"; havana_gene "OTTMUSG00000029929.1";
chr12	ENSEMBL	CDS	111048158	111048241	0	+	2	gene_id "ENSMUSG00000037896.18"; transcript_id "ENSMUST00000116388.4"; gene_type "protein_coding"; gene_name "Rcor1"; transcript_type "protein_coding"; transcript_name "Rcor1-202"; exon_number 3; exon_id "ENSMUSE00000312654.4"; level 3; protein_id "ENSMUSP00000112089.4"; transcript_support_level "1"; mgi_id "MGI:106340"; tag "basic"; tag "CCDS"; ccdsid "CCDS49179.1"; havana_gene "OTTMUSG00000029929.1";
chr12	ENSEMBL_gcm37	exon	111048158	111048241	0.572840795880565	+	.	gene_id "ENSMUSG00000037896.18"; transcript_id "ENSMUSG00000037896.18_tx_2"; exon_id "chr12_111048158_111048241_+"; exonnum "3"; txlen "1523";
chr12	ENSEMBL_gcm37	exon	111048158	111048241	0.456824203733682	+	.	gene_id "ENSMUSG00000037896.18"; transcript_id "ENSMUSG00000037896.18_tx_3"; exon_id "chr12_111048158_111048241_+"; exonnum "3"; txlen "1248";
chr12	ENSEMBL_gcm37	exon	111048158	111048241	0.190311107995139	+	.	gene_id "ENSMUSG00000037896.18"; transcript_id "ENSMUSG00000037896.18_tx_6"; exon_id "chr12_111048158_111048241_+"; exonnum "2"; txlen "1253";
chr12	ENSEMBL_gcm37	exon	111048158	111048241	0.106214049276268	+	.	gene_id "ENSMUSG00000037896.18"; transcript_id "ENSMUSG00000037896.18_tx_8"; exon_id "chr12_111048158_111048241_+"; exonnum "2"; txlen "1495";
chr12	HAVANA	gene	111057634	111060375	0	+	.	gene_id "ENSMUSG00000113200.2"; gene_type "TEC"; gene_name "Gm48632"; level 2; mgi_id "MGI:6098236"; havana_gene "OTTMUSG00000066293.1";
chr12	HAVANA	transcript	111057634	111060375	0	+	.	gene_id "ENSMUSG00000113200.2"; transcript_id "ENSMUST00000221105.2"; gene_type "TEC"; gene_name "Gm48632"; transcript_type "TEC"; transcript_name "Gm48632-201"; level 2; transcript_support_level "NA"; mgi_id "MGI:6098236"; tag "basic"; tag "Ensembl_canonical"; tag "GENCODE_Primary"; havana_gene "OTTMUSG00000066293.1"; havana_transcript "OTTMUST00000161090.1";
chr12	HAVANA	exon	111057634	111060375	0	+	.	gene_id "ENSMUSG00000113200.2"; transcript_id "ENSMUST00000221105.2"; gene_type "TEC"; gene_name "Gm48632"; transcript_type "TEC"; transcript_name "Gm48632-201"; exon_number 1; exon_id "ENSMUSE00001419501.2"; level 2; transcript_support_level "NA"; mgi_id "MGI:6098236"; tag "basic"; tag "Ensembl_canonical"; tag "GENCODE_Primary"; havana_gene "OTTMUSG00000066293.1"; havana_transcript "OTTMUST00000161090.1";
chr12	HAVANA	exon	111059515	111059567	0	+	.	gene_id "ENSMUSG00000037896.18"; transcript_id "ENSMUST00000084968.14"; gene_type "protein_coding"; gene_name "Rcor1"; transcript_type "protein_coding"; transcript_name "Rcor1-201"; exon_number 4; exon_id "ENSMUSE00000529367.2"; level 2; protein_id "ENSMUSP00000082034.8"; transcript_support_level "1"; mgi_id "MGI:106340"; tag "basic"; tag "Ensembl_canonical"; tag "GENCODE_Primary"; tag "appris_principal_1"; havana_gene "OTTMUSG00000029929.1"; havana_transcript "OTTMUST00000074256.1";
chr12	HAVANA	CDS	111059515	111059567	0	+	2	gene_id "ENSMUSG00000037896.18"; transcript_id "ENSMUST00000084968.14"; gene_type "protein_coding"; gene_name "Rcor1"; transcript_type "protein_coding"; transcript_name "Rcor1-201"; exon_number 4; exon_id "ENSMUSE00000529367.2"; level 2; protein_id "ENSMUSP00000082034.8"; transcript_support_level "1"; mgi_id "MGI:106340"; tag "basic"; tag "Ensembl_canonical"; tag "GENCODE_Primary"; tag "appris_principal_1"; havana_gene "OTTMUSG00000029929.1"; havana_transcript "OTTMUST00000074256.1";
chr12	ENSEMBL	exon	111059515	111059567	0	+	.	gene_id "ENSMUSG00000037896.18"; transcript_id "ENSMUST00000116388.4"; gene_type "protein_coding"; gene_name "Rcor1"; transcript_type "protein_coding"; transcript_name "Rcor1-202"; exon_number 4; exon_id "ENSMUSE00000529367.2"; level 3; protein_id "ENSMUSP00000112089.4"; transcript_support_level "1"; mgi_id "MGI:106340"; tag "basic"; tag "CCDS"; ccdsid "CCDS49179.1"; havana_gene "OTTMUSG00000029929.1";
chr12	ENSEMBL	CDS	111059515	111059567	0	+	2	gene_id "ENSMUSG00000037896.18"; transcript_id "ENSMUST00000116388.4"; gene_type "protein_coding"; gene_name "Rcor1"; transcript_type "protein_coding"; transcript_name "Rcor1-202"; exon_number 4; exon_id "ENSMUSE00000529367.2"; level 3; protein_id "ENSMUSP00000112089.4"; transcript_support_level "1"; mgi_id "MGI:106340"; tag "basic"; tag "CCDS"; ccdsid "CCDS49179.1"; havana_gene "OTTMUSG00000029929.1";
chr12	ENSEMBL_gcm37	exon	111059515	111059567	0.572840795880565	+	.	gene_id "ENSMUSG00000037896.18"; transcript_id "ENSMUSG00000037896.18_tx_2"; exon_id "chr12_111059515_111059567_+"; exonnum "4"; txlen "1523";
chr12	ENSEMBL_gcm37	exon	111059515	111059567	0.456824203733682	+	.	gene_id "ENSMUSG00000037896.18"; transcript_id "ENSMUSG00000037896.18_tx_3"; exon_id "chr12_111059515_111059567_+"; exonnum "4"; txlen "1248";
chr12	ENSEMBL_gcm37	exon	111059515	111059567	0.190311107995139	+	.	gene_id "ENSMUSG00000037896.18"; transcript_id "ENSMUSG00000037896.18_tx_6"; exon_id "chr12_111059515_111059567_+"; exonnum "3"; txlen "1253";
chr12	ENSEMBL_gcm37	exon	111059515	111059567	0.106214049276268	+	.	gene_id "ENSMUSG00000037896.18"; transcript_id "ENSMUSG00000037896.18_tx_8"; exon_id "chr12_111059515_111059567_+"; exonnum "3"; txlen "1495";
chr12	HAVANA	exon	111063889	111064050	0	+	.	gene_id "ENSMUSG00000037896.18"; transcript_id "ENSMUST00000084968.14"; gene_type "protein_coding"; gene_name "Rcor1"; transcript_type "protein_coding"; transcript_name "Rcor1-201"; exon_number 5; exon_id "ENSMUSE00000529357.4"; level 2; protein_id "ENSMUSP00000082034.8"; transcript_support_level "1"; mgi_id "MGI:106340"; tag "basic"; tag "Ensembl_canonical"; tag "GENCODE_Primary"; tag "appris_principal_1"; havana_gene "OTTMUSG00000029929.1"; havana_transcript "OTTMUST00000074256.1";
chr12	HAVANA	CDS	111063889	111064050	0	+	0	gene_id "ENSMUSG00000037896.18"; transcript_id "ENSMUST00000084968.14"; gene_type "protein_coding"; gene_name "Rcor1"; transcript_type "protein_coding"; transcript_name "Rcor1-201"; exon_number 5; exon_id "ENSMUSE00000529357.4"; level 2; protein_id "ENSMUSP00000082034.8"; transcript_support_level "1"; mgi_id "MGI:106340"; tag "basic"; tag "Ensembl_canonical"; tag "GENCODE_Primary"; tag "appris_principal_1"; havana_gene "OTTMUSG00000029929.1"; havana_transcript "OTTMUST00000074256.1";
chr12	ENSEMBL	exon	111063889	111064050	0	+	.	gene_id "ENSMUSG00000037896.18"; transcript_id "ENSMUST00000116388.4"; gene_type "protein_coding"; gene_name "Rcor1"; transcript_type "protein_coding"; transcript_name "Rcor1-202"; exon_number 5; exon_id "ENSMUSE00000529357.4"; level 3; protein_id "ENSMUSP00000112089.4"; transcript_support_level "1"; mgi_id "MGI:106340"; tag "basic"; tag "CCDS"; ccdsid "CCDS49179.1"; havana_gene "OTTMUSG00000029929.1";
chr12	ENSEMBL	CDS	111063889	111064050	0	+	0	gene_id "ENSMUSG00000037896.18"; transcript_id "ENSMUST00000116388.4"; gene_type "protein_coding"; gene_name "Rcor1"; transcript_type "protein_coding"; transcript_name "Rcor1-202"; exon_number 5; exon_id "ENSMUSE00000529357.4"; level 3; protein_id "ENSMUSP00000112089.4"; transcript_support_level "1"; mgi_id "MGI:106340"; tag "basic"; tag "CCDS"; ccdsid "CCDS49179.1"; havana_gene "OTTMUSG00000029929.1";
chr12	ENSEMBL_gcm37	exon	111063889	111064050	0.572840795880565	+	.	gene_id "ENSMUSG00000037896.18"; transcript_id "ENSMUSG00000037896.18_tx_2"; exon_id "chr12_111063889_111064050_+"; exonnum "5"; txlen "1523";
chr12	ENSEMBL_gcm37	exon	111063889	111064050	0.456824203733682	+	.	gene_id "ENSMUSG00000037896.18"; transcript_id "ENSMUSG00000037896.18_tx_3"; exon_id "chr12_111063889_111064050_+"; exonnum "5"; txlen "1248";
chr12	ENSEMBL_gcm37	exon	111063889	111064050	0.190311107995139	+	.	gene_id "ENSMUSG00000037896.18"; transcript_id "ENSMUSG00000037896.18_tx_6"; exon_id "chr12_111063889_111064050_+"; exonnum "4"; txlen "1253";
chr12	ENSEMBL_gcm37	exon	111063889	111064050	0.119696455140898	+	.	gene_id "ENSMUSG00000037896.18"; transcript_id "ENSMUSG00000037896.18_tx_7"; exon_id "chr12_111063889_111064050_+"; exonnum "3"; txlen "1169";
chr12	ENSEMBL_gcm37	exon	111063889	111064050	0.106214049276268	+	.	gene_id "ENSMUSG00000037896.18"; transcript_id "ENSMUSG00000037896.18_tx_8"; exon_id "chr12_111063889_111064050_+"; exonnum "4"; txlen "1495";
chr12	HAVANA	exon	111066354	111066472	0	+	.	gene_id "ENSMUSG00000037896.18"; transcript_id "ENSMUST00000084968.14"; gene_type "protein_coding"; gene_name "Rcor1"; transcript_type "protein_coding"; transcript_name "Rcor1-201"; exon_number 6; exon_id "ENSMUSE00000529356.2"; level 2; protein_id "ENSMUSP00000082034.8"; transcript_support_level "1"; mgi_id "MGI:106340"; tag "basic"; tag "Ensembl_canonical"; tag "GENCODE_Primary"; tag "appris_principal_1"; havana_gene "OTTMUSG00000029929.1"; havana_transcript "OTTMUST00000074256.1";
chr12	HAVANA	CDS	111066354	111066472	0	+	0	gene_id "ENSMUSG00000037896.18"; transcript_id "ENSMUST00000084968.14"; gene_type "protein_coding"; gene_name "Rcor1"; transcript_type "protein_coding"; transcript_name "Rcor1-201"; exon_number 6; exon_id "ENSMUSE00000529356.2"; level 2; protein_id "ENSMUSP00000082034.8"; transcript_support_level "1"; mgi_id "MGI:106340"; tag "basic"; tag "Ensembl_canonical"; tag "GENCODE_Primary"; tag "appris_principal_1"; havana_gene "OTTMUSG00000029929.1"; havana_transcript "OTTMUST00000074256.1";
chr12	ENSEMBL	exon	111066354	111066472	0	+	.	gene_id "ENSMUSG00000037896.18"; transcript_id "ENSMUST00000116388.4"; gene_type "protein_coding"; gene_name "Rcor1"; transcript_type "protein_coding"; transcript_name "Rcor1-202"; exon_number 6; exon_id "ENSMUSE00000529356.2"; level 3; protein_id "ENSMUSP00000112089.4"; transcript_support_level "1"; mgi_id "MGI:106340"; tag "basic"; tag "CCDS"; ccdsid "CCDS49179.1"; havana_gene "OTTMUSG00000029929.1";
chr12	ENSEMBL	CDS	111066354	111066472	0	+	0	gene_id "ENSMUSG00000037896.18"; transcript_id "ENSMUST00000116388.4"; gene_type "protein_coding"; gene_name "Rcor1"; transcript_type "protein_coding"; transcript_name "Rcor1-202"; exon_number 6; exon_id "ENSMUSE00000529356.2"; level 3; protein_id "ENSMUSP00000112089.4"; transcript_support_level "1"; mgi_id "MGI:106340"; tag "basic"; tag "CCDS"; ccdsid "CCDS49179.1"; havana_gene "OTTMUSG00000029929.1";
chr12	ENSEMBL_gcm37	exon	111066354	111066472	0.572840795880565	+	.	gene_id "ENSMUSG00000037896.18"; transcript_id "ENSMUSG00000037896.18_tx_2"; exon_id "chr12_111066354_111066472_+"; exonnum "6"; txlen "1523";
chr12	ENSEMBL_gcm37	exon	111066354	111066472	0.456824203733682	+	.	gene_id "ENSMUSG00000037896.18"; transcript_id "ENSMUSG00000037896.18_tx_3"; exon_id "chr12_111066354_111066472_+"; exonnum "6"; txlen "1248";
chr12	ENSEMBL_gcm37	exon	111066354	111066472	0.190311107995139	+	.	gene_id "ENSMUSG00000037896.18"; transcript_id "ENSMUSG00000037896.18_tx_6"; exon_id "chr12_111066354_111066472_+"; exonnum "5"; txlen "1253";
chr12	ENSEMBL_gcm37	exon	111066354	111066472	0.119696455140898	+	.	gene_id "ENSMUSG00000037896.18"; transcript_id "ENSMUSG00000037896.18_tx_7"; exon_id "chr12_111066354_111066472_+"; exonnum "4"; txlen "1169";
chr12	ENSEMBL_gcm37	exon	111066354	111066472	0.106214049276268	+	.	gene_id "ENSMUSG00000037896.18"; transcript_id "ENSMUSG00000037896.18_tx_8"; exon_id "chr12_111066354_111066472_+"; exonnum "5"; txlen "1495";
chr12	HAVANA	exon	111068064	111068142	0	+	.	gene_id "ENSMUSG00000037896.18"; transcript_id "ENSMUST00000084968.14"; gene_type "protein_coding"; gene_name "Rcor1"; transcript_type "protein_coding"; transcript_name "Rcor1-201"; exon_number 7; exon_id "ENSMUSE00000529355.2"; level 2; protein_id "ENSMUSP00000082034.8"; transcript_support_level "1"; mgi_id "MGI:106340"; tag "basic"; tag "Ensembl_canonical"; tag "GENCODE_Primary"; tag "appris_principal_1"; havana_gene "OTTMUSG00000029929.1"; havana_transcript "OTTMUST00000074256.1";
chr12	HAVANA	CDS	111068064	111068142	0	+	1	gene_id "ENSMUSG00000037896.18"; transcript_id "ENSMUST00000084968.14"; gene_type "protein_coding"; gene_name "Rcor1"; transcript_type "protein_coding"; transcript_name "Rcor1-201"; exon_number 7; exon_id "ENSMUSE00000529355.2"; level 2; protein_id "ENSMUSP00000082034.8"; transcript_support_level "1"; mgi_id "MGI:106340"; tag "basic"; tag "Ensembl_canonical"; tag "GENCODE_Primary"; tag "appris_principal_1"; havana_gene "OTTMUSG00000029929.1"; havana_transcript "OTTMUST00000074256.1";
chr12	ENSEMBL	exon	111068064	111068142	0	+	.	gene_id "ENSMUSG00000037896.18"; transcript_id "ENSMUST00000116388.4"; gene_type "protein_coding"; gene_name "Rcor1"; transcript_type "protein_coding"; transcript_name "Rcor1-202"; exon_number 7; exon_id "ENSMUSE00000529355.2"; level 3; protein_id "ENSMUSP00000112089.4"; transcript_support_level "1"; mgi_id "MGI:106340"; tag "basic"; tag "CCDS"; ccdsid "CCDS49179.1"; havana_gene "OTTMUSG00000029929.1";
chr12	ENSEMBL	CDS	111068064	111068142	0	+	1	gene_id "ENSMUSG00000037896.18"; transcript_id "ENSMUST00000116388.4"; gene_type "protein_coding"; gene_name "Rcor1"; transcript_type "protein_coding"; transcript_name "Rcor1-202"; exon_number 7; exon_id "ENSMUSE00000529355.2"; level 3; protein_id "ENSMUSP00000112089.4"; transcript_support_level "1"; mgi_id "MGI:106340"; tag "basic"; tag "CCDS"; ccdsid "CCDS49179.1"; havana_gene "OTTMUSG00000029929.1";
chr12	ENSEMBL_gcm37	exon	111068064	111068142	0.572840795880565	+	.	gene_id "ENSMUSG00000037896.18"; transcript_id "ENSMUSG00000037896.18_tx_2"; exon_id "chr12_111068064_111068142_+"; exonnum "7"; txlen "1523";
chr12	ENSEMBL_gcm37	exon	111068064	111068142	0.456824203733682	+	.	gene_id "ENSMUSG00000037896.18"; transcript_id "ENSMUSG00000037896.18_tx_3"; exon_id "chr12_111068064_111068142_+"; exonnum "7"; txlen "1248";
chr12	ENSEMBL_gcm37	exon	111068064	111068142	0.190311107995139	+	.	gene_id "ENSMUSG00000037896.18"; transcript_id "ENSMUSG00000037896.18_tx_6"; exon_id "chr12_111068064_111068142_+"; exonnum "6"; txlen "1253";
chr12	ENSEMBL_gcm37	exon	111068064	111068142	0.119696455140898	+	.	gene_id "ENSMUSG00000037896.18"; transcript_id "ENSMUSG00000037896.18_tx_7"; exon_id "chr12_111068064_111068142_+"; exonnum "5"; txlen "1169";
chr12	ENSEMBL_gcm37	exon	111068064	111068142	0.106214049276268	+	.	gene_id "ENSMUSG00000037896.18"; transcript_id "ENSMUSG00000037896.18_tx_8"; exon_id "chr12_111068064_111068142_+"; exonnum "6"; txlen "1495";
chr12	sragcm37_es	exon	111068337	111068547	2.1990695016095	+	.	gene_id "ENSMUSG00000037896.18"; transcript_id "ENSMUSG00000037896.18_tx_1"; exon_id "chr12_111068337_111068547_+"; exonnum "1"; txlen "869";
chr12	HAVANA	exon	111070045	111070239	0	+	.	gene_id "ENSMUSG00000037896.18"; transcript_id "ENSMUST00000084968.14"; gene_type "protein_coding"; gene_name "Rcor1"; transcript_type "protein_coding"; transcript_name "Rcor1-201"; exon_number 8; exon_id "ENSMUSE00000529353.2"; level 2; protein_id "ENSMUSP00000082034.8"; transcript_support_level "1"; mgi_id "MGI:106340"; tag "basic"; tag "Ensembl_canonical"; tag "GENCODE_Primary"; tag "appris_principal_1"; havana_gene "OTTMUSG00000029929.1"; havana_transcript "OTTMUST00000074256.1";
chr12	HAVANA	CDS	111070045	111070239	0	+	0	gene_id "ENSMUSG00000037896.18"; transcript_id "ENSMUST00000084968.14"; gene_type "protein_coding"; gene_name "Rcor1"; transcript_type "protein_coding"; transcript_name "Rcor1-201"; exon_number 8; exon_id "ENSMUSE00000529353.2"; level 2; protein_id "ENSMUSP00000082034.8"; transcript_support_level "1"; mgi_id "MGI:106340"; tag "basic"; tag "Ensembl_canonical"; tag "GENCODE_Primary"; tag "appris_principal_1"; havana_gene "OTTMUSG00000029929.1"; havana_transcript "OTTMUST00000074256.1";
chr12	ENSEMBL	exon	111070045	111070239	0	+	.	gene_id "ENSMUSG00000037896.18"; transcript_id "ENSMUST00000116388.4"; gene_type "protein_coding"; gene_name "Rcor1"; transcript_type "protein_coding"; transcript_name "Rcor1-202"; exon_number 8; exon_id "ENSMUSE00000529353.2"; level 3; protein_id "ENSMUSP00000112089.4"; transcript_support_level "1"; mgi_id "MGI:106340"; tag "basic"; tag "CCDS"; ccdsid "CCDS49179.1"; havana_gene "OTTMUSG00000029929.1";
chr12	ENSEMBL	CDS	111070045	111070239	0	+	0	gene_id "ENSMUSG00000037896.18"; transcript_id "ENSMUST00000116388.4"; gene_type "protein_coding"; gene_name "Rcor1"; transcript_type "protein_coding"; transcript_name "Rcor1-202"; exon_number 8; exon_id "ENSMUSE00000529353.2"; level 3; protein_id "ENSMUSP00000112089.4"; transcript_support_level "1"; mgi_id "MGI:106340"; tag "basic"; tag "CCDS"; ccdsid "CCDS49179.1"; havana_gene "OTTMUSG00000029929.1";
chr12	ENSEMBL_gcm37	exon	111070045	111070239	2.1990695016095	+	.	gene_id "ENSMUSG00000037896.18"; transcript_id "ENSMUSG00000037896.18_tx_1"; exon_id "chr12_111070045_111070239_+"; exonnum "2"; txlen "869";
chr12	ENSEMBL_gcm37	exon	111070045	111070239	0.572840795880565	+	.	gene_id "ENSMUSG00000037896.18"; transcript_id "ENSMUSG00000037896.18_tx_2"; exon_id "chr12_111070045_111070239_+"; exonnum "8"; txlen "1523";
chr12	ENSEMBL_gcm37	exon	111070045	111070239	0.456824203733682	+	.	gene_id "ENSMUSG00000037896.18"; transcript_id "ENSMUSG00000037896.18_tx_3"; exon_id "chr12_111070045_111070239_+"; exonnum "8"; txlen "1248";
chr12	ENSEMBL_gcm37	exon	111070045	111070239	0.190311107995139	+	.	gene_id "ENSMUSG00000037896.18"; transcript_id "ENSMUSG00000037896.18_tx_6"; exon_id "chr12_111070045_111070239_+"; exonnum "7"; txlen "1253";
chr12	ENSEMBL_gcm37	exon	111070045	111070239	0.119696455140898	+	.	gene_id "ENSMUSG00000037896.18"; transcript_id "ENSMUSG00000037896.18_tx_7"; exon_id "chr12_111070045_111070239_+"; exonnum "6"; txlen "1169";
chr12	ENSEMBL_gcm37	exon	111070045	111070239	0.106214049276268	+	.	gene_id "ENSMUSG00000037896.18"; transcript_id "ENSMUSG00000037896.18_tx_8"; exon_id "chr12_111070045_111070239_+"; exonnum "7"; txlen "1495";
chr12	sragcm37_es	exon	111073623	111073782	0.352569888563032	+	.	gene_id "ENSMUSG00000037896.18"; transcript_id "ENSMUSG00000037896.18_tx_4"; exon_id "chr12_111073623_111073782_+"; exonnum "1"; txlen "623";
chr12	HAVANA	exon	111075006	111075083	0	+	.	gene_id "ENSMUSG00000037896.18"; transcript_id "ENSMUST00000084968.14"; gene_type "protein_coding"; gene_name "Rcor1"; transcript_type "protein_coding"; transcript_name "Rcor1-201"; exon_number 9; exon_id "ENSMUSE00000529350.2"; level 2; protein_id "ENSMUSP00000082034.8"; transcript_support_level "1"; mgi_id "MGI:106340"; tag "basic"; tag "Ensembl_canonical"; tag "GENCODE_Primary"; tag "appris_principal_1"; havana_gene "OTTMUSG00000029929.1"; havana_transcript "OTTMUST00000074256.1";
chr12	HAVANA	CDS	111075006	111075083	0	+	0	gene_id "ENSMUSG00000037896.18"; transcript_id "ENSMUST00000084968.14"; gene_type "protein_coding"; gene_name "Rcor1"; transcript_type "protein_coding"; transcript_name "Rcor1-201"; exon_number 9; exon_id "ENSMUSE00000529350.2"; level 2; protein_id "ENSMUSP00000082034.8"; transcript_support_level "1"; mgi_id "MGI:106340"; tag "basic"; tag "Ensembl_canonical"; tag "GENCODE_Primary"; tag "appris_principal_1"; havana_gene "OTTMUSG00000029929.1"; havana_transcript "OTTMUST00000074256.1";
chr12	ENSEMBL	exon	111075006	111075083	0	+	.	gene_id "ENSMUSG00000037896.18"; transcript_id "ENSMUST00000116388.4"; gene_type "protein_coding"; gene_name "Rcor1"; transcript_type "protein_coding"; transcript_name "Rcor1-202"; exon_number 9; exon_id "ENSMUSE00000529350.2"; level 3; protein_id "ENSMUSP00000112089.4"; transcript_support_level "1"; mgi_id "MGI:106340"; tag "basic"; tag "CCDS"; ccdsid "CCDS49179.1"; havana_gene "OTTMUSG00000029929.1";
chr12	ENSEMBL	CDS	111075006	111075083	0	+	0	gene_id "ENSMUSG00000037896.18"; transcript_id "ENSMUST00000116388.4"; gene_type "protein_coding"; gene_name "Rcor1"; transcript_type "protein_coding"; transcript_name "Rcor1-202"; exon_number 9; exon_id "ENSMUSE00000529350.2"; level 3; protein_id "ENSMUSP00000112089.4"; transcript_support_level "1"; mgi_id "MGI:106340"; tag "basic"; tag "CCDS"; ccdsid "CCDS49179.1"; havana_gene "OTTMUSG00000029929.1";
chr12	ENSEMBL_gcm37	exon	111075006	111075083	2.1990695016095	+	.	gene_id "ENSMUSG00000037896.18"; transcript_id "ENSMUSG00000037896.18_tx_1"; exon_id "chr12_111075006_111075083_+"; exonnum "3"; txlen "869";
chr12	ENSEMBL_gcm37	exon	111075006	111075083	0.572840795880565	+	.	gene_id "ENSMUSG00000037896.18"; transcript_id "ENSMUSG00000037896.18_tx_2"; exon_id "chr12_111075006_111075083_+"; exonnum "9"; txlen "1523";
chr12	ENSEMBL_gcm37	exon	111075006	111075083	0.456824203733682	+	.	gene_id "ENSMUSG00000037896.18"; transcript_id "ENSMUSG00000037896.18_tx_3"; exon_id "chr12_111075006_111075083_+"; exonnum "9"; txlen "1248";
chr12	ENSEMBL_gcm37	exon	111075006	111075083	0.352569888563032	+	.	gene_id "ENSMUSG00000037896.18"; transcript_id "ENSMUSG00000037896.18_tx_4"; exon_id "chr12_111075006_111075083_+"; exonnum "2"; txlen "623";
chr12	ENSEMBL_gcm37	exon	111075006	111075083	0.190311107995139	+	.	gene_id "ENSMUSG00000037896.18"; transcript_id "ENSMUSG00000037896.18_tx_6"; exon_id "chr12_111075006_111075083_+"; exonnum "8"; txlen "1253";
chr12	ENSEMBL_gcm37	exon	111075006	111075083	0.119696455140898	+	.	gene_id "ENSMUSG00000037896.18"; transcript_id "ENSMUSG00000037896.18_tx_7"; exon_id "chr12_111075006_111075083_+"; exonnum "7"; txlen "1169";
chr12	ENSEMBL_gcm37	exon	111075006	111075083	0.106214049276268	+	.	gene_id "ENSMUSG00000037896.18"; transcript_id "ENSMUSG00000037896.18_tx_8"; exon_id "chr12_111075006_111075083_+"; exonnum "8"; txlen "1495";
chr12	HAVANA	exon	111075288	111075345	0	+	.	gene_id "ENSMUSG00000037896.18"; transcript_id "ENSMUST00000084968.14"; gene_type "protein_coding"; gene_name "Rcor1"; transcript_type "protein_coding"; transcript_name "Rcor1-201"; exon_number 10; exon_id "ENSMUSE00000529348.2"; level 2; protein_id "ENSMUSP00000082034.8"; transcript_support_level "1"; mgi_id "MGI:106340"; tag "basic"; tag "Ensembl_canonical"; tag "GENCODE_Primary"; tag "appris_principal_1"; havana_gene "OTTMUSG00000029929.1"; havana_transcript "OTTMUST00000074256.1";
chr12	HAVANA	CDS	111075288	111075345	0	+	0	gene_id "ENSMUSG00000037896.18"; transcript_id "ENSMUST00000084968.14"; gene_type "protein_coding"; gene_name "Rcor1"; transcript_type "protein_coding"; transcript_name "Rcor1-201"; exon_number 10; exon_id "ENSMUSE00000529348.2"; level 2; protein_id "ENSMUSP00000082034.8"; transcript_support_level "1"; mgi_id "MGI:106340"; tag "basic"; tag "Ensembl_canonical"; tag "GENCODE_Primary"; tag "appris_principal_1"; havana_gene "OTTMUSG00000029929.1"; havana_transcript "OTTMUST00000074256.1";
chr12	ENSEMBL	exon	111075288	111075345	0	+	.	gene_id "ENSMUSG00000037896.18"; transcript_id "ENSMUST00000116388.4"; gene_type "protein_coding"; gene_name "Rcor1"; transcript_type "protein_coding"; transcript_name "Rcor1-202"; exon_number 10; exon_id "ENSMUSE00000529348.2"; level 3; protein_id "ENSMUSP00000112089.4"; transcript_support_level "1"; mgi_id "MGI:106340"; tag "basic"; tag "CCDS"; ccdsid "CCDS49179.1"; havana_gene "OTTMUSG00000029929.1";
chr12	ENSEMBL	CDS	111075288	111075345	0	+	0	gene_id "ENSMUSG00000037896.18"; transcript_id "ENSMUST00000116388.4"; gene_type "protein_coding"; gene_name "Rcor1"; transcript_type "protein_coding"; transcript_name "Rcor1-202"; exon_number 10; exon_id "ENSMUSE00000529348.2"; level 3; protein_id "ENSMUSP00000112089.4"; transcript_support_level "1"; mgi_id "MGI:106340"; tag "basic"; tag "CCDS"; ccdsid "CCDS49179.1"; havana_gene "OTTMUSG00000029929.1";
chr12	ENSEMBL_gcm37	exon	111075288	111075345	2.1990695016095	+	.	gene_id "ENSMUSG00000037896.18"; transcript_id "ENSMUSG00000037896.18_tx_1"; exon_id "chr12_111075288_111075345_+"; exonnum "4"; txlen "869";
chr12	ENSEMBL_gcm37	exon	111075288	111075345	0.572840795880565	+	.	gene_id "ENSMUSG00000037896.18"; transcript_id "ENSMUSG00000037896.18_tx_2"; exon_id "chr12_111075288_111075345_+"; exonnum "10"; txlen "1523";
chr12	ENSEMBL_gcm37	exon	111075288	111075345	0.352569888563032	+	.	gene_id "ENSMUSG00000037896.18"; transcript_id "ENSMUSG00000037896.18_tx_4"; exon_id "chr12_111075288_111075345_+"; exonnum "3"; txlen "623";
chr12	ENSEMBL_gcm37	exon	111075288	111075345	0.190311107995139	+	.	gene_id "ENSMUSG00000037896.18"; transcript_id "ENSMUSG00000037896.18_tx_6"; exon_id "chr12_111075288_111075345_+"; exonnum "9"; txlen "1253";
chr12	ENSEMBL_gcm37	exon	111075288	111075345	0.119696455140898	+	.	gene_id "ENSMUSG00000037896.18"; transcript_id "ENSMUSG00000037896.18_tx_7"; exon_id "chr12_111075288_111075345_+"; exonnum "8"; txlen "1169";
chr12	ENSEMBL_gcm37	exon	111075288	111075345	0.106214049276268	+	.	gene_id "ENSMUSG00000037896.18"; transcript_id "ENSMUSG00000037896.18_tx_8"; exon_id "chr12_111075288_111075345_+"; exonnum "9"; txlen "1495";
chr12	HAVANA	exon	111076215	111076444	0	+	.	gene_id "ENSMUSG00000037896.18"; transcript_id "ENSMUST00000084968.14"; gene_type "protein_coding"; gene_name "Rcor1"; transcript_type "protein_coding"; transcript_name "Rcor1-201"; exon_number 11; exon_id "ENSMUSE00000529346.2"; level 2; protein_id "ENSMUSP00000082034.8"; transcript_support_level "1"; mgi_id "MGI:106340"; tag "basic"; tag "Ensembl_canonical"; tag "GENCODE_Primary"; tag "appris_principal_1"; havana_gene "OTTMUSG00000029929.1"; havana_transcript "OTTMUST00000074256.1";
chr12	HAVANA	CDS	111076215	111076444	0	+	2	gene_id "ENSMUSG00000037896.18"; transcript_id "ENSMUST00000084968.14"; gene_type "protein_coding"; gene_name "Rcor1"; transcript_type "protein_coding"; transcript_name "Rcor1-201"; exon_number 11; exon_id "ENSMUSE00000529346.2"; level 2; protein_id "ENSMUSP00000082034.8"; transcript_support_level "1"; mgi_id "MGI:106340"; tag "basic"; tag "Ensembl_canonical"; tag "GENCODE_Primary"; tag "appris_principal_1"; havana_gene "OTTMUSG00000029929.1"; havana_transcript "OTTMUST00000074256.1";
chr12	ENSEMBL	exon	111076215	111076444	0	+	.	gene_id "ENSMUSG00000037896.18"; transcript_id "ENSMUST00000116388.4"; gene_type "protein_coding"; gene_name "Rcor1"; transcript_type "protein_coding"; transcript_name "Rcor1-202"; exon_number 11; exon_id "ENSMUSE00000529346.2"; level 3; protein_id "ENSMUSP00000112089.4"; transcript_support_level "1"; mgi_id "MGI:106340"; tag "basic"; tag "CCDS"; ccdsid "CCDS49179.1"; havana_gene "OTTMUSG00000029929.1";
chr12	ENSEMBL	CDS	111076215	111076444	0	+	2	gene_id "ENSMUSG00000037896.18"; transcript_id "ENSMUST00000116388.4"; gene_type "protein_coding"; gene_name "Rcor1"; transcript_type "protein_coding"; transcript_name "Rcor1-202"; exon_number 11; exon_id "ENSMUSE00000529346.2"; level 3; protein_id "ENSMUSP00000112089.4"; transcript_support_level "1"; mgi_id "MGI:106340"; tag "basic"; tag "CCDS"; ccdsid "CCDS49179.1"; havana_gene "OTTMUSG00000029929.1";
chr12	ENSEMBL_gcm37	exon	111076215	111076444	2.1990695016095	+	.	gene_id "ENSMUSG00000037896.18"; transcript_id "ENSMUSG00000037896.18_tx_1"; exon_id "chr12_111076215_111076444_+"; exonnum "5"; txlen "869";
chr12	ENSEMBL_gcm37	exon	111076215	111076444	0.572840795880565	+	.	gene_id "ENSMUSG00000037896.18"; transcript_id "ENSMUSG00000037896.18_tx_2"; exon_id "chr12_111076215_111076444_+"; exonnum "11"; txlen "1523";
chr12	ENSEMBL_gcm37	exon	111076215	111076444	0.456824203733682	+	.	gene_id "ENSMUSG00000037896.18"; transcript_id "ENSMUSG00000037896.18_tx_3"; exon_id "chr12_111076215_111076444_+"; exonnum "10"; txlen "1248";
chr12	ENSEMBL_gcm37	exon	111076215	111076444	0.352569888563032	+	.	gene_id "ENSMUSG00000037896.18"; transcript_id "ENSMUSG00000037896.18_tx_4"; exon_id "chr12_111076215_111076444_+"; exonnum "4"; txlen "623";
chr12	ENSEMBL_gcm37	exon	111076215	111076444	0.190311107995139	+	.	gene_id "ENSMUSG00000037896.18"; transcript_id "ENSMUSG00000037896.18_tx_6"; exon_id "chr12_111076215_111076444_+"; exonnum "10"; txlen "1253";
chr12	ENSEMBL_gcm37	exon	111076215	111076444	0.119696455140898	+	.	gene_id "ENSMUSG00000037896.18"; transcript_id "ENSMUSG00000037896.18_tx_7"; exon_id "chr12_111076215_111076444_+"; exonnum "9"; txlen "1169";
chr12	ENSEMBL_gcm37	exon	111076215	111076444	0.106214049276268	+	.	gene_id "ENSMUSG00000037896.18"; transcript_id "ENSMUSG00000037896.18_tx_8"; exon_id "chr12_111076215_111076444_+"; exonnum "10"; txlen "1495";
chr12	HAVANA	CDS	111078308	111078346	0	+	0	gene_id "ENSMUSG00000037896.18"; transcript_id "ENSMUST00000084968.14"; gene_type "protein_coding"; gene_name "Rcor1"; transcript_type "protein_coding"; transcript_name "Rcor1-201"; exon_number 12; exon_id "ENSMUSE00000529343.4"; level 2; protein_id "ENSMUSP00000082034.8"; transcript_support_level "1"; mgi_id "MGI:106340"; tag "basic"; tag "Ensembl_canonical"; tag "GENCODE_Primary"; tag "appris_principal_1"; havana_gene "OTTMUSG00000029929.1"; havana_transcript "OTTMUST00000074256.1";
chr12	ENSEMBL	CDS	111078308	111078346	0	+	0	gene_id "ENSMUSG00000037896.18"; transcript_id "ENSMUST00000116388.4"; gene_type "protein_coding"; gene_name "Rcor1"; transcript_type "protein_coding"; transcript_name "Rcor1-202"; exon_number 12; exon_id "ENSMUSE00000706135.3"; level 3; protein_id "ENSMUSP00000112089.4"; transcript_support_level "1"; mgi_id "MGI:106340"; tag "basic"; tag "CCDS"; ccdsid "CCDS49179.1"; havana_gene "OTTMUSG00000029929.1";
chr12	sragcm37_mid	exon	111078308	111078404	2.1990695016095	+	.	gene_id "ENSMUSG00000037896.18"; transcript_id "ENSMUSG00000037896.18_tx_1"; exon_id "chr12_111078308_111078404_+"; exonnum "6"; txlen "869";
chr12	sragcm37_mid	exon	111078308	111078404	0.572840795880565	+	.	gene_id "ENSMUSG00000037896.18"; transcript_id "ENSMUSG00000037896.18_tx_2"; exon_id "chr12_111078308_111078404_+"; exonnum "12"; txlen "1523";
chr12	sragcm37_mid	exon	111078308	111078404	0.456824203733682	+	.	gene_id "ENSMUSG00000037896.18"; transcript_id "ENSMUSG00000037896.18_tx_3"; exon_id "chr12_111078308_111078404_+"; exonnum "11"; txlen "1248";
chr12	sragcm37_mid	exon	111078308	111078404	0.352569888563032	+	.	gene_id "ENSMUSG00000037896.18"; transcript_id "ENSMUSG00000037896.18_tx_4"; exon_id "chr12_111078308_111078404_+"; exonnum "5"; txlen "623";
chr12	sragcm37_mid	exon	111078308	111078404	0.190311107995139	+	.	gene_id "ENSMUSG00000037896.18"; transcript_id "ENSMUSG00000037896.18_tx_6"; exon_id "chr12_111078308_111078404_+"; exonnum "11"; txlen "1253";
chr12	sragcm37_mid	exon	111078308	111078404	0.119696455140898	+	.	gene_id "ENSMUSG00000037896.18"; transcript_id "ENSMUSG00000037896.18_tx_7"; exon_id "chr12_111078308_111078404_+"; exonnum "10"; txlen "1169";
chr12	sragcm37_mid	exon	111078308	111078404	0.106214049276268	+	.	gene_id "ENSMUSG00000037896.18"; transcript_id "ENSMUSG00000037896.18_tx_8"; exon_id "chr12_111078308_111078404_+"; exonnum "11"; txlen "1495";
chr12	ENSEMBL	exon	111078308	111079818	0	+	.	gene_id "ENSMUSG00000037896.18"; transcript_id "ENSMUST00000116388.4"; gene_type "protein_coding"; gene_name "Rcor1"; transcript_type "protein_coding"; transcript_name "Rcor1-202"; exon_number 12; exon_id "ENSMUSE00000706135.3"; level 3; protein_id "ENSMUSP00000112089.4"; transcript_support_level "1"; mgi_id "MGI:106340"; tag "basic"; tag "CCDS"; ccdsid "CCDS49179.1"; havana_gene "OTTMUSG00000029929.1";
chr12	HAVANA	exon	111078308	111082335	0	+	.	gene_id "ENSMUSG00000037896.18"; transcript_id "ENSMUST00000084968.14"; gene_type "protein_coding"; gene_name "Rcor1"; transcript_type "protein_coding"; transcript_name "Rcor1-201"; exon_number 12; exon_id "ENSMUSE00000529343.4"; level 2; protein_id "ENSMUSP00000082034.8"; transcript_support_level "1"; mgi_id "MGI:106340"; tag "basic"; tag "Ensembl_canonical"; tag "GENCODE_Primary"; tag "appris_principal_1"; havana_gene "OTTMUSG00000029929.1"; havana_transcript "OTTMUST00000074256.1";
chr12	HAVANA	stop_codon	111078347	111078349	0	+	0	gene_id "ENSMUSG00000037896.18"; transcript_id "ENSMUST00000084968.14"; gene_type "protein_coding"; gene_name "Rcor1"; transcript_type "protein_coding"; transcript_name "Rcor1-201"; exon_number 12; exon_id "ENSMUSE00000529343.4"; level 2; protein_id "ENSMUSP00000082034.8"; transcript_support_level "1"; mgi_id "MGI:106340"; tag "basic"; tag "Ensembl_canonical"; tag "GENCODE_Primary"; tag "appris_principal_1"; havana_gene "OTTMUSG00000029929.1"; havana_transcript "OTTMUST00000074256.1";
chr12	ENSEMBL	stop_codon	111078347	111078349	0	+	0	gene_id "ENSMUSG00000037896.18"; transcript_id "ENSMUST00000116388.4"; gene_type "protein_coding"; gene_name "Rcor1"; transcript_type "protein_coding"; transcript_name "Rcor1-202"; exon_number 12; exon_id "ENSMUSE00000706135.3"; level 3; protein_id "ENSMUSP00000112089.4"; transcript_support_level "1"; mgi_id "MGI:106340"; tag "basic"; tag "CCDS"; ccdsid "CCDS49179.1"; havana_gene "OTTMUSG00000029929.1";
chr12	ENSEMBL	UTR	111078347	111079818	0	+	.	gene_id "ENSMUSG00000037896.18"; transcript_id "ENSMUST00000116388.4"; gene_type "protein_coding"; gene_name "Rcor1"; transcript_type "protein_coding"; transcript_name "Rcor1-202"; exon_number 12; exon_id "ENSMUSE00000706135.3"; level 3; protein_id "ENSMUSP00000112089.4"; transcript_support_level "1"; mgi_id "MGI:106340"; tag "basic"; tag "CCDS"; ccdsid "CCDS49179.1"; havana_gene "OTTMUSG00000029929.1";
chr12	HAVANA	UTR	111078347	111082335	0	+	.	gene_id "ENSMUSG00000037896.18"; transcript_id "ENSMUST00000084968.14"; gene_type "protein_coding"; gene_name "Rcor1"; transcript_type "protein_coding"; transcript_name "Rcor1-201"; exon_number 12; exon_id "ENSMUSE00000529343.4"; level 2; protein_id "ENSMUSP00000082034.8"; transcript_support_level "1"; mgi_id "MGI:106340"; tag "basic"; tag "Ensembl_canonical"; tag "GENCODE_Primary"; tag "appris_principal_1"; havana_gene "OTTMUSG00000029929.1"; havana_transcript "OTTMUST00000074256.1";
chr12	sragcm37_ss	exon	111078998	111079214	0.572840795880565	+	.	gene_id "ENSMUSG00000037896.18"; transcript_id "ENSMUSG00000037896.18_tx_2"; exon_id "chr12_111078998_111079214_+"; exonnum "13"; txlen "1523";
chr12	sragcm37_es	exon	111084164	111084721	0.0850996355816987	+	.	gene_id "ENSMUSG00000037896.18"; transcript_id "ENSMUSG00000037896.18_tx_9"; exon_id "chr12_111084164_111084721_+"; exonnum "1"; txlen "607";
chr12	sragcm37_ss	exon	111094412	111094460	0.0850996355816987	+	.	gene_id "ENSMUSG00000037896.18"; transcript_id "ENSMUSG00000037896.18_tx_9"; exon_id "chr12_111094412_111094460_+"; exonnum "2"; txlen "607";
chr12	HAVANA	exon	111100148	111100236	0	+	.	gene_id "ENSMUSG00000125134.1"; transcript_id "ENSMUST00000268215.1"; gene_type "lncRNA"; gene_name "ENSMUSG00000125134"; transcript_type "lncRNA"; transcript_name "ENSMUST00000268215"; exon_number 1; exon_id "ENSMUSE00001531849.1"; level 2; tag "TAGENE";
chr12	HAVANA	exon	111100148	111100236	0	+	.	gene_id "ENSMUSG00000125134.1"; transcript_id "ENSMUST00000268214.1"; gene_type "lncRNA"; gene_name "ENSMUSG00000125134"; transcript_type "lncRNA"; transcript_name "ENSMUST00000268214"; exon_number 1; exon_id "ENSMUSE00001531849.1"; level 2; tag "TAGENE";
chr12	HAVANA	transcript	111100148	111101593	0	+	.	gene_id "ENSMUSG00000125134.1"; transcript_id "ENSMUST00000268215.1"; gene_type "lncRNA"; gene_name "ENSMUSG00000125134"; transcript_type "lncRNA"; transcript_name "ENSMUST00000268215"; level 2; tag "TAGENE";
chr12	HAVANA	transcript	111100148	111101595	0	+	.	gene_id "ENSMUSG00000125134.1"; transcript_id "ENSMUST00000268214.1"; gene_type "lncRNA"; gene_name "ENSMUSG00000125134"; transcript_type "lncRNA"; transcript_name "ENSMUST00000268214"; level 2; tag "TAGENE";
chr12	HAVANA	gene	111100148	111105273	0	+	.	gene_id "ENSMUSG00000125134.1"; gene_type "lncRNA"; gene_name "ENSMUSG00000125134"; level 2;
chr12	HAVANA	exon	111100178	111100530	0	+	.	gene_id "ENSMUSG00000125134.1"; transcript_id "ENSMUST00000268216.1"; gene_type "lncRNA"; gene_name "ENSMUSG00000125134"; transcript_type "lncRNA"; transcript_name "ENSMUST00000268216"; exon_number 1; exon_id "ENSMUSE00001531848.1"; level 2; tag "basic"; tag "TAGENE";
chr12	HAVANA	transcript	111100178	111101595	0	+	.	gene_id "ENSMUSG00000125134.1"; transcript_id "ENSMUST00000268216.1"; gene_type "lncRNA"; gene_name "ENSMUSG00000125134"; transcript_type "lncRNA"; transcript_name "ENSMUST00000268216"; level 2; tag "basic"; tag "TAGENE";
chr12	HAVANA	exon	111100189	111100236	0	+	.	gene_id "ENSMUSG00000125134.1"; transcript_id "ENSMUST00000268213.1"; gene_type "lncRNA"; gene_name "ENSMUSG00000125134"; transcript_type "lncRNA"; transcript_name "ENSMUST00000268213"; exon_number 1; exon_id "ENSMUSE00001531852.1"; level 2; tag "basic"; tag "Ensembl_canonical"; tag "GENCODE_Primary"; tag "TAGENE";
chr12	HAVANA	transcript	111100189	111105273	0	+	.	gene_id "ENSMUSG00000125134.1"; transcript_id "ENSMUST00000268213.1"; gene_type "lncRNA"; gene_name "ENSMUSG00000125134"; transcript_type "lncRNA"; transcript_name "ENSMUST00000268213"; level 2; tag "basic"; tag "Ensembl_canonical"; tag "GENCODE_Primary"; tag "TAGENE";
chr12	HAVANA	exon	111101373	111101595	0	+	.	gene_id "ENSMUSG00000125134.1"; transcript_id "ENSMUST00000268214.1"; gene_type "lncRNA"; gene_name "ENSMUSG00000125134"; transcript_type "lncRNA"; transcript_name "ENSMUST00000268214"; exon_number 2; exon_id "ENSMUSE00001531851.1"; level 2; tag "TAGENE";
chr12	HAVANA	exon	111101373	111101595	0	+	.	gene_id "ENSMUSG00000125134.1"; transcript_id "ENSMUST00000268216.1"; gene_type "lncRNA"; gene_name "ENSMUSG00000125134"; transcript_type "lncRNA"; transcript_name "ENSMUST00000268216"; exon_number 2; exon_id "ENSMUSE00001531851.1"; level 2; tag "basic"; tag "TAGENE";
chr12	HAVANA	exon	111101408	111101593	0	+	.	gene_id "ENSMUSG00000125134.1"; transcript_id "ENSMUST00000268215.1"; gene_type "lncRNA"; gene_name "ENSMUSG00000125134"; transcript_type "lncRNA"; transcript_name "ENSMUST00000268215"; exon_number 2; exon_id "ENSMUSE00001531847.1"; level 2; tag "TAGENE";
chr12	HAVANA	exon	111104451	111104563	0	+	.	gene_id "ENSMUSG00000125134.1"; transcript_id "ENSMUST00000268213.1"; gene_type "lncRNA"; gene_name "ENSMUSG00000125134"; transcript_type "lncRNA"; transcript_name "ENSMUST00000268213"; exon_number 2; exon_id "ENSMUSE00001531850.1"; level 2; tag "basic"; tag "Ensembl_canonical"; tag "GENCODE_Primary"; tag "TAGENE";
chr12	HAVANA	exon	111105173	111105273	0	+	.	gene_id "ENSMUSG00000125134.1"; transcript_id "ENSMUST00000268213.1"; gene_type "lncRNA"; gene_name "ENSMUSG00000125134"; transcript_type "lncRNA"; transcript_name "ENSMUST00000268213"; exon_number 3; exon_id "ENSMUSE00001531846.1"; level 2; tag "basic"; tag "Ensembl_canonical"; tag "GENCODE_Primary"; tag "TAGENE";
chr12	HAVANA	exon	111110070	111110307	0	+	.	gene_id "ENSMUSG00000135769.1"; transcript_id "ENSMUST00000332228.1"; gene_type "lncRNA"; gene_name "ENSMUSG00000135769"; transcript_type "lncRNA"; transcript_name "ENSMUST00000332228"; exon_number 1; exon_id "ENSMUSE00001654978.1"; level 2; tag "basic"; tag "Ensembl_canonical"; tag "GENCODE_Primary"; tag "TAGENE";
chr12	HAVANA	transcript	111110070	111127193	0	+	.	gene_id "ENSMUSG00000135769.1"; transcript_id "ENSMUST00000332228.1"; gene_type "lncRNA"; gene_name "ENSMUSG00000135769"; transcript_type "lncRNA"; transcript_name "ENSMUST00000332228"; level 2; tag "basic"; tag "Ensembl_canonical"; tag "GENCODE_Primary"; tag "TAGENE";
chr12	HAVANA	gene	111110070	111129933	0	+	.	gene_id "ENSMUSG00000135769.1"; gene_type "lncRNA"; gene_name "ENSMUSG00000135769"; level 2;
chr12	HAVANA	exon	111110082	111110307	0	+	.	gene_id "ENSMUSG00000135769.1"; transcript_id "ENSMUST00000332229.1"; gene_type "lncRNA"; gene_name "ENSMUSG00000135769"; transcript_type "lncRNA"; transcript_name "ENSMUST00000332229"; exon_number 1; exon_id "ENSMUSE00001654987.1"; level 2; tag "TAGENE";
chr12	ENSEMBL_gcm37	exon	111110082	111110307	0.0157178876488397	+	.	gene_id "ENSMUSG00000135769.1"; transcript_id "ENSMUSG00000135769.1_tx_5"; exon_id "chr12_111110082_111110307_+"; exonnum "1"; txlen "831";
chr12	HAVANA	transcript	111110082	111127193	0	+	.	gene_id "ENSMUSG00000135769.1"; transcript_id "ENSMUST00000332229.1"; gene_type "lncRNA"; gene_name "ENSMUSG00000135769"; transcript_type "lncRNA"; transcript_name "ENSMUST00000332229"; level 2; tag "TAGENE";
chr12	HAVANA	exon	111123814	111124007	0	+	.	gene_id "ENSMUSG00000135769.1"; transcript_id "ENSMUST00000332228.1"; gene_type "lncRNA"; gene_name "ENSMUSG00000135769"; transcript_type "lncRNA"; transcript_name "ENSMUST00000332228"; exon_number 2; exon_id "ENSMUSE00001654984.1"; level 2; tag "basic"; tag "Ensembl_canonical"; tag "GENCODE_Primary"; tag "TAGENE";
chr12	ENSEMBL_gcm37	exon	111123814	111124007	0.0942058190051362	+	.	gene_id "ENSMUSG00000135769.1"; transcript_id "ENSMUSG00000135769.1_tx_1"; exon_id "chr12_111123814_111124007_+"; exonnum "1"; txlen "838";
chr12	ENSEMBL_gcm37	exon	111123814	111124007	0.0157178876488397	+	.	gene_id "ENSMUSG00000135769.1"; transcript_id "ENSMUSG00000135769.1_tx_5"; exon_id "chr12_111123814_111124007_+"; exonnum "2"; txlen "831";
chr12	sragcm37_ss	exon	111124458	111125101	0.0942058190051362	+	.	gene_id "ENSMUSG00000135769.1"; transcript_id "ENSMUSG00000135769.1_tx_1"; exon_id "chr12_111124458_111125101_+"; exonnum "2"; txlen "838";
chr12	HAVANA	exon	111125889	111126295	0	+	.	gene_id "ENSMUSG00000135769.1"; transcript_id "ENSMUST00000332231.1"; gene_type "lncRNA"; gene_name "ENSMUSG00000135769"; transcript_type "lncRNA"; transcript_name "ENSMUST00000332231"; exon_number 1; exon_id "ENSMUSE00001654975.1"; level 2; tag "TAGENE";
chr12	ENSEMBL_gcm37	exon	111125889	111126295	0.0291578631321673	+	.	gene_id "ENSMUSG00000135769.1"; transcript_id "ENSMUSG00000135769.1_tx_4"; exon_id "chr12_111125889_111126295_+"; exonnum "1"; txlen "1076";
chr12	ENSEMBL_gcm37	exon	111125889	111126295	0.0148804153312224	+	.	gene_id "ENSMUSG00000135769.1"; transcript_id "ENSMUSG00000135769.1_tx_7"; exon_id "chr12_111125889_111126295_+"; exonnum "1"; txlen "1197";
chr12	HAVANA	transcript	111125889	111127193	0	+	.	gene_id "ENSMUSG00000135769.1"; transcript_id "ENSMUST00000332231.1"; gene_type "lncRNA"; gene_name "ENSMUSG00000135769"; transcript_type "lncRNA"; transcript_name "ENSMUST00000332231"; level 2; tag "TAGENE";
chr12	HAVANA	exon	111125978	111126170	0	+	.	gene_id "ENSMUSG00000135769.1"; transcript_id "ENSMUST00000332230.1"; gene_type "lncRNA"; gene_name "ENSMUSG00000135769"; transcript_type "lncRNA"; transcript_name "ENSMUST00000332230"; exon_number 1; exon_id "ENSMUSE00001654986.1"; level 2; tag "basic"; tag "TAGENE";
chr12	HAVANA	transcript	111125978	111129933	0	+	.	gene_id "ENSMUSG00000135769.1"; transcript_id "ENSMUST00000332230.1"; gene_type "lncRNA"; gene_name "ENSMUSG00000135769"; transcript_type "lncRNA"; transcript_name "ENSMUST00000332230"; level 2; tag "basic"; tag "TAGENE";
chr12	HAVANA	exon	111126095	111126170	0	+	.	gene_id "ENSMUSG00000135769.1"; transcript_id "ENSMUST00000332232.1"; gene_type "lncRNA"; gene_name "ENSMUSG00000135769"; transcript_type "lncRNA"; transcript_name "ENSMUST00000332232"; exon_number 1; exon_id "ENSMUSE00001654982.1"; level 2; tag "TAGENE";
chr12	ENSEMBL_gcm37	exon	111126095	111126170	0.0291578631321673	+	.	gene_id "ENSMUSG00000135769.1"; transcript_id "ENSMUSG00000135769.1_tx_3"; exon_id "chr12_111126095_111126170_+"; exonnum "1"; txlen "745";
chr12	ENSEMBL_gcm37	exon	111126095	111126170	0.0148804153312224	+	.	gene_id "ENSMUSG00000135769.1"; transcript_id "ENSMUSG00000135769.1_tx_6"; exon_id "chr12_111126095_111126170_+"; exonnum "1"; txlen "866";
chr12	HAVANA	transcript	111126095	111127193	0	+	.	gene_id "ENSMUSG00000135769.1"; transcript_id "ENSMUST00000332232.1"; gene_type "lncRNA"; gene_name "ENSMUSG00000135769"; transcript_type "lncRNA"; transcript_name "ENSMUST00000332232"; level 2; tag "TAGENE";
chr12	HAVANA	exon	111126177	111126243	0	+	.	gene_id "ENSMUSG00000135769.1"; transcript_id "ENSMUST00000332233.1"; gene_type "lncRNA"; gene_name "ENSMUSG00000135769"; transcript_type "lncRNA"; transcript_name "ENSMUST00000332233"; exon_number 1; exon_id "ENSMUSE00001654980.1"; level 2; tag "TAGENE";
chr12	HAVANA	transcript	111126177	111127193	0	+	.	gene_id "ENSMUSG00000135769.1"; transcript_id "ENSMUST00000332233.1"; gene_type "lncRNA"; gene_name "ENSMUSG00000135769"; transcript_type "lncRNA"; transcript_name "ENSMUST00000332233"; level 2; tag "TAGENE";
chr12	HAVANA	transcript	111126621	111127196	0	+	.	gene_id "ENSMUSG00000135769.1"; transcript_id "ENSMUST00000332234.1"; gene_type "lncRNA"; gene_name "ENSMUSG00000135769"; transcript_type "lncRNA"; transcript_name "ENSMUST00000332234"; level 2; tag "TAGENE";
chr12	HAVANA	exon	111126621	111127196	0	+	.	gene_id "ENSMUSG00000135769.1"; transcript_id "ENSMUST00000332234.1"; gene_type "lncRNA"; gene_name "ENSMUSG00000135769"; transcript_type "lncRNA"; transcript_name "ENSMUST00000332234"; exon_number 1; exon_id "ENSMUSE00001654981.1"; level 2; tag "TAGENE";
chr12	HAVANA	exon	111126715	111126805	0	+	.	gene_id "ENSMUSG00000135769.1"; transcript_id "ENSMUST00000332229.1"; gene_type "lncRNA"; gene_name "ENSMUSG00000135769"; transcript_type "lncRNA"; transcript_name "ENSMUST00000332229"; exon_number 2; exon_id "ENSMUSE00001654976.1"; level 2; tag "TAGENE";
chr12	HAVANA	exon	111126715	111126997	0	+	.	gene_id "ENSMUSG00000135769.1"; transcript_id "ENSMUST00000332230.1"; gene_type "lncRNA"; gene_name "ENSMUSG00000135769"; transcript_type "lncRNA"; transcript_name "ENSMUST00000332230"; exon_number 2; exon_id "ENSMUSE00001654983.1"; level 2; tag "basic"; tag "TAGENE";
chr12	ENSEMBL_gcm37	exon	111126715	111126997	0.0291578631321673	+	.	gene_id "ENSMUSG00000135769.1"; transcript_id "ENSMUSG00000135769.1_tx_3"; exon_id "chr12_111126715_111126997_+"; exonnum "2"; txlen "745";
chr12	ENSEMBL_gcm37	exon	111126715	111126997	0.0291578631321673	+	.	gene_id "ENSMUSG00000135769.1"; transcript_id "ENSMUSG00000135769.1_tx_4"; exon_id "chr12_111126715_111126997_+"; exonnum "2"; txlen "1076";
chr12	ENSEMBL_gcm37	exon	111126715	111126997	0.0157178876488397	+	.	gene_id "ENSMUSG00000135769.1"; transcript_id "ENSMUSG00000135769.1_tx_5"; exon_id "chr12_111126715_111126997_+"; exonnum "3"; txlen "831";
chr12	ENSEMBL_gcm37	exon	111126715	111126997	0.0148804153312224	+	.	gene_id "ENSMUSG00000135769.1"; transcript_id "ENSMUSG00000135769.1_tx_6"; exon_id "chr12_111126715_111126997_+"; exonnum "2"; txlen "866";
chr12	ENSEMBL_gcm37	exon	111126715	111126997	0.0148804153312224	+	.	gene_id "ENSMUSG00000135769.1"; transcript_id "ENSMUSG00000135769.1_tx_7"; exon_id "chr12_111126715_111126997_+"; exonnum "2"; txlen "1197";
chr12	HAVANA	exon	111126715	111127193	0	+	.	gene_id "ENSMUSG00000135769.1"; transcript_id "ENSMUST00000332228.1"; gene_type "lncRNA"; gene_name "ENSMUSG00000135769"; transcript_type "lncRNA"; transcript_name "ENSMUST00000332228"; exon_number 3; exon_id "ENSMUSE00001654977.1"; level 2; tag "basic"; tag "Ensembl_canonical"; tag "GENCODE_Primary"; tag "TAGENE";
chr12	HAVANA	exon	111126715	111127193	0	+	.	gene_id "ENSMUSG00000135769.1"; transcript_id "ENSMUST00000332231.1"; gene_type "lncRNA"; gene_name "ENSMUSG00000135769"; transcript_type "lncRNA"; transcript_name "ENSMUST00000332231"; exon_number 2; exon_id "ENSMUSE00001654977.1"; level 2; tag "TAGENE";
chr12	HAVANA	exon	111126715	111127193	0	+	.	gene_id "ENSMUSG00000135769.1"; transcript_id "ENSMUST00000332232.1"; gene_type "lncRNA"; gene_name "ENSMUSG00000135769"; transcript_type "lncRNA"; transcript_name "ENSMUST00000332232"; exon_number 2; exon_id "ENSMUSE00001654977.1"; level 2; tag "TAGENE";
chr12	HAVANA	exon	111126715	111127193	0	+	.	gene_id "ENSMUSG00000135769.1"; transcript_id "ENSMUST00000332233.1"; gene_type "lncRNA"; gene_name "ENSMUSG00000135769"; transcript_type "lncRNA"; transcript_name "ENSMUST00000332233"; exon_number 2; exon_id "ENSMUSE00001654977.1"; level 2; tag "TAGENE";
chr12	HAVANA	exon	111127073	111127193	0	+	.	gene_id "ENSMUSG00000135769.1"; transcript_id "ENSMUST00000332229.1"; gene_type "lncRNA"; gene_name "ENSMUSG00000135769"; transcript_type "lncRNA"; transcript_name "ENSMUST00000332229"; exon_number 3; exon_id "ENSMUSE00001654985.1"; level 2; tag "TAGENE";
chr12	sragcm37_mid	exon	111128714	111128834	0.0148804153312224	+	.	gene_id "ENSMUSG00000135769.1"; transcript_id "ENSMUSG00000135769.1_tx_6"; exon_id "chr12_111128714_111128834_+"; exonnum "3"; txlen "866";
chr12	sragcm37_mid	exon	111128714	111128834	0.0148804153312224	+	.	gene_id "ENSMUSG00000135769.1"; transcript_id "ENSMUSG00000135769.1_tx_7"; exon_id "chr12_111128714_111128834_+"; exonnum "3"; txlen "1197";
chr12	sragcm37_mid	exon	111129741	111129868	0.0291578631321673	+	.	gene_id "ENSMUSG00000135769.1"; transcript_id "ENSMUSG00000135769.1_tx_3"; exon_id "chr12_111129741_111129868_+"; exonnum "3"; txlen "745";
chr12	sragcm37_mid	exon	111129741	111129868	0.0291578631321673	+	.	gene_id "ENSMUSG00000135769.1"; transcript_id "ENSMUSG00000135769.1_tx_4"; exon_id "chr12_111129741_111129868_+"; exonnum "3"; txlen "1076";
chr12	sragcm37_mid	exon	111129741	111129868	0.0157178876488397	+	.	gene_id "ENSMUSG00000135769.1"; transcript_id "ENSMUSG00000135769.1_tx_5"; exon_id "chr12_111129741_111129868_+"; exonnum "4"; txlen "831";
chr12	sragcm37_mid	exon	111129741	111129868	0.0148804153312224	+	.	gene_id "ENSMUSG00000135769.1"; transcript_id "ENSMUSG00000135769.1_tx_6"; exon_id "chr12_111129741_111129868_+"; exonnum "4"; txlen "866";
chr12	sragcm37_mid	exon	111129741	111129868	0.0148804153312224	+	.	gene_id "ENSMUSG00000135769.1"; transcript_id "ENSMUSG00000135769.1_tx_7"; exon_id "chr12_111129741_111129868_+"; exonnum "4"; txlen "1197";
chr12	HAVANA	exon	111129741	111129933	0	+	.	gene_id "ENSMUSG00000135769.1"; transcript_id "ENSMUST00000332230.1"; gene_type "lncRNA"; gene_name "ENSMUSG00000135769"; transcript_type "lncRNA"; transcript_name "ENSMUST00000332230"; exon_number 3; exon_id "ENSMUSE00001654979.1"; level 2; tag "basic"; tag "TAGENE";
chr12	sragcm37_ss	exon	111130707	111130964	0.0291578631321673	+	.	gene_id "ENSMUSG00000135769.1"; transcript_id "ENSMUSG00000135769.1_tx_3"; exon_id "chr12_111130707_111130964_+"; exonnum "4"; txlen "745";
chr12	sragcm37_ss	exon	111130707	111130964	0.0291578631321673	+	.	gene_id "ENSMUSG00000135769.1"; transcript_id "ENSMUSG00000135769.1_tx_4"; exon_id "chr12_111130707_111130964_+"; exonnum "4"; txlen "1076";
chr12	sragcm37_ss	exon	111130707	111130964	0.0148804153312224	+	.	gene_id "ENSMUSG00000135769.1"; transcript_id "ENSMUSG00000135769.1_tx_6"; exon_id "chr12_111130707_111130964_+"; exonnum "5"; txlen "866";
chr12	sragcm37_ss	exon	111130707	111130964	0.0148804153312224	+	.	gene_id "ENSMUSG00000135769.1"; transcript_id "ENSMUSG00000135769.1_tx_7"; exon_id "chr12_111130707_111130964_+"; exonnum "5"; txlen "1197";
chr12	HAVANA	exon	111132804	111133036	0	+	.	gene_id "ENSMUSG00000021277.17"; transcript_id "ENSMUST00000117269.8"; gene_type "protein_coding"; gene_name "Traf3"; transcript_type "protein_coding"; transcript_name "Traf3-203"; exon_number 1; exon_id "ENSMUSE00000712457.2"; level 2; protein_id "ENSMUSP00000112517.2"; transcript_support_level "1"; mgi_id "MGI:108041"; tag "basic"; tag "CCDS"; ccdsid "CCDS36563.1"; havana_gene "OTTMUSG00000031724.1"; havana_transcript "OTTMUST00000078576.1";
chr12	HAVANA	UTR	111132804	111133036	0	+	.	gene_id "ENSMUSG00000021277.17"; transcript_id "ENSMUST00000117269.8"; gene_type "protein_coding"; gene_name "Traf3"; transcript_type "protein_coding"; transcript_name "Traf3-203"; exon_number 1; exon_id "ENSMUSE00000712457.2"; level 2; protein_id "ENSMUSP00000112517.2"; transcript_support_level "1"; mgi_id "MGI:108041"; tag "basic"; tag "CCDS"; ccdsid "CCDS36563.1"; havana_gene "OTTMUSG00000031724.1"; havana_transcript "OTTMUST00000078576.1";
chr12	HAVANA	gene	111132804	111233587	0	+	.	gene_id "ENSMUSG00000021277.17"; gene_type "protein_coding"; gene_name "Traf3"; level 2; mgi_id "MGI:108041"; havana_gene "OTTMUSG00000031724.1";
chr12	HAVANA	transcript	111132804	111233587	0	+	.	gene_id "ENSMUSG00000021277.17"; transcript_id "ENSMUST00000117269.8"; gene_type "protein_coding"; gene_name "Traf3"; transcript_type "protein_coding"; transcript_name "Traf3-203"; level 2; protein_id "ENSMUSP00000112517.2"; transcript_support_level "1"; mgi_id "MGI:108041"; tag "basic"; tag "CCDS"; ccdsid "CCDS36563.1"; havana_gene "OTTMUSG00000031724.1"; havana_transcript "OTTMUST00000078576.1";
chr12	HAVANA	exon	111132897	111133036	0	+	.	gene_id "ENSMUSG00000021277.17"; transcript_id "ENSMUST00000021706.11"; gene_type "protein_coding"; gene_name "Traf3"; transcript_type "protein_coding"; transcript_name "Traf3-201"; exon_number 1; exon_id "ENSMUSE00000779387.2"; level 2; protein_id "ENSMUSP00000021706.5"; transcript_support_level "1"; mgi_id "MGI:108041"; tag "basic"; tag "Ensembl_canonical"; tag "GENCODE_Primary"; tag "appris_principal_1"; tag "CCDS"; ccdsid "CCDS26175.1"; havana_gene "OTTMUSG00000031724.1"; havana_transcript "OTTMUST00000078575.1";
chr12	HAVANA	UTR	111132897	111133036	0	+	.	gene_id "ENSMUSG00000021277.17"; transcript_id "ENSMUST00000021706.11"; gene_type "protein_coding"; gene_name "Traf3"; transcript_type "protein_coding"; transcript_name "Traf3-201"; exon_number 1; exon_id "ENSMUSE00000779387.2"; level 2; protein_id "ENSMUSP00000021706.5"; transcript_support_level "1"; mgi_id "MGI:108041"; tag "basic"; tag "Ensembl_canonical"; tag "GENCODE_Primary"; tag "appris_principal_1"; tag "CCDS"; ccdsid "CCDS26175.1"; havana_gene "OTTMUSG00000031724.1"; havana_transcript "OTTMUST00000078575.1";
chr12	HAVANA	transcript	111132897	111233582	0	+	.	gene_id "ENSMUSG00000021277.17"; transcript_id "ENSMUST00000021706.11"; gene_type "protein_coding"; gene_name "Traf3"; transcript_type "protein_coding"; transcript_name "Traf3-201"; level 2; protein_id "ENSMUSP00000021706.5"; transcript_support_level "1"; mgi_id "MGI:108041"; tag "basic"; tag "Ensembl_canonical"; tag "GENCODE_Primary"; tag "appris_principal_1"; tag "CCDS"; ccdsid "CCDS26175.1"; havana_gene "OTTMUSG00000031724.1"; havana_transcript "OTTMUST00000078575.1";
chr12	HAVANA	exon	111132920	111133036	0	+	.	gene_id "ENSMUSG00000021277.17"; transcript_id "ENSMUST00000139162.8"; gene_type "protein_coding"; gene_name "Traf3"; transcript_type "protein_coding"; transcript_name "Traf3-204"; exon_number 1; exon_id "ENSMUSE00000723345.2"; level 2; protein_id "ENSMUSP00000119010.2"; transcript_support_level "3"; mgi_id "MGI:108041"; tag "mRNA_end_NF"; tag "cds_end_NF"; havana_gene "OTTMUSG00000031724.1"; havana_transcript "OTTMUST00000078598.1";
chr12	HAVANA	UTR	111132920	111133036	0	+	.	gene_id "ENSMUSG00000021277.17"; transcript_id "ENSMUST00000139162.8"; gene_type "protein_coding"; gene_name "Traf3"; transcript_type "protein_coding"; transcript_name "Traf3-204"; exon_number 1; exon_id "ENSMUSE00000723345.2"; level 2; protein_id "ENSMUSP00000119010.2"; transcript_support_level "3"; mgi_id "MGI:108041"; tag "mRNA_end_NF"; tag "cds_end_NF"; havana_gene "OTTMUSG00000031724.1"; havana_transcript "OTTMUST00000078598.1";
chr12	ENSEMBL_gcm37	exon	111132920	111133036	0.0606646093073282	+	.	gene_id "ENSMUSG00000021277.17"; transcript_id "ENSMUSG00000021277.17_tx_7"; exon_id "chr12_111132920_111133036_+"; exonnum "1"; txlen "7369";
chr12	HAVANA	transcript	111132920	111205511	0	+	.	gene_id "ENSMUSG00000021277.17"; transcript_id "ENSMUST00000139162.8"; gene_type "protein_coding"; gene_name "Traf3"; transcript_type "protein_coding"; transcript_name "Traf3-204"; level 2; protein_id "ENSMUSP00000119010.2"; transcript_support_level "3"; mgi_id "MGI:108041"; tag "mRNA_end_NF"; tag "cds_end_NF"; havana_gene "OTTMUSG00000031724.1"; havana_transcript "OTTMUST00000078598.1";
chr12	ENSEMBL	exon	111132982	111133036	0	+	.	gene_id "ENSMUSG00000021277.17"; transcript_id "ENSMUST00000060274.7"; gene_type "protein_coding"; gene_name "Traf3"; transcript_type "protein_coding"; transcript_name "Traf3-202"; exon_number 1; exon_id "ENSMUSE00000436940.2"; level 3; protein_id "ENSMUSP00000058361.7"; transcript_support_level "5"; mgi_id "MGI:108041"; tag "basic"; tag "CCDS"; ccdsid "CCDS36563.1"; havana_gene "OTTMUSG00000031724.1";
chr12	ENSEMBL	UTR	111132982	111133036	0	+	.	gene_id "ENSMUSG00000021277.17"; transcript_id "ENSMUST00000060274.7"; gene_type "protein_coding"; gene_name "Traf3"; transcript_type "protein_coding"; transcript_name "Traf3-202"; exon_number 1; exon_id "ENSMUSE00000436940.2"; level 3; protein_id "ENSMUSP00000058361.7"; transcript_support_level "5"; mgi_id "MGI:108041"; tag "basic"; tag "CCDS"; ccdsid "CCDS36563.1"; havana_gene "OTTMUSG00000031724.1";
chr12	ENSEMBL	transcript	111132982	111233578	0	+	.	gene_id "ENSMUSG00000021277.17"; transcript_id "ENSMUST00000060274.7"; gene_type "protein_coding"; gene_name "Traf3"; transcript_type "protein_coding"; transcript_name "Traf3-202"; level 3; protein_id "ENSMUSP00000058361.7"; transcript_support_level "5"; mgi_id "MGI:108041"; tag "basic"; tag "CCDS"; ccdsid "CCDS36563.1"; havana_gene "OTTMUSG00000031724.1";
chr12	HAVANA	exon	111133433	111133541	0	+	.	gene_id "ENSMUSG00000021277.17"; transcript_id "ENSMUST00000139162.8"; gene_type "protein_coding"; gene_name "Traf3"; transcript_type "protein_coding"; transcript_name "Traf3-204"; exon_number 2; exon_id "ENSMUSE00000836766.2"; level 2; protein_id "ENSMUSP00000119010.2"; transcript_support_level "3"; mgi_id "MGI:108041"; tag "mRNA_end_NF"; tag "cds_end_NF"; havana_gene "OTTMUSG00000031724.1"; havana_transcript "OTTMUST00000078598.1";
chr12	HAVANA	UTR	111133433	111133541	0	+	.	gene_id "ENSMUSG00000021277.17"; transcript_id "ENSMUST00000139162.8"; gene_type "protein_coding"; gene_name "Traf3"; transcript_type "protein_coding"; transcript_name "Traf3-204"; exon_number 2; exon_id "ENSMUSE00000836766.2"; level 2; protein_id "ENSMUSP00000119010.2"; transcript_support_level "3"; mgi_id "MGI:108041"; tag "mRNA_end_NF"; tag "cds_end_NF"; havana_gene "OTTMUSG00000031724.1"; havana_transcript "OTTMUST00000078598.1";
chr12	ENSEMBL_gcm37	exon	111133433	111133541	0.0606646093073282	+	.	gene_id "ENSMUSG00000021277.17"; transcript_id "ENSMUSG00000021277.17_tx_7"; exon_id "chr12_111133433_111133541_+"; exonnum "2"; txlen "7369";
chr12	sragcm37_es	exon	111140313	111140688	0.21089641898549	+	.	gene_id "sragcm37_gene_32665"; transcript_id "sragcm37_gene_32665_tx_1"; exon_id "chr12_111140313_111140688_+"; exonnum "1"; txlen "1001";
chr12	sragcm37_ss	exon	111141418	111142042	0.21089641898549	+	.	gene_id "sragcm37_gene_32665"; transcript_id "sragcm37_gene_32665_tx_1"; exon_id "chr12_111141418_111142042_+"; exonnum "2"; txlen "1001";
chr12	sragcm37_mid	exon	111145255	111145317	0.0606646093073282	+	.	gene_id "ENSMUSG00000021277.17"; transcript_id "ENSMUSG00000021277.17_tx_7"; exon_id "chr12_111145255_111145317_+"; exonnum "3"; txlen "7369";
chr12	sragcm37_mid	exon	111145879	111145973	0.0606646093073282	+	.	gene_id "ENSMUSG00000021277.17"; transcript_id "ENSMUSG00000021277.17_tx_7"; exon_id "chr12_111145879_111145973_+"; exonnum "4"; txlen "7369";
chr12	sragcm37_mid	exon	111157209	111157277	0.0606646093073282	+	.	gene_id "ENSMUSG00000021277.17"; transcript_id "ENSMUSG00000021277.17_tx_7"; exon_id "chr12_111157209_111157277_+"; exonnum "5"; txlen "7369";
chr12	HAVANA	exon	111186245	111186355	0	+	.	gene_id "ENSMUSG00000021277.17"; transcript_id "ENSMUST00000021706.11"; gene_type "protein_coding"; gene_name "Traf3"; transcript_type "protein_coding"; transcript_name "Traf3-201"; exon_number 2; exon_id "ENSMUSE00000436710.2"; level 2; protein_id "ENSMUSP00000021706.5"; transcript_support_level "1"; mgi_id "MGI:108041"; tag "basic"; tag "Ensembl_canonical"; tag "GENCODE_Primary"; tag "appris_principal_1"; tag "CCDS"; ccdsid "CCDS26175.1"; havana_gene "OTTMUSG00000031724.1"; havana_transcript "OTTMUST00000078575.1";
chr12	HAVANA	UTR	111186245	111186355	0	+	.	gene_id "ENSMUSG00000021277.17"; transcript_id "ENSMUST00000021706.11"; gene_type "protein_coding"; gene_name "Traf3"; transcript_type "protein_coding"; transcript_name "Traf3-201"; exon_number 2; exon_id "ENSMUSE00000436710.2"; level 2; protein_id "ENSMUSP00000021706.5"; transcript_support_level "1"; mgi_id "MGI:108041"; tag "basic"; tag "Ensembl_canonical"; tag "GENCODE_Primary"; tag "appris_principal_1"; tag "CCDS"; ccdsid "CCDS26175.1"; havana_gene "OTTMUSG00000031724.1"; havana_transcript "OTTMUST00000078575.1";
chr12	HAVANA	exon	111186245	111186355	0	+	.	gene_id "ENSMUSG00000021277.17"; transcript_id "ENSMUST00000139162.8"; gene_type "protein_coding"; gene_name "Traf3"; transcript_type "protein_coding"; transcript_name "Traf3-204"; exon_number 3; exon_id "ENSMUSE00000436710.2"; level 2; protein_id "ENSMUSP00000119010.2"; transcript_support_level "3"; mgi_id "MGI:108041"; tag "mRNA_end_NF"; tag "cds_end_NF"; havana_gene "OTTMUSG00000031724.1"; havana_transcript "OTTMUST00000078598.1";
chr12	HAVANA	UTR	111186245	111186355	0	+	.	gene_id "ENSMUSG00000021277.17"; transcript_id "ENSMUST00000139162.8"; gene_type "protein_coding"; gene_name "Traf3"; transcript_type "protein_coding"; transcript_name "Traf3-204"; exon_number 3; exon_id "ENSMUSE00000436710.2"; level 2; protein_id "ENSMUSP00000119010.2"; transcript_support_level "3"; mgi_id "MGI:108041"; tag "mRNA_end_NF"; tag "cds_end_NF"; havana_gene "OTTMUSG00000031724.1"; havana_transcript "OTTMUST00000078598.1";
chr12	ENSEMBL	exon	111186245	111186355	0	+	.	gene_id "ENSMUSG00000021277.17"; transcript_id "ENSMUST00000060274.7"; gene_type "protein_coding"; gene_name "Traf3"; transcript_type "protein_coding"; transcript_name "Traf3-202"; exon_number 2; exon_id "ENSMUSE00000436710.2"; level 3; protein_id "ENSMUSP00000058361.7"; transcript_support_level "5"; mgi_id "MGI:108041"; tag "basic"; tag "CCDS"; ccdsid "CCDS36563.1"; havana_gene "OTTMUSG00000031724.1";
chr12	ENSEMBL	UTR	111186245	111186355	0	+	.	gene_id "ENSMUSG00000021277.17"; transcript_id "ENSMUST00000060274.7"; gene_type "protein_coding"; gene_name "Traf3"; transcript_type "protein_coding"; transcript_name "Traf3-202"; exon_number 2; exon_id "ENSMUSE00000436710.2"; level 3; protein_id "ENSMUSP00000058361.7"; transcript_support_level "5"; mgi_id "MGI:108041"; tag "basic"; tag "CCDS"; ccdsid "CCDS36563.1"; havana_gene "OTTMUSG00000031724.1";
chr12	ENSEMBL_gcm37	exon	111186245	111186355	0.0606646093073282	+	.	gene_id "ENSMUSG00000021277.17"; transcript_id "ENSMUSG00000021277.17_tx_7"; exon_id "chr12_111186245_111186355_+"; exonnum "6"; txlen "7369";
chr12	HAVANA	UTR	111203996	111204012	0	+	.	gene_id "ENSMUSG00000021277.17"; transcript_id "ENSMUST00000117269.8"; gene_type "protein_coding"; gene_name "Traf3"; transcript_type "protein_coding"; transcript_name "Traf3-203"; exon_number 2; exon_id "ENSMUSE00000311868.2"; level 2; protein_id "ENSMUSP00000112517.2"; transcript_support_level "1"; mgi_id "MGI:108041"; tag "basic"; tag "CCDS"; ccdsid "CCDS36563.1"; havana_gene "OTTMUSG00000031724.1"; havana_transcript "OTTMUST00000078576.1";
chr12	HAVANA	UTR	111203996	111204012	0	+	.	gene_id "ENSMUSG00000021277.17"; transcript_id "ENSMUST00000021706.11"; gene_type "protein_coding"; gene_name "Traf3"; transcript_type "protein_coding"; transcript_name "Traf3-201"; exon_number 3; exon_id "ENSMUSE00000311868.2"; level 2; protein_id "ENSMUSP00000021706.5"; transcript_support_level "1"; mgi_id "MGI:108041"; tag "basic"; tag "Ensembl_canonical"; tag "GENCODE_Primary"; tag "appris_principal_1"; tag "CCDS"; ccdsid "CCDS26175.1"; havana_gene "OTTMUSG00000031724.1"; havana_transcript "OTTMUST00000078575.1";
chr12	HAVANA	UTR	111203996	111204012	0	+	.	gene_id "ENSMUSG00000021277.17"; transcript_id "ENSMUST00000139162.8"; gene_type "protein_coding"; gene_name "Traf3"; transcript_type "protein_coding"; transcript_name "Traf3-204"; exon_number 4; exon_id "ENSMUSE00000311868.2"; level 2; protein_id "ENSMUSP00000119010.2"; transcript_support_level "3"; mgi_id "MGI:108041"; tag "mRNA_end_NF"; tag "cds_end_NF"; havana_gene "OTTMUSG00000031724.1"; havana_transcript "OTTMUST00000078598.1";
chr12	ENSEMBL	UTR	111203996	111204012	0	+	.	gene_id "ENSMUSG00000021277.17"; transcript_id "ENSMUST00000060274.7"; gene_type "protein_coding"; gene_name "Traf3"; transcript_type "protein_coding"; transcript_name "Traf3-202"; exon_number 3; exon_id "ENSMUSE00000311868.2"; level 3; protein_id "ENSMUSP00000058361.7"; transcript_support_level "5"; mgi_id "MGI:108041"; tag "basic"; tag "CCDS"; ccdsid "CCDS36563.1"; havana_gene "OTTMUSG00000031724.1";
chr12	HAVANA	exon	111203996	111204254	0	+	.	gene_id "ENSMUSG00000021277.17"; transcript_id "ENSMUST00000117269.8"; gene_type "protein_coding"; gene_name "Traf3"; transcript_type "protein_coding"; transcript_name "Traf3-203"; exon_number 2; exon_id "ENSMUSE00000311868.2"; level 2; protein_id "ENSMUSP00000112517.2"; transcript_support_level "1"; mgi_id "MGI:108041"; tag "basic"; tag "CCDS"; ccdsid "CCDS36563.1"; havana_gene "OTTMUSG00000031724.1"; havana_transcript "OTTMUST00000078576.1";
chr12	HAVANA	exon	111203996	111204254	0	+	.	gene_id "ENSMUSG00000021277.17"; transcript_id "ENSMUST00000021706.11"; gene_type "protein_coding"; gene_name "Traf3"; transcript_type "protein_coding"; transcript_name "Traf3-201"; exon_number 3; exon_id "ENSMUSE00000311868.2"; level 2; protein_id "ENSMUSP00000021706.5"; transcript_support_level "1"; mgi_id "MGI:108041"; tag "basic"; tag "Ensembl_canonical"; tag "GENCODE_Primary"; tag "appris_principal_1"; tag "CCDS"; ccdsid "CCDS26175.1"; havana_gene "OTTMUSG00000031724.1"; havana_transcript "OTTMUST00000078575.1";
chr12	HAVANA	exon	111203996	111204254	0	+	.	gene_id "ENSMUSG00000021277.17"; transcript_id "ENSMUST00000139162.8"; gene_type "protein_coding"; gene_name "Traf3"; transcript_type "protein_coding"; transcript_name "Traf3-204"; exon_number 4; exon_id "ENSMUSE00000311868.2"; level 2; protein_id "ENSMUSP00000119010.2"; transcript_support_level "3"; mgi_id "MGI:108041"; tag "mRNA_end_NF"; tag "cds_end_NF"; havana_gene "OTTMUSG00000031724.1"; havana_transcript "OTTMUST00000078598.1";
chr12	ENSEMBL	exon	111203996	111204254	0	+	.	gene_id "ENSMUSG00000021277.17"; transcript_id "ENSMUST00000060274.7"; gene_type "protein_coding"; gene_name "Traf3"; transcript_type "protein_coding"; transcript_name "Traf3-202"; exon_number 3; exon_id "ENSMUSE00000311868.2"; level 3; protein_id "ENSMUSP00000058361.7"; transcript_support_level "5"; mgi_id "MGI:108041"; tag "basic"; tag "CCDS"; ccdsid "CCDS36563.1"; havana_gene "OTTMUSG00000031724.1";
chr12	ENSEMBL_gcm37	exon	111203996	111204254	0.0606646093073282	+	.	gene_id "ENSMUSG00000021277.17"; transcript_id "ENSMUSG00000021277.17_tx_7"; exon_id "chr12_111203996_111204254_+"; exonnum "7"; txlen "7369";
chr12	HAVANA	start_codon	111204013	111204015	0	+	0	gene_id "ENSMUSG00000021277.17"; transcript_id "ENSMUST00000117269.8"; gene_type "protein_coding"; gene_name "Traf3"; transcript_type "protein_coding"; transcript_name "Traf3-203"; exon_number 2; exon_id "ENSMUSE00000311868.2"; level 2; protein_id "ENSMUSP00000112517.2"; transcript_support_level "1"; mgi_id "MGI:108041"; tag "basic"; tag "CCDS"; ccdsid "CCDS36563.1"; havana_gene "OTTMUSG00000031724.1"; havana_transcript "OTTMUST00000078576.1";
chr12	HAVANA	start_codon	111204013	111204015	0	+	0	gene_id "ENSMUSG00000021277.17"; transcript_id "ENSMUST00000021706.11"; gene_type "protein_coding"; gene_name "Traf3"; transcript_type "protein_coding"; transcript_name "Traf3-201"; exon_number 3; exon_id "ENSMUSE00000311868.2"; level 2; protein_id "ENSMUSP00000021706.5"; transcript_support_level "1"; mgi_id "MGI:108041"; tag "basic"; tag "Ensembl_canonical"; tag "GENCODE_Primary"; tag "appris_principal_1"; tag "CCDS"; ccdsid "CCDS26175.1"; havana_gene "OTTMUSG00000031724.1"; havana_transcript "OTTMUST00000078575.1";
chr12	HAVANA	start_codon	111204013	111204015	0	+	0	gene_id "ENSMUSG00000021277.17"; transcript_id "ENSMUST00000139162.8"; gene_type "protein_coding"; gene_name "Traf3"; transcript_type "protein_coding"; transcript_name "Traf3-204"; exon_number 4; exon_id "ENSMUSE00000311868.2"; level 2; protein_id "ENSMUSP00000119010.2"; transcript_support_level "3"; mgi_id "MGI:108041"; tag "mRNA_end_NF"; tag "cds_end_NF"; havana_gene "OTTMUSG00000031724.1"; havana_transcript "OTTMUST00000078598.1";
chr12	ENSEMBL	start_codon	111204013	111204015	0	+	0	gene_id "ENSMUSG00000021277.17"; transcript_id "ENSMUST00000060274.7"; gene_type "protein_coding"; gene_name "Traf3"; transcript_type "protein_coding"; transcript_name "Traf3-202"; exon_number 3; exon_id "ENSMUSE00000311868.2"; level 3; protein_id "ENSMUSP00000058361.7"; transcript_support_level "5"; mgi_id "MGI:108041"; tag "basic"; tag "CCDS"; ccdsid "CCDS36563.1"; havana_gene "OTTMUSG00000031724.1";
chr12	HAVANA	CDS	111204013	111204254	0	+	0	gene_id "ENSMUSG00000021277.17"; transcript_id "ENSMUST00000117269.8"; gene_type "protein_coding"; gene_name "Traf3"; transcript_type "protein_coding"; transcript_name "Traf3-203"; exon_number 2; exon_id "ENSMUSE00000311868.2"; level 2; protein_id "ENSMUSP00000112517.2"; transcript_support_level "1"; mgi_id "MGI:108041"; tag "basic"; tag "CCDS"; ccdsid "CCDS36563.1"; havana_gene "OTTMUSG00000031724.1"; havana_transcript "OTTMUST00000078576.1";
chr12	HAVANA	CDS	111204013	111204254	0	+	0	gene_id "ENSMUSG00000021277.17"; transcript_id "ENSMUST00000021706.11"; gene_type "protein_coding"; gene_name "Traf3"; transcript_type "protein_coding"; transcript_name "Traf3-201"; exon_number 3; exon_id "ENSMUSE00000311868.2"; level 2; protein_id "ENSMUSP00000021706.5"; transcript_support_level "1"; mgi_id "MGI:108041"; tag "basic"; tag "Ensembl_canonical"; tag "GENCODE_Primary"; tag "appris_principal_1"; tag "CCDS"; ccdsid "CCDS26175.1"; havana_gene "OTTMUSG00000031724.1"; havana_transcript "OTTMUST00000078575.1";
chr12	HAVANA	CDS	111204013	111204254	0	+	0	gene_id "ENSMUSG00000021277.17"; transcript_id "ENSMUST00000139162.8"; gene_type "protein_coding"; gene_name "Traf3"; transcript_type "protein_coding"; transcript_name "Traf3-204"; exon_number 4; exon_id "ENSMUSE00000311868.2"; level 2; protein_id "ENSMUSP00000119010.2"; transcript_support_level "3"; mgi_id "MGI:108041"; tag "mRNA_end_NF"; tag "cds_end_NF"; havana_gene "OTTMUSG00000031724.1"; havana_transcript "OTTMUST00000078598.1";
chr12	ENSEMBL	CDS	111204013	111204254	0	+	0	gene_id "ENSMUSG00000021277.17"; transcript_id "ENSMUST00000060274.7"; gene_type "protein_coding"; gene_name "Traf3"; transcript_type "protein_coding"; transcript_name "Traf3-202"; exon_number 3; exon_id "ENSMUSE00000311868.2"; level 3; protein_id "ENSMUSP00000058361.7"; transcript_support_level "5"; mgi_id "MGI:108041"; tag "basic"; tag "CCDS"; ccdsid "CCDS36563.1"; havana_gene "OTTMUSG00000031724.1";
chr12	HAVANA	exon	111205463	111205511	0	+	.	gene_id "ENSMUSG00000021277.17"; transcript_id "ENSMUST00000139162.8"; gene_type "protein_coding"; gene_name "Traf3"; transcript_type "protein_coding"; transcript_name "Traf3-204"; exon_number 5; exon_id "ENSMUSE00000782879.2"; level 2; protein_id "ENSMUSP00000119010.2"; transcript_support_level "3"; mgi_id "MGI:108041"; tag "mRNA_end_NF"; tag "cds_end_NF"; havana_gene "OTTMUSG00000031724.1"; havana_transcript "OTTMUST00000078598.1";
chr12	HAVANA	CDS	111205463	111205511	0	+	1	gene_id "ENSMUSG00000021277.17"; transcript_id "ENSMUST00000139162.8"; gene_type "protein_coding"; gene_name "Traf3"; transcript_type "protein_coding"; transcript_name "Traf3-204"; exon_number 5; exon_id "ENSMUSE00000782879.2"; level 2; protein_id "ENSMUSP00000119010.2"; transcript_support_level "3"; mgi_id "MGI:108041"; tag "mRNA_end_NF"; tag "cds_end_NF"; havana_gene "OTTMUSG00000031724.1"; havana_transcript "OTTMUST00000078598.1";
chr12	HAVANA	exon	111205463	111205514	0	+	.	gene_id "ENSMUSG00000021277.17"; transcript_id "ENSMUST00000117269.8"; gene_type "protein_coding"; gene_name "Traf3"; transcript_type "protein_coding"; transcript_name "Traf3-203"; exon_number 3; exon_id "ENSMUSE00000116300.2"; level 2; protein_id "ENSMUSP00000112517.2"; transcript_support_level "1"; mgi_id "MGI:108041"; tag "basic"; tag "CCDS"; ccdsid "CCDS36563.1"; havana_gene "OTTMUSG00000031724.1"; havana_transcript "OTTMUST00000078576.1";
chr12	HAVANA	CDS	111205463	111205514	0	+	1	gene_id "ENSMUSG00000021277.17"; transcript_id "ENSMUST00000117269.8"; gene_type "protein_coding"; gene_name "Traf3"; transcript_type "protein_coding"; transcript_name "Traf3-203"; exon_number 3; exon_id "ENSMUSE00000116300.2"; level 2; protein_id "ENSMUSP00000112517.2"; transcript_support_level "1"; mgi_id "MGI:108041"; tag "basic"; tag "CCDS"; ccdsid "CCDS36563.1"; havana_gene "OTTMUSG00000031724.1"; havana_transcript "OTTMUST00000078576.1";
chr12	HAVANA	exon	111205463	111205514	0	+	.	gene_id "ENSMUSG00000021277.17"; transcript_id "ENSMUST00000021706.11"; gene_type "protein_coding"; gene_name "Traf3"; transcript_type "protein_coding"; transcript_name "Traf3-201"; exon_number 4; exon_id "ENSMUSE00000116300.2"; level 2; protein_id "ENSMUSP00000021706.5"; transcript_support_level "1"; mgi_id "MGI:108041"; tag "basic"; tag "Ensembl_canonical"; tag "GENCODE_Primary"; tag "appris_principal_1"; tag "CCDS"; ccdsid "CCDS26175.1"; havana_gene "OTTMUSG00000031724.1"; havana_transcript "OTTMUST00000078575.1";
chr12	HAVANA	CDS	111205463	111205514	0	+	1	gene_id "ENSMUSG00000021277.17"; transcript_id "ENSMUST00000021706.11"; gene_type "protein_coding"; gene_name "Traf3"; transcript_type "protein_coding"; transcript_name "Traf3-201"; exon_number 4; exon_id "ENSMUSE00000116300.2"; level 2; protein_id "ENSMUSP00000021706.5"; transcript_support_level "1"; mgi_id "MGI:108041"; tag "basic"; tag "Ensembl_canonical"; tag "GENCODE_Primary"; tag "appris_principal_1"; tag "CCDS"; ccdsid "CCDS26175.1"; havana_gene "OTTMUSG00000031724.1"; havana_transcript "OTTMUST00000078575.1";
chr12	ENSEMBL	exon	111205463	111205514	0	+	.	gene_id "ENSMUSG00000021277.17"; transcript_id "ENSMUST00000060274.7"; gene_type "protein_coding"; gene_name "Traf3"; transcript_type "protein_coding"; transcript_name "Traf3-202"; exon_number 4; exon_id "ENSMUSE00000116300.2"; level 3; protein_id "ENSMUSP00000058361.7"; transcript_support_level "5"; mgi_id "MGI:108041"; tag "basic"; tag "CCDS"; ccdsid "CCDS36563.1"; havana_gene "OTTMUSG00000031724.1";
chr12	ENSEMBL	CDS	111205463	111205514	0	+	1	gene_id "ENSMUSG00000021277.17"; transcript_id "ENSMUST00000060274.7"; gene_type "protein_coding"; gene_name "Traf3"; transcript_type "protein_coding"; transcript_name "Traf3-202"; exon_number 4; exon_id "ENSMUSE00000116300.2"; level 3; protein_id "ENSMUSP00000058361.7"; transcript_support_level "5"; mgi_id "MGI:108041"; tag "basic"; tag "CCDS"; ccdsid "CCDS36563.1"; havana_gene "OTTMUSG00000031724.1";
chr12	ENSEMBL_gcm37	exon	111205463	111205514	0.0606646093073282	+	.	gene_id "ENSMUSG00000021277.17"; transcript_id "ENSMUSG00000021277.17_tx_7"; exon_id "chr12_111205463_111205514_+"; exonnum "8"; txlen "7369";
chr12	HAVANA	exon	111208877	111208981	0	+	.	gene_id "ENSMUSG00000021277.17"; transcript_id "ENSMUST00000117269.8"; gene_type "protein_coding"; gene_name "Traf3"; transcript_type "protein_coding"; transcript_name "Traf3-203"; exon_number 4; exon_id "ENSMUSE00000116306.2"; level 2; protein_id "ENSMUSP00000112517.2"; transcript_support_level "1"; mgi_id "MGI:108041"; tag "basic"; tag "CCDS"; ccdsid "CCDS36563.1"; havana_gene "OTTMUSG00000031724.1"; havana_transcript "OTTMUST00000078576.1";
chr12	HAVANA	CDS	111208877	111208981	0	+	0	gene_id "ENSMUSG00000021277.17"; transcript_id "ENSMUST00000117269.8"; gene_type "protein_coding"; gene_name "Traf3"; transcript_type "protein_coding"; transcript_name "Traf3-203"; exon_number 4; exon_id "ENSMUSE00000116306.2"; level 2; protein_id "ENSMUSP00000112517.2"; transcript_support_level "1"; mgi_id "MGI:108041"; tag "basic"; tag "CCDS"; ccdsid "CCDS36563.1"; havana_gene "OTTMUSG00000031724.1"; havana_transcript "OTTMUST00000078576.1";
chr12	HAVANA	exon	111208877	111208981	0	+	.	gene_id "ENSMUSG00000021277.17"; transcript_id "ENSMUST00000021706.11"; gene_type "protein_coding"; gene_name "Traf3"; transcript_type "protein_coding"; transcript_name "Traf3-201"; exon_number 5; exon_id "ENSMUSE00000116306.2"; level 2; protein_id "ENSMUSP00000021706.5"; transcript_support_level "1"; mgi_id "MGI:108041"; tag "basic"; tag "Ensembl_canonical"; tag "GENCODE_Primary"; tag "appris_principal_1"; tag "CCDS"; ccdsid "CCDS26175.1"; havana_gene "OTTMUSG00000031724.1"; havana_transcript "OTTMUST00000078575.1";
chr12	HAVANA	CDS	111208877	111208981	0	+	0	gene_id "ENSMUSG00000021277.17"; transcript_id "ENSMUST00000021706.11"; gene_type "protein_coding"; gene_name "Traf3"; transcript_type "protein_coding"; transcript_name "Traf3-201"; exon_number 5; exon_id "ENSMUSE00000116306.2"; level 2; protein_id "ENSMUSP00000021706.5"; transcript_support_level "1"; mgi_id "MGI:108041"; tag "basic"; tag "Ensembl_canonical"; tag "GENCODE_Primary"; tag "appris_principal_1"; tag "CCDS"; ccdsid "CCDS26175.1"; havana_gene "OTTMUSG00000031724.1"; havana_transcript "OTTMUST00000078575.1";
chr12	ENSEMBL	exon	111208877	111208981	0	+	.	gene_id "ENSMUSG00000021277.17"; transcript_id "ENSMUST00000060274.7"; gene_type "protein_coding"; gene_name "Traf3"; transcript_type "protein_coding"; transcript_name "Traf3-202"; exon_number 5; exon_id "ENSMUSE00000116306.2"; level 3; protein_id "ENSMUSP00000058361.7"; transcript_support_level "5"; mgi_id "MGI:108041"; tag "basic"; tag "CCDS"; ccdsid "CCDS36563.1"; havana_gene "OTTMUSG00000031724.1";
chr12	ENSEMBL	CDS	111208877	111208981	0	+	0	gene_id "ENSMUSG00000021277.17"; transcript_id "ENSMUST00000060274.7"; gene_type "protein_coding"; gene_name "Traf3"; transcript_type "protein_coding"; transcript_name "Traf3-202"; exon_number 5; exon_id "ENSMUSE00000116306.2"; level 3; protein_id "ENSMUSP00000058361.7"; transcript_support_level "5"; mgi_id "MGI:108041"; tag "basic"; tag "CCDS"; ccdsid "CCDS36563.1"; havana_gene "OTTMUSG00000031724.1";
chr12	ENSEMBL_gcm37	exon	111208877	111208981	0.0606646093073282	+	.	gene_id "ENSMUSG00000021277.17"; transcript_id "ENSMUSG00000021277.17_tx_7"; exon_id "chr12_111208877_111208981_+"; exonnum "9"; txlen "7369";
chr12	HAVANA	exon	111209805	111209972	0	+	.	gene_id "ENSMUSG00000021277.17"; transcript_id "ENSMUST00000117269.8"; gene_type "protein_coding"; gene_name "Traf3"; transcript_type "protein_coding"; transcript_name "Traf3-203"; exon_number 5; exon_id "ENSMUSE00000116305.2"; level 2; protein_id "ENSMUSP00000112517.2"; transcript_support_level "1"; mgi_id "MGI:108041"; tag "basic"; tag "CCDS"; ccdsid "CCDS36563.1"; havana_gene "OTTMUSG00000031724.1"; havana_transcript "OTTMUST00000078576.1";
chr12	HAVANA	CDS	111209805	111209972	0	+	0	gene_id "ENSMUSG00000021277.17"; transcript_id "ENSMUST00000117269.8"; gene_type "protein_coding"; gene_name "Traf3"; transcript_type "protein_coding"; transcript_name "Traf3-203"; exon_number 5; exon_id "ENSMUSE00000116305.2"; level 2; protein_id "ENSMUSP00000112517.2"; transcript_support_level "1"; mgi_id "MGI:108041"; tag "basic"; tag "CCDS"; ccdsid "CCDS36563.1"; havana_gene "OTTMUSG00000031724.1"; havana_transcript "OTTMUST00000078576.1";
chr12	HAVANA	exon	111209805	111209972	0	+	.	gene_id "ENSMUSG00000021277.17"; transcript_id "ENSMUST00000021706.11"; gene_type "protein_coding"; gene_name "Traf3"; transcript_type "protein_coding"; transcript_name "Traf3-201"; exon_number 6; exon_id "ENSMUSE00000116305.2"; level 2; protein_id "ENSMUSP00000021706.5"; transcript_support_level "1"; mgi_id "MGI:108041"; tag "basic"; tag "Ensembl_canonical"; tag "GENCODE_Primary"; tag "appris_principal_1"; tag "CCDS"; ccdsid "CCDS26175.1"; havana_gene "OTTMUSG00000031724.1"; havana_transcript "OTTMUST00000078575.1";
chr12	HAVANA	CDS	111209805	111209972	0	+	0	gene_id "ENSMUSG00000021277.17"; transcript_id "ENSMUST00000021706.11"; gene_type "protein_coding"; gene_name "Traf3"; transcript_type "protein_coding"; transcript_name "Traf3-201"; exon_number 6; exon_id "ENSMUSE00000116305.2"; level 2; protein_id "ENSMUSP00000021706.5"; transcript_support_level "1"; mgi_id "MGI:108041"; tag "basic"; tag "Ensembl_canonical"; tag "GENCODE_Primary"; tag "appris_principal_1"; tag "CCDS"; ccdsid "CCDS26175.1"; havana_gene "OTTMUSG00000031724.1"; havana_transcript "OTTMUST00000078575.1";
chr12	ENSEMBL	exon	111209805	111209972	0	+	.	gene_id "ENSMUSG00000021277.17"; transcript_id "ENSMUST00000060274.7"; gene_type "protein_coding"; gene_name "Traf3"; transcript_type "protein_coding"; transcript_name "Traf3-202"; exon_number 6; exon_id "ENSMUSE00000116305.2"; level 3; protein_id "ENSMUSP00000058361.7"; transcript_support_level "5"; mgi_id "MGI:108041"; tag "basic"; tag "CCDS"; ccdsid "CCDS36563.1"; havana_gene "OTTMUSG00000031724.1";
chr12	ENSEMBL	CDS	111209805	111209972	0	+	0	gene_id "ENSMUSG00000021277.17"; transcript_id "ENSMUST00000060274.7"; gene_type "protein_coding"; gene_name "Traf3"; transcript_type "protein_coding"; transcript_name "Traf3-202"; exon_number 6; exon_id "ENSMUSE00000116305.2"; level 3; protein_id "ENSMUSP00000058361.7"; transcript_support_level "5"; mgi_id "MGI:108041"; tag "basic"; tag "CCDS"; ccdsid "CCDS36563.1"; havana_gene "OTTMUSG00000031724.1";
chr12	ENSEMBL_gcm37	exon	111209805	111209972	0.0606646093073282	+	.	gene_id "ENSMUSG00000021277.17"; transcript_id "ENSMUSG00000021277.17_tx_7"; exon_id "chr12_111209805_111209972_+"; exonnum "10"; txlen "7369";
chr12	HAVANA	exon	111214917	111215080	0	+	.	gene_id "ENSMUSG00000021277.17"; transcript_id "ENSMUST00000143395.2"; gene_type "protein_coding"; gene_name "Traf3"; transcript_type "retained_intron"; transcript_name "Traf3-205"; exon_number 1; exon_id "ENSMUSE00000727240.2"; level 2; transcript_support_level "1"; mgi_id "MGI:108041"; havana_gene "OTTMUSG00000031724.1"; havana_transcript "OTTMUST00000078599.1";
chr12	HAVANA	transcript	111214917	111228994	0	+	.	gene_id "ENSMUSG00000021277.17"; transcript_id "ENSMUST00000143395.2"; gene_type "protein_coding"; gene_name "Traf3"; transcript_type "retained_intron"; transcript_name "Traf3-205"; level 2; transcript_support_level "1"; mgi_id "MGI:108041"; havana_gene "OTTMUSG00000031724.1"; havana_transcript "OTTMUST00000078599.1";
chr12	HAVANA	exon	111215000	111215080	0	+	.	gene_id "ENSMUSG00000021277.17"; transcript_id "ENSMUST00000117269.8"; gene_type "protein_coding"; gene_name "Traf3"; transcript_type "protein_coding"; transcript_name "Traf3-203"; exon_number 6; exon_id "ENSMUSE00000116303.2"; level 2; protein_id "ENSMUSP00000112517.2"; transcript_support_level "1"; mgi_id "MGI:108041"; tag "basic"; tag "CCDS"; ccdsid "CCDS36563.1"; havana_gene "OTTMUSG00000031724.1"; havana_transcript "OTTMUST00000078576.1";
chr12	HAVANA	CDS	111215000	111215080	0	+	0	gene_id "ENSMUSG00000021277.17"; transcript_id "ENSMUST00000117269.8"; gene_type "protein_coding"; gene_name "Traf3"; transcript_type "protein_coding"; transcript_name "Traf3-203"; exon_number 6; exon_id "ENSMUSE00000116303.2"; level 2; protein_id "ENSMUSP00000112517.2"; transcript_support_level "1"; mgi_id "MGI:108041"; tag "basic"; tag "CCDS"; ccdsid "CCDS36563.1"; havana_gene "OTTMUSG00000031724.1"; havana_transcript "OTTMUST00000078576.1";
chr12	HAVANA	exon	111215000	111215080	0	+	.	gene_id "ENSMUSG00000021277.17"; transcript_id "ENSMUST00000021706.11"; gene_type "protein_coding"; gene_name "Traf3"; transcript_type "protein_coding"; transcript_name "Traf3-201"; exon_number 7; exon_id "ENSMUSE00000116303.2"; level 2; protein_id "ENSMUSP00000021706.5"; transcript_support_level "1"; mgi_id "MGI:108041"; tag "basic"; tag "Ensembl_canonical"; tag "GENCODE_Primary"; tag "appris_principal_1"; tag "CCDS"; ccdsid "CCDS26175.1"; havana_gene "OTTMUSG00000031724.1"; havana_transcript "OTTMUST00000078575.1";
chr12	HAVANA	CDS	111215000	111215080	0	+	0	gene_id "ENSMUSG00000021277.17"; transcript_id "ENSMUST00000021706.11"; gene_type "protein_coding"; gene_name "Traf3"; transcript_type "protein_coding"; transcript_name "Traf3-201"; exon_number 7; exon_id "ENSMUSE00000116303.2"; level 2; protein_id "ENSMUSP00000021706.5"; transcript_support_level "1"; mgi_id "MGI:108041"; tag "basic"; tag "Ensembl_canonical"; tag "GENCODE_Primary"; tag "appris_principal_1"; tag "CCDS"; ccdsid "CCDS26175.1"; havana_gene "OTTMUSG00000031724.1"; havana_transcript "OTTMUST00000078575.1";
chr12	ENSEMBL	exon	111215000	111215080	0	+	.	gene_id "ENSMUSG00000021277.17"; transcript_id "ENSMUST00000060274.7"; gene_type "protein_coding"; gene_name "Traf3"; transcript_type "protein_coding"; transcript_name "Traf3-202"; exon_number 7; exon_id "ENSMUSE00000116303.2"; level 3; protein_id "ENSMUSP00000058361.7"; transcript_support_level "5"; mgi_id "MGI:108041"; tag "basic"; tag "CCDS"; ccdsid "CCDS36563.1"; havana_gene "OTTMUSG00000031724.1";
chr12	ENSEMBL	CDS	111215000	111215080	0	+	0	gene_id "ENSMUSG00000021277.17"; transcript_id "ENSMUST00000060274.7"; gene_type "protein_coding"; gene_name "Traf3"; transcript_type "protein_coding"; transcript_name "Traf3-202"; exon_number 7; exon_id "ENSMUSE00000116303.2"; level 3; protein_id "ENSMUSP00000058361.7"; transcript_support_level "5"; mgi_id "MGI:108041"; tag "basic"; tag "CCDS"; ccdsid "CCDS36563.1"; havana_gene "OTTMUSG00000031724.1";
chr12	ENSEMBL_gcm37	exon	111215000	111215080	0.0606646093073282	+	.	gene_id "ENSMUSG00000021277.17"; transcript_id "ENSMUSG00000021277.17_tx_7"; exon_id "chr12_111215000_111215080_+"; exonnum "11"; txlen "7369";
chr12	HAVANA	exon	111217564	111217638	0	+	.	gene_id "ENSMUSG00000021277.17"; transcript_id "ENSMUST00000021706.11"; gene_type "protein_coding"; gene_name "Traf3"; transcript_type "protein_coding"; transcript_name "Traf3-201"; exon_number 8; exon_id "ENSMUSE00001298730.2"; level 2; protein_id "ENSMUSP00000021706.5"; transcript_support_level "1"; mgi_id "MGI:108041"; tag "basic"; tag "Ensembl_canonical"; tag "GENCODE_Primary"; tag "appris_principal_1"; tag "CCDS"; ccdsid "CCDS26175.1"; havana_gene "OTTMUSG00000031724.1"; havana_transcript "OTTMUST00000078575.1";
chr12	HAVANA	CDS	111217564	111217638	0	+	0	gene_id "ENSMUSG00000021277.17"; transcript_id "ENSMUST00000021706.11"; gene_type "protein_coding"; gene_name "Traf3"; transcript_type "protein_coding"; transcript_name "Traf3-201"; exon_number 8; exon_id "ENSMUSE00001298730.2"; level 2; protein_id "ENSMUSP00000021706.5"; transcript_support_level "1"; mgi_id "MGI:108041"; tag "basic"; tag "Ensembl_canonical"; tag "GENCODE_Primary"; tag "appris_principal_1"; tag "CCDS"; ccdsid "CCDS26175.1"; havana_gene "OTTMUSG00000031724.1"; havana_transcript "OTTMUST00000078575.1";
chr12	HAVANA	exon	111217564	111217638	0	+	.	gene_id "ENSMUSG00000021277.17"; transcript_id "ENSMUST00000143395.2"; gene_type "protein_coding"; gene_name "Traf3"; transcript_type "retained_intron"; transcript_name "Traf3-205"; exon_number 2; exon_id "ENSMUSE00001243120.2"; level 2; transcript_support_level "1"; mgi_id "MGI:108041"; havana_gene "OTTMUSG00000031724.1"; havana_transcript "OTTMUST00000078599.1";
chr12	ENSEMBL_gcm37	exon	111217564	111217638	0.0606646093073282	+	.	gene_id "ENSMUSG00000021277.17"; transcript_id "ENSMUSG00000021277.17_tx_7"; exon_id "chr12_111217564_111217638_+"; exonnum "12"; txlen "7369";
chr12	HAVANA	exon	111219098	111219190	0	+	.	gene_id "ENSMUSG00000021277.17"; transcript_id "ENSMUST00000117269.8"; gene_type "protein_coding"; gene_name "Traf3"; transcript_type "protein_coding"; transcript_name "Traf3-203"; exon_number 7; exon_id "ENSMUSE00001230601.2"; level 2; protein_id "ENSMUSP00000112517.2"; transcript_support_level "1"; mgi_id "MGI:108041"; tag "basic"; tag "CCDS"; ccdsid "CCDS36563.1"; havana_gene "OTTMUSG00000031724.1"; havana_transcript "OTTMUST00000078576.1";
chr12	HAVANA	CDS	111219098	111219190	0	+	0	gene_id "ENSMUSG00000021277.17"; transcript_id "ENSMUST00000117269.8"; gene_type "protein_coding"; gene_name "Traf3"; transcript_type "protein_coding"; transcript_name "Traf3-203"; exon_number 7; exon_id "ENSMUSE00001230601.2"; level 2; protein_id "ENSMUSP00000112517.2"; transcript_support_level "1"; mgi_id "MGI:108041"; tag "basic"; tag "CCDS"; ccdsid "CCDS36563.1"; havana_gene "OTTMUSG00000031724.1"; havana_transcript "OTTMUST00000078576.1";
chr12	HAVANA	exon	111219098	111219190	0	+	.	gene_id "ENSMUSG00000021277.17"; transcript_id "ENSMUST00000021706.11"; gene_type "protein_coding"; gene_name "Traf3"; transcript_type "protein_coding"; transcript_name "Traf3-201"; exon_number 9; exon_id "ENSMUSE00001230601.2"; level 2; protein_id "ENSMUSP00000021706.5"; transcript_support_level "1"; mgi_id "MGI:108041"; tag "basic"; tag "Ensembl_canonical"; tag "GENCODE_Primary"; tag "appris_principal_1"; tag "CCDS"; ccdsid "CCDS26175.1"; havana_gene "OTTMUSG00000031724.1"; havana_transcript "OTTMUST00000078575.1";
chr12	HAVANA	CDS	111219098	111219190	0	+	0	gene_id "ENSMUSG00000021277.17"; transcript_id "ENSMUST00000021706.11"; gene_type "protein_coding"; gene_name "Traf3"; transcript_type "protein_coding"; transcript_name "Traf3-201"; exon_number 9; exon_id "ENSMUSE00001230601.2"; level 2; protein_id "ENSMUSP00000021706.5"; transcript_support_level "1"; mgi_id "MGI:108041"; tag "basic"; tag "Ensembl_canonical"; tag "GENCODE_Primary"; tag "appris_principal_1"; tag "CCDS"; ccdsid "CCDS26175.1"; havana_gene "OTTMUSG00000031724.1"; havana_transcript "OTTMUST00000078575.1";
chr12	ENSEMBL	exon	111219098	111219190	0	+	.	gene_id "ENSMUSG00000021277.17"; transcript_id "ENSMUST00000060274.7"; gene_type "protein_coding"; gene_name "Traf3"; transcript_type "protein_coding"; transcript_name "Traf3-202"; exon_number 8; exon_id "ENSMUSE00001230601.2"; level 3; protein_id "ENSMUSP00000058361.7"; transcript_support_level "5"; mgi_id "MGI:108041"; tag "basic"; tag "CCDS"; ccdsid "CCDS36563.1"; havana_gene "OTTMUSG00000031724.1";
chr12	ENSEMBL	CDS	111219098	111219190	0	+	0	gene_id "ENSMUSG00000021277.17"; transcript_id "ENSMUST00000060274.7"; gene_type "protein_coding"; gene_name "Traf3"; transcript_type "protein_coding"; transcript_name "Traf3-202"; exon_number 8; exon_id "ENSMUSE00001230601.2"; level 3; protein_id "ENSMUSP00000058361.7"; transcript_support_level "5"; mgi_id "MGI:108041"; tag "basic"; tag "CCDS"; ccdsid "CCDS36563.1"; havana_gene "OTTMUSG00000031724.1";
chr12	HAVANA	exon	111219098	111219190	0	+	.	gene_id "ENSMUSG00000021277.17"; transcript_id "ENSMUST00000143395.2"; gene_type "protein_coding"; gene_name "Traf3"; transcript_type "retained_intron"; transcript_name "Traf3-205"; exon_number 3; exon_id "ENSMUSE00001236017.2"; level 2; transcript_support_level "1"; mgi_id "MGI:108041"; havana_gene "OTTMUSG00000031724.1"; havana_transcript "OTTMUST00000078599.1";
chr12	ENSEMBL_gcm37	exon	111219098	111219190	0.0606646093073282	+	.	gene_id "ENSMUSG00000021277.17"; transcript_id "ENSMUSG00000021277.17_tx_7"; exon_id "chr12_111219098_111219190_+"; exonnum "13"; txlen "7369";
chr12	HAVANA	exon	111221657	111221797	0	+	.	gene_id "ENSMUSG00000021277.17"; transcript_id "ENSMUST00000117269.8"; gene_type "protein_coding"; gene_name "Traf3"; transcript_type "protein_coding"; transcript_name "Traf3-203"; exon_number 8; exon_id "ENSMUSE00001303101.2"; level 2; protein_id "ENSMUSP00000112517.2"; transcript_support_level "1"; mgi_id "MGI:108041"; tag "basic"; tag "CCDS"; ccdsid "CCDS36563.1"; havana_gene "OTTMUSG00000031724.1"; havana_transcript "OTTMUST00000078576.1";
chr12	HAVANA	CDS	111221657	111221797	0	+	0	gene_id "ENSMUSG00000021277.17"; transcript_id "ENSMUST00000117269.8"; gene_type "protein_coding"; gene_name "Traf3"; transcript_type "protein_coding"; transcript_name "Traf3-203"; exon_number 8; exon_id "ENSMUSE00001303101.2"; level 2; protein_id "ENSMUSP00000112517.2"; transcript_support_level "1"; mgi_id "MGI:108041"; tag "basic"; tag "CCDS"; ccdsid "CCDS36563.1"; havana_gene "OTTMUSG00000031724.1"; havana_transcript "OTTMUST00000078576.1";
chr12	HAVANA	exon	111221657	111221797	0	+	.	gene_id "ENSMUSG00000021277.17"; transcript_id "ENSMUST00000021706.11"; gene_type "protein_coding"; gene_name "Traf3"; transcript_type "protein_coding"; transcript_name "Traf3-201"; exon_number 10; exon_id "ENSMUSE00001303101.2"; level 2; protein_id "ENSMUSP00000021706.5"; transcript_support_level "1"; mgi_id "MGI:108041"; tag "basic"; tag "Ensembl_canonical"; tag "GENCODE_Primary"; tag "appris_principal_1"; tag "CCDS"; ccdsid "CCDS26175.1"; havana_gene "OTTMUSG00000031724.1"; havana_transcript "OTTMUST00000078575.1";
chr12	HAVANA	CDS	111221657	111221797	0	+	0	gene_id "ENSMUSG00000021277.17"; transcript_id "ENSMUST00000021706.11"; gene_type "protein_coding"; gene_name "Traf3"; transcript_type "protein_coding"; transcript_name "Traf3-201"; exon_number 10; exon_id "ENSMUSE00001303101.2"; level 2; protein_id "ENSMUSP00000021706.5"; transcript_support_level "1"; mgi_id "MGI:108041"; tag "basic"; tag "Ensembl_canonical"; tag "GENCODE_Primary"; tag "appris_principal_1"; tag "CCDS"; ccdsid "CCDS26175.1"; havana_gene "OTTMUSG00000031724.1"; havana_transcript "OTTMUST00000078575.1";
chr12	ENSEMBL	exon	111221657	111221797	0	+	.	gene_id "ENSMUSG00000021277.17"; transcript_id "ENSMUST00000060274.7"; gene_type "protein_coding"; gene_name "Traf3"; transcript_type "protein_coding"; transcript_name "Traf3-202"; exon_number 9; exon_id "ENSMUSE00001303101.2"; level 3; protein_id "ENSMUSP00000058361.7"; transcript_support_level "5"; mgi_id "MGI:108041"; tag "basic"; tag "CCDS"; ccdsid "CCDS36563.1"; havana_gene "OTTMUSG00000031724.1";
chr12	ENSEMBL	CDS	111221657	111221797	0	+	0	gene_id "ENSMUSG00000021277.17"; transcript_id "ENSMUST00000060274.7"; gene_type "protein_coding"; gene_name "Traf3"; transcript_type "protein_coding"; transcript_name "Traf3-202"; exon_number 9; exon_id "ENSMUSE00001303101.2"; level 3; protein_id "ENSMUSP00000058361.7"; transcript_support_level "5"; mgi_id "MGI:108041"; tag "basic"; tag "CCDS"; ccdsid "CCDS36563.1"; havana_gene "OTTMUSG00000031724.1";
chr12	HAVANA	exon	111221657	111221797	0	+	.	gene_id "ENSMUSG00000021277.17"; transcript_id "ENSMUST00000143395.2"; gene_type "protein_coding"; gene_name "Traf3"; transcript_type "retained_intron"; transcript_name "Traf3-205"; exon_number 4; exon_id "ENSMUSE00001258243.2"; level 2; transcript_support_level "1"; mgi_id "MGI:108041"; havana_gene "OTTMUSG00000031724.1"; havana_transcript "OTTMUST00000078599.1";
chr12	ENSEMBL_gcm37	exon	111221657	111221797	0.0606646093073282	+	.	gene_id "ENSMUSG00000021277.17"; transcript_id "ENSMUSG00000021277.17_tx_7"; exon_id "chr12_111221657_111221797_+"; exonnum "14"; txlen "7369";
chr12	HAVANA	exon	111227071	111227245	0	+	.	gene_id "ENSMUSG00000021277.17"; transcript_id "ENSMUST00000117269.8"; gene_type "protein_coding"; gene_name "Traf3"; transcript_type "protein_coding"; transcript_name "Traf3-203"; exon_number 9; exon_id "ENSMUSE00001221000.2"; level 2; protein_id "ENSMUSP00000112517.2"; transcript_support_level "1"; mgi_id "MGI:108041"; tag "basic"; tag "CCDS"; ccdsid "CCDS36563.1"; havana_gene "OTTMUSG00000031724.1"; havana_transcript "OTTMUST00000078576.1";
chr12	HAVANA	CDS	111227071	111227245	0	+	0	gene_id "ENSMUSG00000021277.17"; transcript_id "ENSMUST00000117269.8"; gene_type "protein_coding"; gene_name "Traf3"; transcript_type "protein_coding"; transcript_name "Traf3-203"; exon_number 9; exon_id "ENSMUSE00001221000.2"; level 2; protein_id "ENSMUSP00000112517.2"; transcript_support_level "1"; mgi_id "MGI:108041"; tag "basic"; tag "CCDS"; ccdsid "CCDS36563.1"; havana_gene "OTTMUSG00000031724.1"; havana_transcript "OTTMUST00000078576.1";
chr12	HAVANA	exon	111227071	111227245	0	+	.	gene_id "ENSMUSG00000021277.17"; transcript_id "ENSMUST00000021706.11"; gene_type "protein_coding"; gene_name "Traf3"; transcript_type "protein_coding"; transcript_name "Traf3-201"; exon_number 11; exon_id "ENSMUSE00001221000.2"; level 2; protein_id "ENSMUSP00000021706.5"; transcript_support_level "1"; mgi_id "MGI:108041"; tag "basic"; tag "Ensembl_canonical"; tag "GENCODE_Primary"; tag "appris_principal_1"; tag "CCDS"; ccdsid "CCDS26175.1"; havana_gene "OTTMUSG00000031724.1"; havana_transcript "OTTMUST00000078575.1";
chr12	HAVANA	CDS	111227071	111227245	0	+	0	gene_id "ENSMUSG00000021277.17"; transcript_id "ENSMUST00000021706.11"; gene_type "protein_coding"; gene_name "Traf3"; transcript_type "protein_coding"; transcript_name "Traf3-201"; exon_number 11; exon_id "ENSMUSE00001221000.2"; level 2; protein_id "ENSMUSP00000021706.5"; transcript_support_level "1"; mgi_id "MGI:108041"; tag "basic"; tag "Ensembl_canonical"; tag "GENCODE_Primary"; tag "appris_principal_1"; tag "CCDS"; ccdsid "CCDS26175.1"; havana_gene "OTTMUSG00000031724.1"; havana_transcript "OTTMUST00000078575.1";
chr12	ENSEMBL	exon	111227071	111227245	0	+	.	gene_id "ENSMUSG00000021277.17"; transcript_id "ENSMUST00000060274.7"; gene_type "protein_coding"; gene_name "Traf3"; transcript_type "protein_coding"; transcript_name "Traf3-202"; exon_number 10; exon_id "ENSMUSE00001221000.2"; level 3; protein_id "ENSMUSP00000058361.7"; transcript_support_level "5"; mgi_id "MGI:108041"; tag "basic"; tag "CCDS"; ccdsid "CCDS36563.1"; havana_gene "OTTMUSG00000031724.1";
chr12	ENSEMBL	CDS	111227071	111227245	0	+	0	gene_id "ENSMUSG00000021277.17"; transcript_id "ENSMUST00000060274.7"; gene_type "protein_coding"; gene_name "Traf3"; transcript_type "protein_coding"; transcript_name "Traf3-202"; exon_number 10; exon_id "ENSMUSE00001221000.2"; level 3; protein_id "ENSMUSP00000058361.7"; transcript_support_level "5"; mgi_id "MGI:108041"; tag "basic"; tag "CCDS"; ccdsid "CCDS36563.1"; havana_gene "OTTMUSG00000031724.1";
chr12	HAVANA	exon	111227071	111227245	0	+	.	gene_id "ENSMUSG00000021277.17"; transcript_id "ENSMUST00000143395.2"; gene_type "protein_coding"; gene_name "Traf3"; transcript_type "retained_intron"; transcript_name "Traf3-205"; exon_number 5; exon_id "ENSMUSE00001294864.2"; level 2; transcript_support_level "1"; mgi_id "MGI:108041"; havana_gene "OTTMUSG00000031724.1"; havana_transcript "OTTMUST00000078599.1";
chr12	ENSEMBL_gcm37	exon	111227071	111227245	0.0606646093073282	+	.	gene_id "ENSMUSG00000021277.17"; transcript_id "ENSMUSG00000021277.17_tx_7"; exon_id "chr12_111227071_111227245_+"; exonnum "15"; txlen "7369";
chr12	HAVANA	CDS	111227923	111228491	0	+	2	gene_id "ENSMUSG00000021277.17"; transcript_id "ENSMUST00000117269.8"; gene_type "protein_coding"; gene_name "Traf3"; transcript_type "protein_coding"; transcript_name "Traf3-203"; exon_number 10; exon_id "ENSMUSE00000710796.2"; level 2; protein_id "ENSMUSP00000112517.2"; transcript_support_level "1"; mgi_id "MGI:108041"; tag "basic"; tag "CCDS"; ccdsid "CCDS36563.1"; havana_gene "OTTMUSG00000031724.1"; havana_transcript "OTTMUST00000078576.1";
chr12	HAVANA	CDS	111227923	111228491	0	+	2	gene_id "ENSMUSG00000021277.17"; transcript_id "ENSMUST00000021706.11"; gene_type "protein_coding"; gene_name "Traf3"; transcript_type "protein_coding"; transcript_name "Traf3-201"; exon_number 12; exon_id "ENSMUSE00000801087.2"; level 2; protein_id "ENSMUSP00000021706.5"; transcript_support_level "1"; mgi_id "MGI:108041"; tag "basic"; tag "Ensembl_canonical"; tag "GENCODE_Primary"; tag "appris_principal_1"; tag "CCDS"; ccdsid "CCDS26175.1"; havana_gene "OTTMUSG00000031724.1"; havana_transcript "OTTMUST00000078575.1";
chr12	ENSEMBL	CDS	111227923	111228491	0	+	2	gene_id "ENSMUSG00000021277.17"; transcript_id "ENSMUST00000060274.7"; gene_type "protein_coding"; gene_name "Traf3"; transcript_type "protein_coding"; transcript_name "Traf3-202"; exon_number 11; exon_id "ENSMUSE00000401981.4"; level 3; protein_id "ENSMUSP00000058361.7"; transcript_support_level "5"; mgi_id "MGI:108041"; tag "basic"; tag "CCDS"; ccdsid "CCDS36563.1"; havana_gene "OTTMUSG00000031724.1";
chr12	HAVANA	exon	111227923	111228994	0	+	.	gene_id "ENSMUSG00000021277.17"; transcript_id "ENSMUST00000143395.2"; gene_type "protein_coding"; gene_name "Traf3"; transcript_type "retained_intron"; transcript_name "Traf3-205"; exon_number 6; exon_id "ENSMUSE00000829770.2"; level 2; transcript_support_level "1"; mgi_id "MGI:108041"; havana_gene "OTTMUSG00000031724.1"; havana_transcript "OTTMUST00000078599.1";
chr12	ENSEMBL	exon	111227923	111233578	0	+	.	gene_id "ENSMUSG00000021277.17"; transcript_id "ENSMUST00000060274.7"; gene_type "protein_coding"; gene_name "Traf3"; transcript_type "protein_coding"; transcript_name "Traf3-202"; exon_number 11; exon_id "ENSMUSE00000401981.4"; level 3; protein_id "ENSMUSP00000058361.7"; transcript_support_level "5"; mgi_id "MGI:108041"; tag "basic"; tag "CCDS"; ccdsid "CCDS36563.1"; havana_gene "OTTMUSG00000031724.1";
chr12	ENSEMBL_gcm37	exon	111227923	111233578	0.0606646093073282	+	.	gene_id "ENSMUSG00000021277.17"; transcript_id "ENSMUSG00000021277.17_tx_7"; exon_id "chr12_111227923_111233578_+"; exonnum "16"; txlen "7369";
chr12	HAVANA	exon	111227923	111233582	0	+	.	gene_id "ENSMUSG00000021277.17"; transcript_id "ENSMUST00000021706.11"; gene_type "protein_coding"; gene_name "Traf3"; transcript_type "protein_coding"; transcript_name "Traf3-201"; exon_number 12; exon_id "ENSMUSE00000801087.2"; level 2; protein_id "ENSMUSP00000021706.5"; transcript_support_level "1"; mgi_id "MGI:108041"; tag "basic"; tag "Ensembl_canonical"; tag "GENCODE_Primary"; tag "appris_principal_1"; tag "CCDS"; ccdsid "CCDS26175.1"; havana_gene "OTTMUSG00000031724.1"; havana_transcript "OTTMUST00000078575.1";
chr12	HAVANA	exon	111227923	111233587	0	+	.	gene_id "ENSMUSG00000021277.17"; transcript_id "ENSMUST00000117269.8"; gene_type "protein_coding"; gene_name "Traf3"; transcript_type "protein_coding"; transcript_name "Traf3-203"; exon_number 10; exon_id "ENSMUSE00000710796.2"; level 2; protein_id "ENSMUSP00000112517.2"; transcript_support_level "1"; mgi_id "MGI:108041"; tag "basic"; tag "CCDS"; ccdsid "CCDS36563.1"; havana_gene "OTTMUSG00000031724.1"; havana_transcript "OTTMUST00000078576.1";
chr12	HAVANA	stop_codon	111228492	111228494	0	+	0	gene_id "ENSMUSG00000021277.17"; transcript_id "ENSMUST00000117269.8"; gene_type "protein_coding"; gene_name "Traf3"; transcript_type "protein_coding"; transcript_name "Traf3-203"; exon_number 10; exon_id "ENSMUSE00000710796.2"; level 2; protein_id "ENSMUSP00000112517.2"; transcript_support_level "1"; mgi_id "MGI:108041"; tag "basic"; tag "CCDS"; ccdsid "CCDS36563.1"; havana_gene "OTTMUSG00000031724.1"; havana_transcript "OTTMUST00000078576.1";
chr12	HAVANA	stop_codon	111228492	111228494	0	+	0	gene_id "ENSMUSG00000021277.17"; transcript_id "ENSMUST00000021706.11"; gene_type "protein_coding"; gene_name "Traf3"; transcript_type "protein_coding"; transcript_name "Traf3-201"; exon_number 12; exon_id "ENSMUSE00000801087.2"; level 2; protein_id "ENSMUSP00000021706.5"; transcript_support_level "1"; mgi_id "MGI:108041"; tag "basic"; tag "Ensembl_canonical"; tag "GENCODE_Primary"; tag "appris_principal_1"; tag "CCDS"; ccdsid "CCDS26175.1"; havana_gene "OTTMUSG00000031724.1"; havana_transcript "OTTMUST00000078575.1";
chr12	ENSEMBL	stop_codon	111228492	111228494	0	+	0	gene_id "ENSMUSG00000021277.17"; transcript_id "ENSMUST00000060274.7"; gene_type "protein_coding"; gene_name "Traf3"; transcript_type "protein_coding"; transcript_name "Traf3-202"; exon_number 11; exon_id "ENSMUSE00000401981.4"; level 3; protein_id "ENSMUSP00000058361.7"; transcript_support_level "5"; mgi_id "MGI:108041"; tag "basic"; tag "CCDS"; ccdsid "CCDS36563.1"; havana_gene "OTTMUSG00000031724.1";
chr12	ENSEMBL	UTR	111228492	111233578	0	+	.	gene_id "ENSMUSG00000021277.17"; transcript_id "ENSMUST00000060274.7"; gene_type "protein_coding"; gene_name "Traf3"; transcript_type "protein_coding"; transcript_name "Traf3-202"; exon_number 11; exon_id "ENSMUSE00000401981.4"; level 3; protein_id "ENSMUSP00000058361.7"; transcript_support_level "5"; mgi_id "MGI:108041"; tag "basic"; tag "CCDS"; ccdsid "CCDS36563.1"; havana_gene "OTTMUSG00000031724.1";
chr12	HAVANA	UTR	111228492	111233582	0	+	.	gene_id "ENSMUSG00000021277.17"; transcript_id "ENSMUST00000021706.11"; gene_type "protein_coding"; gene_name "Traf3"; transcript_type "protein_coding"; transcript_name "Traf3-201"; exon_number 12; exon_id "ENSMUSE00000801087.2"; level 2; protein_id "ENSMUSP00000021706.5"; transcript_support_level "1"; mgi_id "MGI:108041"; tag "basic"; tag "Ensembl_canonical"; tag "GENCODE_Primary"; tag "appris_principal_1"; tag "CCDS"; ccdsid "CCDS26175.1"; havana_gene "OTTMUSG00000031724.1"; havana_transcript "OTTMUST00000078575.1";
chr12	HAVANA	UTR	111228492	111233587	0	+	.	gene_id "ENSMUSG00000021277.17"; transcript_id "ENSMUST00000117269.8"; gene_type "protein_coding"; gene_name "Traf3"; transcript_type "protein_coding"; transcript_name "Traf3-203"; exon_number 10; exon_id "ENSMUSE00000710796.2"; level 2; protein_id "ENSMUSP00000112517.2"; transcript_support_level "1"; mgi_id "MGI:108041"; tag "basic"; tag "CCDS"; ccdsid "CCDS36563.1"; havana_gene "OTTMUSG00000031724.1"; havana_transcript "OTTMUST00000078576.1";
chr12	sragcm37_es	exon	111235868	111236106	0.00300964920073389	+	.	gene_id "ENSMUSG00000021278.8"; transcript_id "ENSMUSG00000021278.8_tx_2"; exon_id "chr12_111235868_111236106_+"; exonnum "1"; txlen "2283";
chr12	sragcm37_mid	exon	111237181	111237455	0.00300964920073389	+	.	gene_id "ENSMUSG00000021278.8"; transcript_id "ENSMUSG00000021278.8_tx_2"; exon_id "chr12_111237181_111237455_+"; exonnum "2"; txlen "2283";
chr12	HAVANA	UTR	111237529	111237555	0	+	.	gene_id "ENSMUSG00000021278.8"; transcript_id "ENSMUST00000021707.8"; gene_type "protein_coding"; gene_name "Amn"; transcript_type "protein_coding"; transcript_name "Amn-201"; exon_number 1; exon_id "ENSMUSE00000361719.7"; level 2; protein_id "ENSMUSP00000021707.7"; transcript_support_level "1"; mgi_id "MGI:1934943"; tag "basic"; tag "Ensembl_canonical"; tag "GENCODE_Primary"; tag "appris_principal_1"; tag "CCDS"; ccdsid "CCDS36564.1"; havana_gene "OTTMUSG00000066295.1"; havana_transcript "OTTMUST00000161092.1";
chr12	HAVANA	exon	111237529	111237598	0	+	.	gene_id "ENSMUSG00000021278.8"; transcript_id "ENSMUST00000021707.8"; gene_type "protein_coding"; gene_name "Amn"; transcript_type "protein_coding"; transcript_name "Amn-201"; exon_number 1; exon_id "ENSMUSE00000361719.7"; level 2; protein_id "ENSMUSP00000021707.7"; transcript_support_level "1"; mgi_id "MGI:1934943"; tag "basic"; tag "Ensembl_canonical"; tag "GENCODE_Primary"; tag "appris_principal_1"; tag "CCDS"; ccdsid "CCDS36564.1"; havana_gene "OTTMUSG00000066295.1"; havana_transcript "OTTMUST00000161092.1";
chr12	HAVANA	gene	111237529	111242860	0	+	.	gene_id "ENSMUSG00000021278.8"; gene_type "protein_coding"; gene_name "Amn"; level 2; mgi_id "MGI:1934943"; havana_gene "OTTMUSG00000066295.1";
chr12	HAVANA	transcript	111237529	111242860	0	+	.	gene_id "ENSMUSG00000021278.8"; transcript_id "ENSMUST00000021707.8"; gene_type "protein_coding"; gene_name "Amn"; transcript_type "protein_coding"; transcript_name "Amn-201"; level 2; protein_id "ENSMUSP00000021707.7"; transcript_support_level "1"; mgi_id "MGI:1934943"; tag "basic"; tag "Ensembl_canonical"; tag "GENCODE_Primary"; tag "appris_principal_1"; tag "CCDS"; ccdsid "CCDS36564.1"; havana_gene "OTTMUSG00000066295.1"; havana_transcript "OTTMUST00000161092.1";
chr12	HAVANA	start_codon	111237556	111237558	0	+	0	gene_id "ENSMUSG00000021278.8"; transcript_id "ENSMUST00000021707.8"; gene_type "protein_coding"; gene_name "Amn"; transcript_type "protein_coding"; transcript_name "Amn-201"; exon_number 1; exon_id "ENSMUSE00000361719.7"; level 2; protein_id "ENSMUSP00000021707.7"; transcript_support_level "1"; mgi_id "MGI:1934943"; tag "basic"; tag "Ensembl_canonical"; tag "GENCODE_Primary"; tag "appris_principal_1"; tag "CCDS"; ccdsid "CCDS36564.1"; havana_gene "OTTMUSG00000066295.1"; havana_transcript "OTTMUST00000161092.1";
chr12	HAVANA	CDS	111237556	111237598	0	+	0	gene_id "ENSMUSG00000021278.8"; transcript_id "ENSMUST00000021707.8"; gene_type "protein_coding"; gene_name "Amn"; transcript_type "protein_coding"; transcript_name "Amn-201"; exon_number 1; exon_id "ENSMUSE00000361719.7"; level 2; protein_id "ENSMUSP00000021707.7"; transcript_support_level "1"; mgi_id "MGI:1934943"; tag "basic"; tag "Ensembl_canonical"; tag "GENCODE_Primary"; tag "appris_principal_1"; tag "CCDS"; ccdsid "CCDS36564.1"; havana_gene "OTTMUSG00000066295.1"; havana_transcript "OTTMUST00000161092.1";
chr12	HAVANA	exon	111238131	111238249	0	+	.	gene_id "ENSMUSG00000021278.8"; transcript_id "ENSMUST00000021707.8"; gene_type "protein_coding"; gene_name "Amn"; transcript_type "protein_coding"; transcript_name "Amn-201"; exon_number 2; exon_id "ENSMUSE00000116318.2"; level 2; protein_id "ENSMUSP00000021707.7"; transcript_support_level "1"; mgi_id "MGI:1934943"; tag "basic"; tag "Ensembl_canonical"; tag "GENCODE_Primary"; tag "appris_principal_1"; tag "CCDS"; ccdsid "CCDS36564.1"; havana_gene "OTTMUSG00000066295.1"; havana_transcript "OTTMUST00000161092.1";
chr12	HAVANA	CDS	111238131	111238249	0	+	2	gene_id "ENSMUSG00000021278.8"; transcript_id "ENSMUST00000021707.8"; gene_type "protein_coding"; gene_name "Amn"; transcript_type "protein_coding"; transcript_name "Amn-201"; exon_number 2; exon_id "ENSMUSE00000116318.2"; level 2; protein_id "ENSMUSP00000021707.7"; transcript_support_level "1"; mgi_id "MGI:1934943"; tag "basic"; tag "Ensembl_canonical"; tag "GENCODE_Primary"; tag "appris_principal_1"; tag "CCDS"; ccdsid "CCDS36564.1"; havana_gene "OTTMUSG00000066295.1"; havana_transcript "OTTMUST00000161092.1";
chr12	ENSEMBL_gcm37	exon	111238131	111238249	0.00300964920073389	+	.	gene_id "ENSMUSG00000021278.8"; transcript_id "ENSMUSG00000021278.8_tx_2"; exon_id "chr12_111238131_111238249_+"; exonnum "3"; txlen "2283";
chr12	HAVANA	exon	111238332	111238376	0	+	.	gene_id "ENSMUSG00000021278.8"; transcript_id "ENSMUST00000021707.8"; gene_type "protein_coding"; gene_name "Amn"; transcript_type "protein_coding"; transcript_name "Amn-201"; exon_number 3; exon_id "ENSMUSE00000116312.2"; level 2; protein_id "ENSMUSP00000021707.7"; transcript_support_level "1"; mgi_id "MGI:1934943"; tag "basic"; tag "Ensembl_canonical"; tag "GENCODE_Primary"; tag "appris_principal_1"; tag "CCDS"; ccdsid "CCDS36564.1"; havana_gene "OTTMUSG00000066295.1"; havana_transcript "OTTMUST00000161092.1";
chr12	HAVANA	CDS	111238332	111238376	0	+	0	gene_id "ENSMUSG00000021278.8"; transcript_id "ENSMUST00000021707.8"; gene_type "protein_coding"; gene_name "Amn"; transcript_type "protein_coding"; transcript_name "Amn-201"; exon_number 3; exon_id "ENSMUSE00000116312.2"; level 2; protein_id "ENSMUSP00000021707.7"; transcript_support_level "1"; mgi_id "MGI:1934943"; tag "basic"; tag "Ensembl_canonical"; tag "GENCODE_Primary"; tag "appris_principal_1"; tag "CCDS"; ccdsid "CCDS36564.1"; havana_gene "OTTMUSG00000066295.1"; havana_transcript "OTTMUST00000161092.1";
chr12	ENSEMBL_gcm37	exon	111238332	111238376	0.00300964920073389	+	.	gene_id "ENSMUSG00000021278.8"; transcript_id "ENSMUSG00000021278.8_tx_2"; exon_id "chr12_111238332_111238376_+"; exonnum "4"; txlen "2283";
chr12	sragcm37_mid	exon	111238794	111239105	0.00300964920073389	+	.	gene_id "ENSMUSG00000021278.8"; transcript_id "ENSMUSG00000021278.8_tx_2"; exon_id "chr12_111238794_111239105_+"; exonnum "5"; txlen "2283";
chr12	HAVANA	exon	111240577	111240664	0	+	.	gene_id "ENSMUSG00000021278.8"; transcript_id "ENSMUST00000021707.8"; gene_type "protein_coding"; gene_name "Amn"; transcript_type "protein_coding"; transcript_name "Amn-201"; exon_number 4; exon_id "ENSMUSE00000116319.2"; level 2; protein_id "ENSMUSP00000021707.7"; transcript_support_level "1"; mgi_id "MGI:1934943"; tag "basic"; tag "Ensembl_canonical"; tag "GENCODE_Primary"; tag "appris_principal_1"; tag "CCDS"; ccdsid "CCDS36564.1"; havana_gene "OTTMUSG00000066295.1"; havana_transcript "OTTMUST00000161092.1";
chr12	HAVANA	CDS	111240577	111240664	0	+	0	gene_id "ENSMUSG00000021278.8"; transcript_id "ENSMUST00000021707.8"; gene_type "protein_coding"; gene_name "Amn"; transcript_type "protein_coding"; transcript_name "Amn-201"; exon_number 4; exon_id "ENSMUSE00000116319.2"; level 2; protein_id "ENSMUSP00000021707.7"; transcript_support_level "1"; mgi_id "MGI:1934943"; tag "basic"; tag "Ensembl_canonical"; tag "GENCODE_Primary"; tag "appris_principal_1"; tag "CCDS"; ccdsid "CCDS36564.1"; havana_gene "OTTMUSG00000066295.1"; havana_transcript "OTTMUST00000161092.1";
chr12	ENSEMBL_gcm37	exon	111240577	111240664	0.00300964920073389	+	.	gene_id "ENSMUSG00000021278.8"; transcript_id "ENSMUSG00000021278.8_tx_2"; exon_id "chr12_111240577_111240664_+"; exonnum "6"; txlen "2283";
chr12	HAVANA	exon	111240793	111241010	0	+	.	gene_id "ENSMUSG00000021278.8"; transcript_id "ENSMUST00000021707.8"; gene_type "protein_coding"; gene_name "Amn"; transcript_type "protein_coding"; transcript_name "Amn-201"; exon_number 5; exon_id "ENSMUSE00000116314.2"; level 2; protein_id "ENSMUSP00000021707.7"; transcript_support_level "1"; mgi_id "MGI:1934943"; tag "basic"; tag "Ensembl_canonical"; tag "GENCODE_Primary"; tag "appris_principal_1"; tag "CCDS"; ccdsid "CCDS36564.1"; havana_gene "OTTMUSG00000066295.1"; havana_transcript "OTTMUST00000161092.1";
chr12	HAVANA	CDS	111240793	111241010	0	+	2	gene_id "ENSMUSG00000021278.8"; transcript_id "ENSMUST00000021707.8"; gene_type "protein_coding"; gene_name "Amn"; transcript_type "protein_coding"; transcript_name "Amn-201"; exon_number 5; exon_id "ENSMUSE00000116314.2"; level 2; protein_id "ENSMUSP00000021707.7"; transcript_support_level "1"; mgi_id "MGI:1934943"; tag "basic"; tag "Ensembl_canonical"; tag "GENCODE_Primary"; tag "appris_principal_1"; tag "CCDS"; ccdsid "CCDS36564.1"; havana_gene "OTTMUSG00000066295.1"; havana_transcript "OTTMUST00000161092.1";
chr12	ENSEMBL_gcm37	exon	111240793	111241010	0.00300964920073389	+	.	gene_id "ENSMUSG00000021278.8"; transcript_id "ENSMUSG00000021278.8_tx_2"; exon_id "chr12_111240793_111241010_+"; exonnum "7"; txlen "2283";
chr12	HAVANA	exon	111240948	111241010	0	+	.	gene_id "ENSMUSG00000021278.8"; transcript_id "ENSMUST00000220903.2"; gene_type "protein_coding"; gene_name "Amn"; transcript_type "retained_intron"; transcript_name "Amn-203"; exon_number 1; exon_id "ENSMUSE00001419155.2"; level 2; transcript_support_level "2"; mgi_id "MGI:1934943"; havana_gene "OTTMUSG00000066295.1"; havana_transcript "OTTMUST00000161093.1";
chr12	HAVANA	transcript	111240948	111241434	0	+	.	gene_id "ENSMUSG00000021278.8"; transcript_id "ENSMUST00000220903.2"; gene_type "protein_coding"; gene_name "Amn"; transcript_type "retained_intron"; transcript_name "Amn-203"; level 2; transcript_support_level "2"; mgi_id "MGI:1934943"; havana_gene "OTTMUSG00000066295.1"; havana_transcript "OTTMUST00000161093.1";
chr12	HAVANA	exon	111241108	111241282	0	+	.	gene_id "ENSMUSG00000021278.8"; transcript_id "ENSMUST00000220551.2"; gene_type "protein_coding"; gene_name "Amn"; transcript_type "retained_intron"; transcript_name "Amn-202"; exon_number 1; exon_id "ENSMUSE00001417347.2"; level 2; transcript_support_level "2"; mgi_id "MGI:1934943"; havana_gene "OTTMUSG00000066295.1"; havana_transcript "OTTMUST00000161094.1";
chr12	HAVANA	transcript	111241108	111242686	0	+	.	gene_id "ENSMUSG00000021278.8"; transcript_id "ENSMUST00000220551.2"; gene_type "protein_coding"; gene_name "Amn"; transcript_type "retained_intron"; transcript_name "Amn-202"; level 2; transcript_support_level "2"; mgi_id "MGI:1934943"; havana_gene "OTTMUSG00000066295.1"; havana_transcript "OTTMUST00000161094.1";
chr12	HAVANA	exon	111241145	111241282	0	+	.	gene_id "ENSMUSG00000021278.8"; transcript_id "ENSMUST00000021707.8"; gene_type "protein_coding"; gene_name "Amn"; transcript_type "protein_coding"; transcript_name "Amn-201"; exon_number 6; exon_id "ENSMUSE00000116311.2"; level 2; protein_id "ENSMUSP00000021707.7"; transcript_support_level "1"; mgi_id "MGI:1934943"; tag "basic"; tag "Ensembl_canonical"; tag "GENCODE_Primary"; tag "appris_principal_1"; tag "CCDS"; ccdsid "CCDS36564.1"; havana_gene "OTTMUSG00000066295.1"; havana_transcript "OTTMUST00000161092.1";
chr12	HAVANA	CDS	111241145	111241282	0	+	0	gene_id "ENSMUSG00000021278.8"; transcript_id "ENSMUST00000021707.8"; gene_type "protein_coding"; gene_name "Amn"; transcript_type "protein_coding"; transcript_name "Amn-201"; exon_number 6; exon_id "ENSMUSE00000116311.2"; level 2; protein_id "ENSMUSP00000021707.7"; transcript_support_level "1"; mgi_id "MGI:1934943"; tag "basic"; tag "Ensembl_canonical"; tag "GENCODE_Primary"; tag "appris_principal_1"; tag "CCDS"; ccdsid "CCDS36564.1"; havana_gene "OTTMUSG00000066295.1"; havana_transcript "OTTMUST00000161092.1";
chr12	ENSEMBL_gcm37	exon	111241145	111241282	0.00300964920073389	+	.	gene_id "ENSMUSG00000021278.8"; transcript_id "ENSMUSG00000021278.8_tx_2"; exon_id "chr12_111241145_111241282_+"; exonnum "8"; txlen "2283";
chr12	HAVANA	exon	111241145	111241434	0	+	.	gene_id "ENSMUSG00000021278.8"; transcript_id "ENSMUST00000220903.2"; gene_type "protein_coding"; gene_name "Amn"; transcript_type "retained_intron"; transcript_name "Amn-203"; exon_number 2; exon_id "ENSMUSE00001417843.2"; level 2; transcript_support_level "2"; mgi_id "MGI:1934943"; havana_gene "OTTMUSG00000066295.1"; havana_transcript "OTTMUST00000161093.1";
chr12	HAVANA	exon	111241388	111241496	0	+	.	gene_id "ENSMUSG00000021278.8"; transcript_id "ENSMUST00000021707.8"; gene_type "protein_coding"; gene_name "Amn"; transcript_type "protein_coding"; transcript_name "Amn-201"; exon_number 7; exon_id "ENSMUSE00000116316.2"; level 2; protein_id "ENSMUSP00000021707.7"; transcript_support_level "1"; mgi_id "MGI:1934943"; tag "basic"; tag "Ensembl_canonical"; tag "GENCODE_Primary"; tag "appris_principal_1"; tag "CCDS"; ccdsid "CCDS36564.1"; havana_gene "OTTMUSG00000066295.1"; havana_transcript "OTTMUST00000161092.1";
chr12	HAVANA	CDS	111241388	111241496	0	+	0	gene_id "ENSMUSG00000021278.8"; transcript_id "ENSMUST00000021707.8"; gene_type "protein_coding"; gene_name "Amn"; transcript_type "protein_coding"; transcript_name "Amn-201"; exon_number 7; exon_id "ENSMUSE00000116316.2"; level 2; protein_id "ENSMUSP00000021707.7"; transcript_support_level "1"; mgi_id "MGI:1934943"; tag "basic"; tag "Ensembl_canonical"; tag "GENCODE_Primary"; tag "appris_principal_1"; tag "CCDS"; ccdsid "CCDS36564.1"; havana_gene "OTTMUSG00000066295.1"; havana_transcript "OTTMUST00000161092.1";
chr12	HAVANA	exon	111241388	111241496	0	+	.	gene_id "ENSMUSG00000021278.8"; transcript_id "ENSMUST00000220551.2"; gene_type "protein_coding"; gene_name "Amn"; transcript_type "retained_intron"; transcript_name "Amn-202"; exon_number 2; exon_id "ENSMUSE00001414649.2"; level 2; transcript_support_level "2"; mgi_id "MGI:1934943"; havana_gene "OTTMUSG00000066295.1"; havana_transcript "OTTMUST00000161094.1";
chr12	ENSEMBL_gcm37	exon	111241388	111241496	0.00300964920073389	+	.	gene_id "ENSMUSG00000021278.8"; transcript_id "ENSMUSG00000021278.8_tx_2"; exon_id "chr12_111241388_111241496_+"; exonnum "9"; txlen "2283";
chr12	HAVANA	exon	111241591	111241673	0	+	.	gene_id "ENSMUSG00000021278.8"; transcript_id "ENSMUST00000021707.8"; gene_type "protein_coding"; gene_name "Amn"; transcript_type "protein_coding"; transcript_name "Amn-201"; exon_number 8; exon_id "ENSMUSE00000116317.2"; level 2; protein_id "ENSMUSP00000021707.7"; transcript_support_level "1"; mgi_id "MGI:1934943"; tag "basic"; tag "Ensembl_canonical"; tag "GENCODE_Primary"; tag "appris_principal_1"; tag "CCDS"; ccdsid "CCDS36564.1"; havana_gene "OTTMUSG00000066295.1"; havana_transcript "OTTMUST00000161092.1";
chr12	HAVANA	CDS	111241591	111241673	0	+	2	gene_id "ENSMUSG00000021278.8"; transcript_id "ENSMUST00000021707.8"; gene_type "protein_coding"; gene_name "Amn"; transcript_type "protein_coding"; transcript_name "Amn-201"; exon_number 8; exon_id "ENSMUSE00000116317.2"; level 2; protein_id "ENSMUSP00000021707.7"; transcript_support_level "1"; mgi_id "MGI:1934943"; tag "basic"; tag "Ensembl_canonical"; tag "GENCODE_Primary"; tag "appris_principal_1"; tag "CCDS"; ccdsid "CCDS36564.1"; havana_gene "OTTMUSG00000066295.1"; havana_transcript "OTTMUST00000161092.1";
chr12	HAVANA	exon	111241591	111241673	0	+	.	gene_id "ENSMUSG00000021278.8"; transcript_id "ENSMUST00000220551.2"; gene_type "protein_coding"; gene_name "Amn"; transcript_type "retained_intron"; transcript_name "Amn-202"; exon_number 3; exon_id "ENSMUSE00001418606.2"; level 2; transcript_support_level "2"; mgi_id "MGI:1934943"; havana_gene "OTTMUSG00000066295.1"; havana_transcript "OTTMUST00000161094.1";
chr12	ENSEMBL_gcm37	exon	111241591	111241673	0.00300964920073389	+	.	gene_id "ENSMUSG00000021278.8"; transcript_id "ENSMUSG00000021278.8_tx_2"; exon_id "chr12_111241591_111241673_+"; exonnum "10"; txlen "2283";
chr12	HAVANA	exon	111241779	111241926	0	+	.	gene_id "ENSMUSG00000021278.8"; transcript_id "ENSMUST00000021707.8"; gene_type "protein_coding"; gene_name "Amn"; transcript_type "protein_coding"; transcript_name "Amn-201"; exon_number 9; exon_id "ENSMUSE00000311645.4"; level 2; protein_id "ENSMUSP00000021707.7"; transcript_support_level "1"; mgi_id "MGI:1934943"; tag "basic"; tag "Ensembl_canonical"; tag "GENCODE_Primary"; tag "appris_principal_1"; tag "CCDS"; ccdsid "CCDS36564.1"; havana_gene "OTTMUSG00000066295.1"; havana_transcript "OTTMUST00000161092.1";
chr12	HAVANA	CDS	111241779	111241926	0	+	0	gene_id "ENSMUSG00000021278.8"; transcript_id "ENSMUST00000021707.8"; gene_type "protein_coding"; gene_name "Amn"; transcript_type "protein_coding"; transcript_name "Amn-201"; exon_number 9; exon_id "ENSMUSE00000311645.4"; level 2; protein_id "ENSMUSP00000021707.7"; transcript_support_level "1"; mgi_id "MGI:1934943"; tag "basic"; tag "Ensembl_canonical"; tag "GENCODE_Primary"; tag "appris_principal_1"; tag "CCDS"; ccdsid "CCDS36564.1"; havana_gene "OTTMUSG00000066295.1"; havana_transcript "OTTMUST00000161092.1";
chr12	HAVANA	exon	111241779	111241926	0	+	.	gene_id "ENSMUSG00000021278.8"; transcript_id "ENSMUST00000220551.2"; gene_type "protein_coding"; gene_name "Amn"; transcript_type "retained_intron"; transcript_name "Amn-202"; exon_number 4; exon_id "ENSMUSE00001418777.2"; level 2; transcript_support_level "2"; mgi_id "MGI:1934943"; havana_gene "OTTMUSG00000066295.1"; havana_transcript "OTTMUST00000161094.1";
chr12	ENSEMBL_gcm37	exon	111241779	111241926	0.00300964920073389	+	.	gene_id "ENSMUSG00000021278.8"; transcript_id "ENSMUSG00000021278.8_tx_2"; exon_id "chr12_111241779_111241926_+"; exonnum "11"; txlen "2283";
chr12	HAVANA	exon	111242006	111242183	0	+	.	gene_id "ENSMUSG00000021278.8"; transcript_id "ENSMUST00000021707.8"; gene_type "protein_coding"; gene_name "Amn"; transcript_type "protein_coding"; transcript_name "Amn-201"; exon_number 10; exon_id "ENSMUSE00000116320.4"; level 2; protein_id "ENSMUSP00000021707.7"; transcript_support_level "1"; mgi_id "MGI:1934943"; tag "basic"; tag "Ensembl_canonical"; tag "GENCODE_Primary"; tag "appris_principal_1"; tag "CCDS"; ccdsid "CCDS36564.1"; havana_gene "OTTMUSG00000066295.1"; havana_transcript "OTTMUST00000161092.1";
chr12	HAVANA	CDS	111242006	111242183	0	+	2	gene_id "ENSMUSG00000021278.8"; transcript_id "ENSMUST00000021707.8"; gene_type "protein_coding"; gene_name "Amn"; transcript_type "protein_coding"; transcript_name "Amn-201"; exon_number 10; exon_id "ENSMUSE00000116320.4"; level 2; protein_id "ENSMUSP00000021707.7"; transcript_support_level "1"; mgi_id "MGI:1934943"; tag "basic"; tag "Ensembl_canonical"; tag "GENCODE_Primary"; tag "appris_principal_1"; tag "CCDS"; ccdsid "CCDS36564.1"; havana_gene "OTTMUSG00000066295.1"; havana_transcript "OTTMUST00000161092.1";
chr12	HAVANA	exon	111242006	111242183	0	+	.	gene_id "ENSMUSG00000021278.8"; transcript_id "ENSMUST00000220551.2"; gene_type "protein_coding"; gene_name "Amn"; transcript_type "retained_intron"; transcript_name "Amn-202"; exon_number 5; exon_id "ENSMUSE00001414128.2"; level 2; transcript_support_level "2"; mgi_id "MGI:1934943"; havana_gene "OTTMUSG00000066295.1"; havana_transcript "OTTMUST00000161094.1";
chr12	ENSEMBL_gcm37	exon	111242006	111242183	0.00300964920073389	+	.	gene_id "ENSMUSG00000021278.8"; transcript_id "ENSMUSG00000021278.8_tx_2"; exon_id "chr12_111242006_111242183_+"; exonnum "12"; txlen "2283";
chr12	HAVANA	exon	111242267	111242360	0	+	.	gene_id "ENSMUSG00000021278.8"; transcript_id "ENSMUST00000021707.8"; gene_type "protein_coding"; gene_name "Amn"; transcript_type "protein_coding"; transcript_name "Amn-201"; exon_number 11; exon_id "ENSMUSE00000116321.2"; level 2; protein_id "ENSMUSP00000021707.7"; transcript_support_level "1"; mgi_id "MGI:1934943"; tag "basic"; tag "Ensembl_canonical"; tag "GENCODE_Primary"; tag "appris_principal_1"; tag "CCDS"; ccdsid "CCDS36564.1"; havana_gene "OTTMUSG00000066295.1"; havana_transcript "OTTMUST00000161092.1";
chr12	HAVANA	CDS	111242267	111242360	0	+	1	gene_id "ENSMUSG00000021278.8"; transcript_id "ENSMUST00000021707.8"; gene_type "protein_coding"; gene_name "Amn"; transcript_type "protein_coding"; transcript_name "Amn-201"; exon_number 11; exon_id "ENSMUSE00000116321.2"; level 2; protein_id "ENSMUSP00000021707.7"; transcript_support_level "1"; mgi_id "MGI:1934943"; tag "basic"; tag "Ensembl_canonical"; tag "GENCODE_Primary"; tag "appris_principal_1"; tag "CCDS"; ccdsid "CCDS36564.1"; havana_gene "OTTMUSG00000066295.1"; havana_transcript "OTTMUST00000161092.1";
chr12	HAVANA	exon	111242267	111242360	0	+	.	gene_id "ENSMUSG00000021278.8"; transcript_id "ENSMUST00000220551.2"; gene_type "protein_coding"; gene_name "Amn"; transcript_type "retained_intron"; transcript_name "Amn-202"; exon_number 6; exon_id "ENSMUSE00001418904.2"; level 2; transcript_support_level "2"; mgi_id "MGI:1934943"; havana_gene "OTTMUSG00000066295.1"; havana_transcript "OTTMUST00000161094.1";
chr12	ENSEMBL_gcm37	exon	111242267	111242360	0.00300964920073389	+	.	gene_id "ENSMUSG00000021278.8"; transcript_id "ENSMUSG00000021278.8_tx_2"; exon_id "chr12_111242267_111242360_+"; exonnum "13"; txlen "2283";
chr12	HAVANA	CDS	111242450	111242560	0	+	0	gene_id "ENSMUSG00000021278.8"; transcript_id "ENSMUST00000021707.8"; gene_type "protein_coding"; gene_name "Amn"; transcript_type "protein_coding"; transcript_name "Amn-201"; exon_number 12; exon_id "ENSMUSE00000375495.6"; level 2; protein_id "ENSMUSP00000021707.7"; transcript_support_level "1"; mgi_id "MGI:1934943"; tag "basic"; tag "Ensembl_canonical"; tag "GENCODE_Primary"; tag "appris_principal_1"; tag "CCDS"; ccdsid "CCDS36564.1"; havana_gene "OTTMUSG00000066295.1"; havana_transcript "OTTMUST00000161092.1";
chr12	HAVANA	exon	111242450	111242686	0	+	.	gene_id "ENSMUSG00000021278.8"; transcript_id "ENSMUST00000220551.2"; gene_type "protein_coding"; gene_name "Amn"; transcript_type "retained_intron"; transcript_name "Amn-202"; exon_number 7; exon_id "ENSMUSE00001414504.2"; level 2; transcript_support_level "2"; mgi_id "MGI:1934943"; havana_gene "OTTMUSG00000066295.1"; havana_transcript "OTTMUST00000161094.1";
chr12	ENSEMBL_gcm37	exon	111242450	111242686	0.00300964920073389	+	.	gene_id "ENSMUSG00000021278.8"; transcript_id "ENSMUSG00000021278.8_tx_2"; exon_id "chr12_111242450_111242686_+"; exonnum "14"; txlen "2283";
chr12	HAVANA	exon	111242450	111242860	0	+	.	gene_id "ENSMUSG00000021278.8"; transcript_id "ENSMUST00000021707.8"; gene_type "protein_coding"; gene_name "Amn"; transcript_type "protein_coding"; transcript_name "Amn-201"; exon_number 12; exon_id "ENSMUSE00000375495.6"; level 2; protein_id "ENSMUSP00000021707.7"; transcript_support_level "1"; mgi_id "MGI:1934943"; tag "basic"; tag "Ensembl_canonical"; tag "GENCODE_Primary"; tag "appris_principal_1"; tag "CCDS"; ccdsid "CCDS36564.1"; havana_gene "OTTMUSG00000066295.1"; havana_transcript "OTTMUST00000161092.1";
chr12	HAVANA	stop_codon	111242561	111242563	0	+	0	gene_id "ENSMUSG00000021278.8"; transcript_id "ENSMUST00000021707.8"; gene_type "protein_coding"; gene_name "Amn"; transcript_type "protein_coding"; transcript_name "Amn-201"; exon_number 12; exon_id "ENSMUSE00000375495.6"; level 2; protein_id "ENSMUSP00000021707.7"; transcript_support_level "1"; mgi_id "MGI:1934943"; tag "basic"; tag "Ensembl_canonical"; tag "GENCODE_Primary"; tag "appris_principal_1"; tag "CCDS"; ccdsid "CCDS36564.1"; havana_gene "OTTMUSG00000066295.1"; havana_transcript "OTTMUST00000161092.1";
chr12	HAVANA	UTR	111242561	111242860	0	+	.	gene_id "ENSMUSG00000021278.8"; transcript_id "ENSMUST00000021707.8"; gene_type "protein_coding"; gene_name "Amn"; transcript_type "protein_coding"; transcript_name "Amn-201"; exon_number 12; exon_id "ENSMUSE00000375495.6"; level 2; protein_id "ENSMUSP00000021707.7"; transcript_support_level "1"; mgi_id "MGI:1934943"; tag "basic"; tag "Ensembl_canonical"; tag "GENCODE_Primary"; tag "appris_principal_1"; tag "CCDS"; ccdsid "CCDS36564.1"; havana_gene "OTTMUSG00000066295.1"; havana_transcript "OTTMUST00000161092.1";
chr12	sragcm37_es	exon	111245803	111246012	0.767160975444403	+	.	gene_id "ENSMUSG00000097381.4"; transcript_id "ENSMUSG00000097381.4_tx_1"; exon_id "chr12_111245803_111246012_+"; exonnum "1"; txlen "875";
chr12	sragcm37_es	exon	111245803	111246012	0.0166468113904658	+	.	gene_id "ENSMUSG00000097381.4"; transcript_id "ENSMUSG00000097381.4_tx_9"; exon_id "chr12_111245803_111246012_+"; exonnum "1"; txlen "1169";
chr12	sragcm37_mid	exon	111250880	111251083	0.767160975444403	+	.	gene_id "ENSMUSG00000097381.4"; transcript_id "ENSMUSG00000097381.4_tx_1"; exon_id "chr12_111250880_111251083_+"; exonnum "2"; txlen "875";
chr12	sragcm37_mid	exon	111250880	111251083	0.0573399273858356	+	.	gene_id "ENSMUSG00000097381.4"; transcript_id "ENSMUSG00000097381.4_tx_6"; exon_id "chr12_111250880_111251083_+"; exonnum "1"; txlen "1115";
chr12	sragcm37_mid	exon	111250880	111251083	0.0497543740832259	+	.	gene_id "ENSMUSG00000097381.4"; transcript_id "ENSMUSG00000097381.4_tx_7"; exon_id "chr12_111250880_111251083_+"; exonnum "1"; txlen "1024";
chr12	sragcm37_mid	exon	111250880	111251083	0.0166468113904658	+	.	gene_id "ENSMUSG00000097381.4"; transcript_id "ENSMUSG00000097381.4_tx_9"; exon_id "chr12_111250880_111251083_+"; exonnum "2"; txlen "1169";
chr12	HAVANA	exon	111251144	111251313	0	+	.	gene_id "ENSMUSG00000097381.4"; transcript_id "ENSMUST00000286795.1"; gene_type "lncRNA"; gene_name "A230087F16Rik"; transcript_type "lncRNA"; transcript_name "A230087F16Rik-211"; exon_number 1; exon_id "ENSMUSE00001568455.1"; level 2; mgi_id "MGI:2444635"; tag "basic"; tag "TAGENE"; havana_gene "OTTMUSG00000066353.1";
chr12	HAVANA	transcript	111251144	111253685	0	+	.	gene_id "ENSMUSG00000097381.4"; transcript_id "ENSMUST00000286795.1"; gene_type "lncRNA"; gene_name "A230087F16Rik"; transcript_type "lncRNA"; transcript_name "A230087F16Rik-211"; level 2; mgi_id "MGI:2444635"; tag "basic"; tag "TAGENE"; havana_gene "OTTMUSG00000066353.1";
chr12	HAVANA	gene	111251144	111270262	0	+	.	gene_id "ENSMUSG00000097381.4"; gene_type "lncRNA"; gene_name "A230087F16Rik"; level 2; mgi_id "MGI:2444635"; havana_gene "OTTMUSG00000066353.1";
chr12	HAVANA	exon	111251169	111251313	0	+	.	gene_id "ENSMUSG00000097381.4"; transcript_id "ENSMUST00000286792.1"; gene_type "lncRNA"; gene_name "A230087F16Rik"; transcript_type "lncRNA"; transcript_name "A230087F16Rik-208"; exon_number 1; exon_id "ENSMUSE00001568446.1"; level 2; mgi_id "MGI:2444635"; tag "TAGENE"; havana_gene "OTTMUSG00000066353.1";
chr12	HAVANA	transcript	111251169	111259518	0	+	.	gene_id "ENSMUSG00000097381.4"; transcript_id "ENSMUST00000286792.1"; gene_type "lncRNA"; gene_name "A230087F16Rik"; transcript_type "lncRNA"; transcript_name "A230087F16Rik-208"; level 2; mgi_id "MGI:2444635"; tag "TAGENE"; havana_gene "OTTMUSG00000066353.1";
chr12	HAVANA	exon	111251178	111251738	0	+	.	gene_id "ENSMUSG00000097381.4"; transcript_id "ENSMUST00000286796.1"; gene_type "lncRNA"; gene_name "A230087F16Rik"; transcript_type "lncRNA"; transcript_name "A230087F16Rik-212"; exon_number 1; exon_id "ENSMUSE00001568444.1"; level 2; mgi_id "MGI:2444635"; tag "TAGENE"; havana_gene "OTTMUSG00000066353.1";
chr12	HAVANA	transcript	111251178	111253682	0	+	.	gene_id "ENSMUSG00000097381.4"; transcript_id "ENSMUST00000286796.1"; gene_type "lncRNA"; gene_name "A230087F16Rik"; transcript_type "lncRNA"; transcript_name "A230087F16Rik-212"; level 2; mgi_id "MGI:2444635"; tag "TAGENE"; havana_gene "OTTMUSG00000066353.1";
chr12	HAVANA	exon	111251184	111251738	0	+	.	gene_id "ENSMUSG00000097381.4"; transcript_id "ENSMUST00000181561.4"; gene_type "lncRNA"; gene_name "A230087F16Rik"; transcript_type "lncRNA"; transcript_name "A230087F16Rik-202"; exon_number 1; exon_id "ENSMUSE00001568463.1"; level 2; transcript_support_level "1"; mgi_id "MGI:2444635"; tag "TAGENE"; havana_gene "OTTMUSG00000066353.1"; havana_transcript "OTTMUST00000161198.1";
chr12	HAVANA	transcript	111251184	111253852	0	+	.	gene_id "ENSMUSG00000097381.4"; transcript_id "ENSMUST00000181561.4"; gene_type "lncRNA"; gene_name "A230087F16Rik"; transcript_type "lncRNA"; transcript_name "A230087F16Rik-202"; level 2; transcript_support_level "1"; mgi_id "MGI:2444635"; tag "TAGENE"; havana_gene "OTTMUSG00000066353.1"; havana_transcript "OTTMUST00000161198.1";
chr12	HAVANA	exon	111251189	111251738	0	+	.	gene_id "ENSMUSG00000097381.4"; transcript_id "ENSMUST00000286787.1"; gene_type "lncRNA"; gene_name "A230087F16Rik"; transcript_type "lncRNA"; transcript_name "A230087F16Rik-203"; exon_number 1; exon_id "ENSMUSE00001568459.1"; level 2; mgi_id "MGI:2444635"; tag "Ensembl_canonical"; tag "GENCODE_Primary"; tag "TAGENE"; havana_gene "OTTMUSG00000066353.1";
chr12	HAVANA	transcript	111251189	111270260	0	+	.	gene_id "ENSMUSG00000097381.4"; transcript_id "ENSMUST00000286787.1"; gene_type "lncRNA"; gene_name "A230087F16Rik"; transcript_type "lncRNA"; transcript_name "A230087F16Rik-203"; level 2; mgi_id "MGI:2444635"; tag "Ensembl_canonical"; tag "GENCODE_Primary"; tag "TAGENE"; havana_gene "OTTMUSG00000066353.1";
chr12	HAVANA	exon	111251196	111251738	0	+	.	gene_id "ENSMUSG00000097381.4"; transcript_id "ENSMUST00000286794.1"; gene_type "lncRNA"; gene_name "A230087F16Rik"; transcript_type "lncRNA"; transcript_name "A230087F16Rik-210"; exon_number 1; exon_id "ENSMUSE00001568442.1"; level 2; mgi_id "MGI:2444635"; tag "TAGENE"; havana_gene "OTTMUSG00000066353.1";
chr12	HAVANA	transcript	111251196	111253911	0	+	.	gene_id "ENSMUSG00000097381.4"; transcript_id "ENSMUST00000286794.1"; gene_type "lncRNA"; gene_name "A230087F16Rik"; transcript_type "lncRNA"; transcript_name "A230087F16Rik-210"; level 2; mgi_id "MGI:2444635"; tag "TAGENE"; havana_gene "OTTMUSG00000066353.1";
chr12	HAVANA	exon	111251198	111251738	0	+	.	gene_id "ENSMUSG00000097381.4"; transcript_id "ENSMUST00000286793.1"; gene_type "lncRNA"; gene_name "A230087F16Rik"; transcript_type "lncRNA"; transcript_name "A230087F16Rik-209"; exon_number 1; exon_id "ENSMUSE00001568445.1"; level 2; mgi_id "MGI:2444635"; tag "TAGENE"; havana_gene "OTTMUSG00000066353.1";
chr12	HAVANA	transcript	111251198	111258907	0	+	.	gene_id "ENSMUSG00000097381.4"; transcript_id "ENSMUST00000286793.1"; gene_type "lncRNA"; gene_name "A230087F16Rik"; transcript_type "lncRNA"; transcript_name "A230087F16Rik-209"; level 2; mgi_id "MGI:2444635"; tag "TAGENE"; havana_gene "OTTMUSG00000066353.1";
chr12	HAVANA	exon	111251218	111251738	0	+	.	gene_id "ENSMUSG00000097381.4"; transcript_id "ENSMUST00000181055.3"; gene_type "lncRNA"; gene_name "A230087F16Rik"; transcript_type "lncRNA"; transcript_name "A230087F16Rik-201"; exon_number 1; exon_id "ENSMUSE00001568452.1"; level 2; transcript_support_level "1"; mgi_id "MGI:2444635"; tag "basic"; tag "TAGENE"; havana_gene "OTTMUSG00000066353.1"; havana_transcript "OTTMUST00000161199.1";
chr12	HAVANA	transcript	111251218	111260427	0	+	.	gene_id "ENSMUSG00000097381.4"; transcript_id "ENSMUST00000181055.3"; gene_type "lncRNA"; gene_name "A230087F16Rik"; transcript_type "lncRNA"; transcript_name "A230087F16Rik-201"; level 2; transcript_support_level "1"; mgi_id "MGI:2444635"; tag "basic"; tag "TAGENE"; havana_gene "OTTMUSG00000066353.1"; havana_transcript "OTTMUST00000161199.1";
chr12	HAVANA	exon	111251370	111251738	0	+	.	gene_id "ENSMUSG00000097381.4"; transcript_id "ENSMUST00000286789.1"; gene_type "lncRNA"; gene_name "A230087F16Rik"; transcript_type "lncRNA"; transcript_name "A230087F16Rik-205"; exon_number 1; exon_id "ENSMUSE00001568461.1"; level 2; mgi_id "MGI:2444635"; tag "TAGENE"; havana_gene "OTTMUSG00000066353.1";
chr12	HAVANA	transcript	111251370	111269125	0	+	.	gene_id "ENSMUSG00000097381.4"; transcript_id "ENSMUST00000286789.1"; gene_type "lncRNA"; gene_name "A230087F16Rik"; transcript_type "lncRNA"; transcript_name "A230087F16Rik-205"; level 2; mgi_id "MGI:2444635"; tag "TAGENE"; havana_gene "OTTMUSG00000066353.1";
chr12	HAVANA	exon	111251399	111251738	0	+	.	gene_id "ENSMUSG00000097381.4"; transcript_id "ENSMUST00000286788.1"; gene_type "lncRNA"; gene_name "A230087F16Rik"; transcript_type "lncRNA"; transcript_name "A230087F16Rik-204"; exon_number 1; exon_id "ENSMUSE00001568456.1"; level 2; mgi_id "MGI:2444635"; tag "basic"; tag "TAGENE"; havana_gene "OTTMUSG00000066353.1";
chr12	HAVANA	transcript	111251399	111270262	0	+	.	gene_id "ENSMUSG00000097381.4"; transcript_id "ENSMUST00000286788.1"; gene_type "lncRNA"; gene_name "A230087F16Rik"; transcript_type "lncRNA"; transcript_name "A230087F16Rik-204"; level 2; mgi_id "MGI:2444635"; tag "basic"; tag "TAGENE"; havana_gene "OTTMUSG00000066353.1";
chr12	HAVANA	exon	111251414	111251738	0	+	.	gene_id "ENSMUSG00000097381.4"; transcript_id "ENSMUST00000286791.1"; gene_type "lncRNA"; gene_name "A230087F16Rik"; transcript_type "lncRNA"; transcript_name "A230087F16Rik-207"; exon_number 1; exon_id "ENSMUSE00001568439.1"; level 2; mgi_id "MGI:2444635"; tag "TAGENE"; havana_gene "OTTMUSG00000066353.1";
chr12	HAVANA	exon	111251414	111251738	0	+	.	gene_id "ENSMUSG00000097381.4"; transcript_id "ENSMUST00000286790.1"; gene_type "lncRNA"; gene_name "A230087F16Rik"; transcript_type "lncRNA"; transcript_name "A230087F16Rik-206"; exon_number 1; exon_id "ENSMUSE00001568439.1"; level 2; mgi_id "MGI:2444635"; tag "TAGENE"; havana_gene "OTTMUSG00000066353.1";
chr12	HAVANA	transcript	111251414	111260427	0	+	.	gene_id "ENSMUSG00000097381.4"; transcript_id "ENSMUST00000286791.1"; gene_type "lncRNA"; gene_name "A230087F16Rik"; transcript_type "lncRNA"; transcript_name "A230087F16Rik-207"; level 2; mgi_id "MGI:2444635"; tag "TAGENE"; havana_gene "OTTMUSG00000066353.1";
chr12	HAVANA	transcript	111251414	111264257	0	+	.	gene_id "ENSMUSG00000097381.4"; transcript_id "ENSMUST00000286790.1"; gene_type "lncRNA"; gene_name "A230087F16Rik"; transcript_type "lncRNA"; transcript_name "A230087F16Rik-206"; level 2; mgi_id "MGI:2444635"; tag "TAGENE"; havana_gene "OTTMUSG00000066353.1";
chr12	HAVANA	exon	111251501	111251738	0	+	.	gene_id "ENSMUSG00000097381.4"; transcript_id "ENSMUST00000286795.1"; gene_type "lncRNA"; gene_name "A230087F16Rik"; transcript_type "lncRNA"; transcript_name "A230087F16Rik-211"; exon_number 2; exon_id "ENSMUSE00001568457.1"; level 2; mgi_id "MGI:2444635"; tag "basic"; tag "TAGENE"; havana_gene "OTTMUSG00000066353.1";
chr12	HAVANA	exon	111251501	111251738	0	+	.	gene_id "ENSMUSG00000097381.4"; transcript_id "ENSMUST00000286792.1"; gene_type "lncRNA"; gene_name "A230087F16Rik"; transcript_type "lncRNA"; transcript_name "A230087F16Rik-208"; exon_number 2; exon_id "ENSMUSE00001568457.1"; level 2; mgi_id "MGI:2444635"; tag "TAGENE"; havana_gene "OTTMUSG00000066353.1";
chr12	ENSEMBL_gcm37	exon	111251501	111251738	0.767160975444403	+	.	gene_id "ENSMUSG00000097381.4"; transcript_id "ENSMUSG00000097381.4_tx_1"; exon_id "chr12_111251501_111251738_+"; exonnum "3"; txlen "875";
chr12	ENSEMBL_gcm37	exon	111251501	111251738	0.0573399273858356	+	.	gene_id "ENSMUSG00000097381.4"; transcript_id "ENSMUSG00000097381.4_tx_6"; exon_id "chr12_111251501_111251738_+"; exonnum "2"; txlen "1115";
chr12	ENSEMBL_gcm37	exon	111251501	111251738	0.0497543740832259	+	.	gene_id "ENSMUSG00000097381.4"; transcript_id "ENSMUSG00000097381.4_tx_7"; exon_id "chr12_111251501_111251738_+"; exonnum "2"; txlen "1024";
chr12	ENSEMBL_gcm37	exon	111251501	111251738	0.0166468113904658	+	.	gene_id "ENSMUSG00000097381.4"; transcript_id "ENSMUSG00000097381.4_tx_9"; exon_id "chr12_111251501_111251738_+"; exonnum "3"; txlen "1169";
chr12	HAVANA	exon	111253052	111253345	0	+	.	gene_id "ENSMUSG00000097381.4"; transcript_id "ENSMUST00000286795.1"; gene_type "lncRNA"; gene_name "A230087F16Rik"; transcript_type "lncRNA"; transcript_name "A230087F16Rik-211"; exon_number 3; exon_id "ENSMUSE00001568450.1"; level 2; mgi_id "MGI:2444635"; tag "basic"; tag "TAGENE"; havana_gene "OTTMUSG00000066353.1";
chr12	HAVANA	exon	111253052	111253345	0	+	.	gene_id "ENSMUSG00000097381.4"; transcript_id "ENSMUST00000286796.1"; gene_type "lncRNA"; gene_name "A230087F16Rik"; transcript_type "lncRNA"; transcript_name "A230087F16Rik-212"; exon_number 2; exon_id "ENSMUSE00001568450.1"; level 2; mgi_id "MGI:2444635"; tag "TAGENE"; havana_gene "OTTMUSG00000066353.1";
chr12	ENSEMBL_gcm37	exon	111253052	111253345	0.0166468113904658	+	.	gene_id "ENSMUSG00000097381.4"; transcript_id "ENSMUSG00000097381.4_tx_9"; exon_id "chr12_111253052_111253345_+"; exonnum "4"; txlen "1169";
chr12	HAVANA	exon	111253052	111253852	0	+	.	gene_id "ENSMUSG00000097381.4"; transcript_id "ENSMUST00000181561.4"; gene_type "lncRNA"; gene_name "A230087F16Rik"; transcript_type "lncRNA"; transcript_name "A230087F16Rik-202"; exon_number 2; exon_id "ENSMUSE00001568458.1"; level 2; transcript_support_level "1"; mgi_id "MGI:2444635"; tag "TAGENE"; havana_gene "OTTMUSG00000066353.1"; havana_transcript "OTTMUST00000161198.1";
chr12	HAVANA	exon	111253463	111253682	0	+	.	gene_id "ENSMUSG00000097381.4"; transcript_id "ENSMUST00000286796.1"; gene_type "lncRNA"; gene_name "A230087F16Rik"; transcript_type "lncRNA"; transcript_name "A230087F16Rik-212"; exon_number 3; exon_id "ENSMUSE00001568438.1"; level 2; mgi_id "MGI:2444635"; tag "TAGENE"; havana_gene "OTTMUSG00000066353.1";
chr12	HAVANA	exon	111253463	111253685	0	+	.	gene_id "ENSMUSG00000097381.4"; transcript_id "ENSMUST00000286795.1"; gene_type "lncRNA"; gene_name "A230087F16Rik"; transcript_type "lncRNA"; transcript_name "A230087F16Rik-211"; exon_number 4; exon_id "ENSMUSE00001568460.1"; level 2; mgi_id "MGI:2444635"; tag "basic"; tag "TAGENE"; havana_gene "OTTMUSG00000066353.1";
chr12	ENSEMBL_gcm37	exon	111253463	111253685	0.767160975444403	+	.	gene_id "ENSMUSG00000097381.4"; transcript_id "ENSMUSG00000097381.4_tx_1"; exon_id "chr12_111253463_111253685_+"; exonnum "4"; txlen "875";
chr12	ENSEMBL_gcm37	exon	111253463	111253685	0.0166468113904658	+	.	gene_id "ENSMUSG00000097381.4"; transcript_id "ENSMUSG00000097381.4_tx_9"; exon_id "chr12_111253463_111253685_+"; exonnum "5"; txlen "1169";
chr12	HAVANA	exon	111253463	111253911	0	+	.	gene_id "ENSMUSG00000097381.4"; transcript_id "ENSMUST00000286794.1"; gene_type "lncRNA"; gene_name "A230087F16Rik"; transcript_type "lncRNA"; transcript_name "A230087F16Rik-210"; exon_number 2; exon_id "ENSMUSE00001568448.1"; level 2; mgi_id "MGI:2444635"; tag "TAGENE"; havana_gene "OTTMUSG00000066353.1";
chr12	HAVANA	exon	111258548	111258638	0	+	.	gene_id "ENSMUSG00000097381.4"; transcript_id "ENSMUST00000181055.3"; gene_type "lncRNA"; gene_name "A230087F16Rik"; transcript_type "lncRNA"; transcript_name "A230087F16Rik-201"; exon_number 2; exon_id "ENSMUSE00001098227.2"; level 2; transcript_support_level "1"; mgi_id "MGI:2444635"; tag "basic"; tag "TAGENE"; havana_gene "OTTMUSG00000066353.1"; havana_transcript "OTTMUST00000161199.1";
chr12	ENSEMBL_gcm37	exon	111258548	111258638	0.0573399273858356	+	.	gene_id "ENSMUSG00000097381.4"; transcript_id "ENSMUSG00000097381.4_tx_6"; exon_id "chr12_111258548_111258638_+"; exonnum "3"; txlen "1115";
chr12	HAVANA	exon	111258548	111258907	0	+	.	gene_id "ENSMUSG00000097381.4"; transcript_id "ENSMUST00000286793.1"; gene_type "lncRNA"; gene_name "A230087F16Rik"; transcript_type "lncRNA"; transcript_name "A230087F16Rik-209"; exon_number 2; exon_id "ENSMUSE00001568449.1"; level 2; mgi_id "MGI:2444635"; tag "TAGENE"; havana_gene "OTTMUSG00000066353.1";
chr12	HAVANA	exon	111258937	111259518	0	+	.	gene_id "ENSMUSG00000097381.4"; transcript_id "ENSMUST00000286792.1"; gene_type "lncRNA"; gene_name "A230087F16Rik"; transcript_type "lncRNA"; transcript_name "A230087F16Rik-208"; exon_number 3; exon_id "ENSMUSE00001568453.1"; level 2; mgi_id "MGI:2444635"; tag "TAGENE"; havana_gene "OTTMUSG00000066353.1";
chr12	ENSEMBL_gcm37	exon	111258937	111259518	0.0573399273858356	+	.	gene_id "ENSMUSG00000097381.4"; transcript_id "ENSMUSG00000097381.4_tx_6"; exon_id "chr12_111258937_111259518_+"; exonnum "4"; txlen "1115";
chr12	ENSEMBL_gcm37	exon	111258937	111259518	0.0497543740832259	+	.	gene_id "ENSMUSG00000097381.4"; transcript_id "ENSMUSG00000097381.4_tx_7"; exon_id "chr12_111258937_111259518_+"; exonnum "3"; txlen "1024";
chr12	HAVANA	exon	111258937	111260427	0	+	.	gene_id "ENSMUSG00000097381.4"; transcript_id "ENSMUST00000181055.3"; gene_type "lncRNA"; gene_name "A230087F16Rik"; transcript_type "lncRNA"; transcript_name "A230087F16Rik-201"; exon_number 3; exon_id "ENSMUSE00001568443.1"; level 2; transcript_support_level "1"; mgi_id "MGI:2444635"; tag "basic"; tag "TAGENE"; havana_gene "OTTMUSG00000066353.1"; havana_transcript "OTTMUST00000161199.1";
chr12	HAVANA	exon	111258937	111260427	0	+	.	gene_id "ENSMUSG00000097381.4"; transcript_id "ENSMUST00000286791.1"; gene_type "lncRNA"; gene_name "A230087F16Rik"; transcript_type "lncRNA"; transcript_name "A230087F16Rik-207"; exon_number 2; exon_id "ENSMUSE00001568443.1"; level 2; mgi_id "MGI:2444635"; tag "TAGENE"; havana_gene "OTTMUSG00000066353.1";
chr12	HAVANA	exon	111263816	111264257	0	+	.	gene_id "ENSMUSG00000097381.4"; transcript_id "ENSMUST00000286790.1"; gene_type "lncRNA"; gene_name "A230087F16Rik"; transcript_type "lncRNA"; transcript_name "A230087F16Rik-206"; exon_number 2; exon_id "ENSMUSE00001568441.1"; level 2; mgi_id "MGI:2444635"; tag "TAGENE"; havana_gene "OTTMUSG00000066353.1";
chr12	HAVANA	exon	111268118	111268251	0	+	.	gene_id "ENSMUSG00000097381.4"; transcript_id "ENSMUST00000286788.1"; gene_type "lncRNA"; gene_name "A230087F16Rik"; transcript_type "lncRNA"; transcript_name "A230087F16Rik-204"; exon_number 2; exon_id "ENSMUSE00001568451.1"; level 2; mgi_id "MGI:2444635"; tag "basic"; tag "TAGENE"; havana_gene "OTTMUSG00000066353.1";
chr12	HAVANA	exon	111268614	111268772	0	+	.	gene_id "ENSMUSG00000097381.4"; transcript_id "ENSMUST00000286787.1"; gene_type "lncRNA"; gene_name "A230087F16Rik"; transcript_type "lncRNA"; transcript_name "A230087F16Rik-203"; exon_number 2; exon_id "ENSMUSE00001568440.1"; level 2; mgi_id "MGI:2444635"; tag "Ensembl_canonical"; tag "GENCODE_Primary"; tag "TAGENE"; havana_gene "OTTMUSG00000066353.1";
chr12	HAVANA	exon	111268614	111268772	0	+	.	gene_id "ENSMUSG00000097381.4"; transcript_id "ENSMUST00000286788.1"; gene_type "lncRNA"; gene_name "A230087F16Rik"; transcript_type "lncRNA"; transcript_name "A230087F16Rik-204"; exon_number 3; exon_id "ENSMUSE00001568440.1"; level 2; mgi_id "MGI:2444635"; tag "basic"; tag "TAGENE"; havana_gene "OTTMUSG00000066353.1";
chr12	HAVANA	exon	111268614	111269125	0	+	.	gene_id "ENSMUSG00000097381.4"; transcript_id "ENSMUST00000286789.1"; gene_type "lncRNA"; gene_name "A230087F16Rik"; transcript_type "lncRNA"; transcript_name "A230087F16Rik-205"; exon_number 2; exon_id "ENSMUSE00001568454.1"; level 2; mgi_id "MGI:2444635"; tag "TAGENE"; havana_gene "OTTMUSG00000066353.1";
chr12	HAVANA	exon	111269718	111270260	0	+	.	gene_id "ENSMUSG00000097381.4"; transcript_id "ENSMUST00000286787.1"; gene_type "lncRNA"; gene_name "A230087F16Rik"; transcript_type "lncRNA"; transcript_name "A230087F16Rik-203"; exon_number 3; exon_id "ENSMUSE00001568462.1"; level 2; mgi_id "MGI:2444635"; tag "Ensembl_canonical"; tag "GENCODE_Primary"; tag "TAGENE"; havana_gene "OTTMUSG00000066353.1";
chr12	HAVANA	exon	111269718	111270262	0	+	.	gene_id "ENSMUSG00000097381.4"; transcript_id "ENSMUST00000286788.1"; gene_type "lncRNA"; gene_name "A230087F16Rik"; transcript_type "lncRNA"; transcript_name "A230087F16Rik-204"; exon_number 4; exon_id "ENSMUSE00001568447.1"; level 2; mgi_id "MGI:2444635"; tag "basic"; tag "TAGENE"; havana_gene "OTTMUSG00000066353.1";
chr12	sragcm37_es	exon	111373088	111373311	27.1114198063408	+	.	gene_id "ENSMUSG00000087075.3"; transcript_id "ENSMUSG00000087075.3_tx_2"; exon_id "chr12_111373088_111373311_+"; exonnum "1"; txlen "835";
chr12	HAVANA	exon	111373243	111373301	0	+	.	gene_id "ENSMUSG00000087075.3"; transcript_id "ENSMUST00000150384.3"; gene_type "protein_coding"; gene_name "Lbhd2"; transcript_type "protein_coding"; transcript_name "Lbhd2-201"; exon_number 1; exon_id "ENSMUSE00000831969.2"; level 2; protein_id "ENSMUSP00000128648.2"; transcript_support_level "1"; mgi_id "MGI:2685744"; tag "basic"; tag "Ensembl_canonical"; tag "GENCODE_Primary"; tag "appris_principal_1"; tag "CCDS"; ccdsid "CCDS49180.1"; havana_gene "OTTMUSG00000059298.1"; havana_transcript "OTTMUST00000145544.1";
chr12	HAVANA	UTR	111373243	111373301	0	+	.	gene_id "ENSMUSG00000087075.3"; transcript_id "ENSMUST00000150384.3"; gene_type "protein_coding"; gene_name "Lbhd2"; transcript_type "protein_coding"; transcript_name "Lbhd2-201"; exon_number 1; exon_id "ENSMUSE00000831969.2"; level 2; protein_id "ENSMUSP00000128648.2"; transcript_support_level "1"; mgi_id "MGI:2685744"; tag "basic"; tag "Ensembl_canonical"; tag "GENCODE_Primary"; tag "appris_principal_1"; tag "CCDS"; ccdsid "CCDS49180.1"; havana_gene "OTTMUSG00000059298.1"; havana_transcript "OTTMUST00000145544.1";
chr12	HAVANA	gene	111373243	111378524	0	+	.	gene_id "ENSMUSG00000087075.3"; gene_type "protein_coding"; gene_name "Lbhd2"; level 2; mgi_id "MGI:2685744"; havana_gene "OTTMUSG00000059298.1";
chr12	HAVANA	transcript	111373243	111378524	0	+	.	gene_id "ENSMUSG00000087075.3"; transcript_id "ENSMUST00000150384.3"; gene_type "protein_coding"; gene_name "Lbhd2"; transcript_type "protein_coding"; transcript_name "Lbhd2-201"; level 2; protein_id "ENSMUSP00000128648.2"; transcript_support_level "1"; mgi_id "MGI:2685744"; tag "basic"; tag "Ensembl_canonical"; tag "GENCODE_Primary"; tag "appris_principal_1"; tag "CCDS"; ccdsid "CCDS49180.1"; havana_gene "OTTMUSG00000059298.1"; havana_transcript "OTTMUST00000145544.1";
chr12	HAVANA	UTR	111374959	111374979	0	+	.	gene_id "ENSMUSG00000087075.3"; transcript_id "ENSMUST00000150384.3"; gene_type "protein_coding"; gene_name "Lbhd2"; transcript_type "protein_coding"; transcript_name "Lbhd2-201"; exon_number 2; exon_id "ENSMUSE00000730017.2"; level 2; protein_id "ENSMUSP00000128648.2"; transcript_support_level "1"; mgi_id "MGI:2685744"; tag "basic"; tag "Ensembl_canonical"; tag "GENCODE_Primary"; tag "appris_principal_1"; tag "CCDS"; ccdsid "CCDS49180.1"; havana_gene "OTTMUSG00000059298.1"; havana_transcript "OTTMUST00000145544.1";
chr12	HAVANA	exon	111374959	111375045	0	+	.	gene_id "ENSMUSG00000087075.3"; transcript_id "ENSMUST00000150384.3"; gene_type "protein_coding"; gene_name "Lbhd2"; transcript_type "protein_coding"; transcript_name "Lbhd2-201"; exon_number 2; exon_id "ENSMUSE00000730017.2"; level 2; protein_id "ENSMUSP00000128648.2"; transcript_support_level "1"; mgi_id "MGI:2685744"; tag "basic"; tag "Ensembl_canonical"; tag "GENCODE_Primary"; tag "appris_principal_1"; tag "CCDS"; ccdsid "CCDS49180.1"; havana_gene "OTTMUSG00000059298.1"; havana_transcript "OTTMUST00000145544.1";
chr12	ENSEMBL_gcm37	exon	111374959	111375045	27.1114198063408	+	.	gene_id "ENSMUSG00000087075.3"; transcript_id "ENSMUSG00000087075.3_tx_2"; exon_id "chr12_111374959_111375045_+"; exonnum "2"; txlen "835";
chr12	HAVANA	start_codon	111374980	111374982	0	+	0	gene_id "ENSMUSG00000087075.3"; transcript_id "ENSMUST00000150384.3"; gene_type "protein_coding"; gene_name "Lbhd2"; transcript_type "protein_coding"; transcript_name "Lbhd2-201"; exon_number 2; exon_id "ENSMUSE00000730017.2"; level 2; protein_id "ENSMUSP00000128648.2"; transcript_support_level "1"; mgi_id "MGI:2685744"; tag "basic"; tag "Ensembl_canonical"; tag "GENCODE_Primary"; tag "appris_principal_1"; tag "CCDS"; ccdsid "CCDS49180.1"; havana_gene "OTTMUSG00000059298.1"; havana_transcript "OTTMUST00000145544.1";
chr12	HAVANA	CDS	111374980	111375045	0	+	0	gene_id "ENSMUSG00000087075.3"; transcript_id "ENSMUST00000150384.3"; gene_type "protein_coding"; gene_name "Lbhd2"; transcript_type "protein_coding"; transcript_name "Lbhd2-201"; exon_number 2; exon_id "ENSMUSE00000730017.2"; level 2; protein_id "ENSMUSP00000128648.2"; transcript_support_level "1"; mgi_id "MGI:2685744"; tag "basic"; tag "Ensembl_canonical"; tag "GENCODE_Primary"; tag "appris_principal_1"; tag "CCDS"; ccdsid "CCDS49180.1"; havana_gene "OTTMUSG00000059298.1"; havana_transcript "OTTMUST00000145544.1";
chr12	HAVANA	exon	111376621	111376777	0	+	.	gene_id "ENSMUSG00000087075.3"; transcript_id "ENSMUST00000150384.3"; gene_type "protein_coding"; gene_name "Lbhd2"; transcript_type "protein_coding"; transcript_name "Lbhd2-201"; exon_number 3; exon_id "ENSMUSE00000773245.2"; level 2; protein_id "ENSMUSP00000128648.2"; transcript_support_level "1"; mgi_id "MGI:2685744"; tag "basic"; tag "Ensembl_canonical"; tag "GENCODE_Primary"; tag "appris_principal_1"; tag "CCDS"; ccdsid "CCDS49180.1"; havana_gene "OTTMUSG00000059298.1"; havana_transcript "OTTMUST00000145544.1";
chr12	HAVANA	CDS	111376621	111376777	0	+	0	gene_id "ENSMUSG00000087075.3"; transcript_id "ENSMUST00000150384.3"; gene_type "protein_coding"; gene_name "Lbhd2"; transcript_type "protein_coding"; transcript_name "Lbhd2-201"; exon_number 3; exon_id "ENSMUSE00000773245.2"; level 2; protein_id "ENSMUSP00000128648.2"; transcript_support_level "1"; mgi_id "MGI:2685744"; tag "basic"; tag "Ensembl_canonical"; tag "GENCODE_Primary"; tag "appris_principal_1"; tag "CCDS"; ccdsid "CCDS49180.1"; havana_gene "OTTMUSG00000059298.1"; havana_transcript "OTTMUST00000145544.1";
chr12	ENSEMBL_gcm37	exon	111376621	111376777	27.1114198063408	+	.	gene_id "ENSMUSG00000087075.3"; transcript_id "ENSMUSG00000087075.3_tx_2"; exon_id "chr12_111376621_111376777_+"; exonnum "3"; txlen "835";
chr12	HAVANA	CDS	111378158	111378276	0	+	2	gene_id "ENSMUSG00000087075.3"; transcript_id "ENSMUST00000150384.3"; gene_type "protein_coding"; gene_name "Lbhd2"; transcript_type "protein_coding"; transcript_name "Lbhd2-201"; exon_number 4; exon_id "ENSMUSE00000787021.3"; level 2; protein_id "ENSMUSP00000128648.2"; transcript_support_level "1"; mgi_id "MGI:2685744"; tag "basic"; tag "Ensembl_canonical"; tag "GENCODE_Primary"; tag "appris_principal_1"; tag "CCDS"; ccdsid "CCDS49180.1"; havana_gene "OTTMUSG00000059298.1"; havana_transcript "OTTMUST00000145544.1";
chr12	HAVANA	exon	111378158	111378524	0	+	.	gene_id "ENSMUSG00000087075.3"; transcript_id "ENSMUST00000150384.3"; gene_type "protein_coding"; gene_name "Lbhd2"; transcript_type "protein_coding"; transcript_name "Lbhd2-201"; exon_number 4; exon_id "ENSMUSE00000787021.3"; level 2; protein_id "ENSMUSP00000128648.2"; transcript_support_level "1"; mgi_id "MGI:2685744"; tag "basic"; tag "Ensembl_canonical"; tag "GENCODE_Primary"; tag "appris_principal_1"; tag "CCDS"; ccdsid "CCDS49180.1"; havana_gene "OTTMUSG00000059298.1"; havana_transcript "OTTMUST00000145544.1";
chr12	ENSEMBL_gcm37	exon	111378158	111378524	27.1114198063408	+	.	gene_id "ENSMUSG00000087075.3"; transcript_id "ENSMUSG00000087075.3_tx_2"; exon_id "chr12_111378158_111378524_+"; exonnum "4"; txlen "835";
chr12	HAVANA	stop_codon	111378277	111378279	0	+	0	gene_id "ENSMUSG00000087075.3"; transcript_id "ENSMUST00000150384.3"; gene_type "protein_coding"; gene_name "Lbhd2"; transcript_type "protein_coding"; transcript_name "Lbhd2-201"; exon_number 4; exon_id "ENSMUSE00000787021.3"; level 2; protein_id "ENSMUSP00000128648.2"; transcript_support_level "1"; mgi_id "MGI:2685744"; tag "basic"; tag "Ensembl_canonical"; tag "GENCODE_Primary"; tag "appris_principal_1"; tag "CCDS"; ccdsid "CCDS49180.1"; havana_gene "OTTMUSG00000059298.1"; havana_transcript "OTTMUST00000145544.1";
chr12	HAVANA	UTR	111378277	111378524	0	+	.	gene_id "ENSMUSG00000087075.3"; transcript_id "ENSMUST00000150384.3"; gene_type "protein_coding"; gene_name "Lbhd2"; transcript_type "protein_coding"; transcript_name "Lbhd2-201"; exon_number 4; exon_id "ENSMUSE00000787021.3"; level 2; protein_id "ENSMUSP00000128648.2"; transcript_support_level "1"; mgi_id "MGI:2685744"; tag "basic"; tag "Ensembl_canonical"; tag "GENCODE_Primary"; tag "appris_principal_1"; tag "CCDS"; ccdsid "CCDS49180.1"; havana_gene "OTTMUSG00000059298.1"; havana_transcript "OTTMUST00000145544.1";
chr12	HAVANA	exon	111379582	111379671	0	+	.	gene_id "ENSMUSG00000135761.1"; transcript_id "ENSMUST00000332206.1"; gene_type "lncRNA"; gene_name "ENSMUSG00000135761"; transcript_type "lncRNA"; transcript_name "ENSMUST00000332206"; exon_number 1; exon_id "ENSMUSE00001654927.1"; level 2; tag "basic"; tag "Ensembl_canonical"; tag "GENCODE_Primary"; tag "TAGENE";
chr12	HAVANA	gene	111379582	111381012	0	+	.	gene_id "ENSMUSG00000135761.1"; gene_type "lncRNA"; gene_name "ENSMUSG00000135761"; level 2;
chr12	HAVANA	transcript	111379582	111381012	0	+	.	gene_id "ENSMUSG00000135761.1"; transcript_id "ENSMUST00000332206.1"; gene_type "lncRNA"; gene_name "ENSMUSG00000135761"; transcript_type "lncRNA"; transcript_name "ENSMUST00000332206"; level 2; tag "basic"; tag "Ensembl_canonical"; tag "GENCODE_Primary"; tag "TAGENE";
chr12	HAVANA	exon	111380407	111381012	0	+	.	gene_id "ENSMUSG00000135761.1"; transcript_id "ENSMUST00000332206.1"; gene_type "lncRNA"; gene_name "ENSMUSG00000135761"; transcript_type "lncRNA"; transcript_name "ENSMUST00000332206"; exon_number 2; exon_id "ENSMUSE00001654928.1"; level 2; tag "basic"; tag "Ensembl_canonical"; tag "GENCODE_Primary"; tag "TAGENE";
chr12	HAVANA	exon	111383451	111384188	0	+	.	gene_id "ENSMUSG00000021280.10"; transcript_id "ENSMUST00000222126.2"; gene_type "protein_coding"; gene_name "Exoc3l4"; transcript_type "retained_intron"; transcript_name "Exoc3l4-206"; exon_number 1; exon_id "ENSMUSE00001420366.2"; level 2; transcript_support_level "1"; mgi_id "MGI:1921363"; havana_gene "OTTMUSG00000066356.1"; havana_transcript "OTTMUST00000161208.1";
chr12	HAVANA	transcript	111383451	111391309	0	+	.	gene_id "ENSMUSG00000021280.10"; transcript_id "ENSMUST00000222126.2"; gene_type "protein_coding"; gene_name "Exoc3l4"; transcript_type "retained_intron"; transcript_name "Exoc3l4-206"; level 2; transcript_support_level "1"; mgi_id "MGI:1921363"; havana_gene "OTTMUSG00000066356.1"; havana_transcript "OTTMUST00000161208.1";
chr12	HAVANA	gene	111383451	111398112	0	+	.	gene_id "ENSMUSG00000021280.10"; gene_type "protein_coding"; gene_name "Exoc3l4"; level 2; mgi_id "MGI:1921363"; havana_gene "OTTMUSG00000066356.1";
chr12	HAVANA	exon	111383864	111384188	0	+	.	gene_id "ENSMUSG00000021280.10"; transcript_id "ENSMUST00000220537.2"; gene_type "protein_coding"; gene_name "Exoc3l4"; transcript_type "protein_coding"; transcript_name "Exoc3l4-202"; exon_number 1; exon_id "ENSMUSE00000473153.3"; level 2; protein_id "ENSMUSP00000152091.2"; transcript_support_level "2"; mgi_id "MGI:1921363"; tag "mRNA_end_NF"; tag "cds_end_NF"; tag "alternative_5_UTR"; havana_gene "OTTMUSG00000066356.1"; havana_transcript "OTTMUST00000161209.1";
chr12	HAVANA	UTR	111383864	111384188	0	+	.	gene_id "ENSMUSG00000021280.10"; transcript_id "ENSMUST00000220537.2"; gene_type "protein_coding"; gene_name "Exoc3l4"; transcript_type "protein_coding"; transcript_name "Exoc3l4-202"; exon_number 1; exon_id "ENSMUSE00000473153.3"; level 2; protein_id "ENSMUSP00000152091.2"; transcript_support_level "2"; mgi_id "MGI:1921363"; tag "mRNA_end_NF"; tag "cds_end_NF"; tag "alternative_5_UTR"; havana_gene "OTTMUSG00000066356.1"; havana_transcript "OTTMUST00000161209.1";
chr12	HAVANA	exon	111383864	111384188	0	+	.	gene_id "ENSMUSG00000021280.10"; transcript_id "ENSMUST00000223050.2"; gene_type "protein_coding"; gene_name "Exoc3l4"; transcript_type "protein_coding"; transcript_name "Exoc3l4-210"; exon_number 1; exon_id "ENSMUSE00000473153.3"; level 2; protein_id "ENSMUSP00000152337.2"; transcript_support_level "1"; mgi_id "MGI:1921363"; tag "basic"; tag "Ensembl_canonical"; tag "GENCODE_Primary"; tag "appris_principal_1"; tag "CCDS"; ccdsid "CCDS26177.1"; havana_gene "OTTMUSG00000066356.1"; havana_transcript "OTTMUST00000161210.1";
chr12	HAVANA	UTR	111383864	111384188	0	+	.	gene_id "ENSMUSG00000021280.10"; transcript_id "ENSMUST00000223050.2"; gene_type "protein_coding"; gene_name "Exoc3l4"; transcript_type "protein_coding"; transcript_name "Exoc3l4-210"; exon_number 1; exon_id "ENSMUSE00000473153.3"; level 2; protein_id "ENSMUSP00000152337.2"; transcript_support_level "1"; mgi_id "MGI:1921363"; tag "basic"; tag "Ensembl_canonical"; tag "GENCODE_Primary"; tag "appris_principal_1"; tag "CCDS"; ccdsid "CCDS26177.1"; havana_gene "OTTMUSG00000066356.1"; havana_transcript "OTTMUST00000161210.1";
chr12	HAVANA	transcript	111383864	111388579	0	+	.	gene_id "ENSMUSG00000021280.10"; transcript_id "ENSMUST00000220537.2"; gene_type "protein_coding"; gene_name "Exoc3l4"; transcript_type "protein_coding"; transcript_name "Exoc3l4-202"; level 2; protein_id "ENSMUSP00000152091.2"; transcript_support_level "2"; mgi_id "MGI:1921363"; tag "mRNA_end_NF"; tag "cds_end_NF"; tag "alternative_5_UTR"; havana_gene "OTTMUSG00000066356.1"; havana_transcript "OTTMUST00000161209.1";
chr12	HAVANA	transcript	111383864	111398112	0	+	.	gene_id "ENSMUSG00000021280.10"; transcript_id "ENSMUST00000223050.2"; gene_type "protein_coding"; gene_name "Exoc3l4"; transcript_type "protein_coding"; transcript_name "Exoc3l4-210"; level 2; protein_id "ENSMUSP00000152337.2"; transcript_support_level "1"; mgi_id "MGI:1921363"; tag "basic"; tag "Ensembl_canonical"; tag "GENCODE_Primary"; tag "appris_principal_1"; tag "CCDS"; ccdsid "CCDS26177.1"; havana_gene "OTTMUSG00000066356.1"; havana_transcript "OTTMUST00000161210.1";
chr12	HAVANA	exon	111383879	111383954	0	+	.	gene_id "ENSMUSG00000021280.10"; transcript_id "ENSMUST00000072646.8"; gene_type "protein_coding"; gene_name "Exoc3l4"; transcript_type "protein_coding"; transcript_name "Exoc3l4-201"; exon_number 1; exon_id "ENSMUSE00001421510.2"; level 2; protein_id "ENSMUSP00000072438.7"; transcript_support_level "1"; mgi_id "MGI:1921363"; tag "alternative_5_UTR"; tag "basic"; tag "appris_principal_1"; tag "CCDS"; ccdsid "CCDS26177.1"; havana_gene "OTTMUSG00000066356.1"; havana_transcript "OTTMUST00000161211.1";
chr12	HAVANA	UTR	111383879	111383954	0	+	.	gene_id "ENSMUSG00000021280.10"; transcript_id "ENSMUST00000072646.8"; gene_type "protein_coding"; gene_name "Exoc3l4"; transcript_type "protein_coding"; transcript_name "Exoc3l4-201"; exon_number 1; exon_id "ENSMUSE00001421510.2"; level 2; protein_id "ENSMUSP00000072438.7"; transcript_support_level "1"; mgi_id "MGI:1921363"; tag "alternative_5_UTR"; tag "basic"; tag "appris_principal_1"; tag "CCDS"; ccdsid "CCDS26177.1"; havana_gene "OTTMUSG00000066356.1"; havana_transcript "OTTMUST00000161211.1";
chr12	HAVANA	transcript	111383879	111397616	0	+	.	gene_id "ENSMUSG00000021280.10"; transcript_id "ENSMUST00000072646.8"; gene_type "protein_coding"; gene_name "Exoc3l4"; transcript_type "protein_coding"; transcript_name "Exoc3l4-201"; level 2; protein_id "ENSMUSP00000072438.7"; transcript_support_level "1"; mgi_id "MGI:1921363"; tag "alternative_5_UTR"; tag "basic"; tag "appris_principal_1"; tag "CCDS"; ccdsid "CCDS26177.1"; havana_gene "OTTMUSG00000066356.1"; havana_transcript "OTTMUST00000161211.1";
chr12	HAVANA	exon	111383893	111383954	0	+	.	gene_id "ENSMUSG00000021280.10"; transcript_id "ENSMUST00000223431.2"; gene_type "protein_coding"; gene_name "Exoc3l4"; transcript_type "protein_coding"; transcript_name "Exoc3l4-212"; exon_number 1; exon_id "ENSMUSE00001418077.2"; level 2; protein_id "ENSMUSP00000152629.2"; transcript_support_level "2"; mgi_id "MGI:1921363"; tag "mRNA_end_NF"; tag "cds_end_NF"; tag "alternative_5_UTR"; havana_gene "OTTMUSG00000066356.1"; havana_transcript "OTTMUST00000161212.1";
chr12	HAVANA	UTR	111383893	111383954	0	+	.	gene_id "ENSMUSG00000021280.10"; transcript_id "ENSMUST00000223431.2"; gene_type "protein_coding"; gene_name "Exoc3l4"; transcript_type "protein_coding"; transcript_name "Exoc3l4-212"; exon_number 1; exon_id "ENSMUSE00001418077.2"; level 2; protein_id "ENSMUSP00000152629.2"; transcript_support_level "2"; mgi_id "MGI:1921363"; tag "mRNA_end_NF"; tag "cds_end_NF"; tag "alternative_5_UTR"; havana_gene "OTTMUSG00000066356.1"; havana_transcript "OTTMUST00000161212.1";
chr12	HAVANA	transcript	111383893	111388720	0	+	.	gene_id "ENSMUSG00000021280.10"; transcript_id "ENSMUST00000223431.2"; gene_type "protein_coding"; gene_name "Exoc3l4"; transcript_type "protein_coding"; transcript_name "Exoc3l4-212"; level 2; protein_id "ENSMUSP00000152629.2"; transcript_support_level "2"; mgi_id "MGI:1921363"; tag "mRNA_end_NF"; tag "cds_end_NF"; tag "alternative_5_UTR"; havana_gene "OTTMUSG00000066356.1"; havana_transcript "OTTMUST00000161212.1";
chr12	HAVANA	exon	111383910	111383954	0	+	.	gene_id "ENSMUSG00000021280.10"; transcript_id "ENSMUST00000221144.2"; gene_type "protein_coding"; gene_name "Exoc3l4"; transcript_type "protein_coding"; transcript_name "Exoc3l4-205"; exon_number 1; exon_id "ENSMUSE00001417091.2"; level 2; protein_id "ENSMUSP00000152063.2"; transcript_support_level "3"; mgi_id "MGI:1921363"; tag "mRNA_end_NF"; tag "cds_end_NF"; tag "alternative_5_UTR"; havana_gene "OTTMUSG00000066356.1"; havana_transcript "OTTMUST00000161213.1";
chr12	HAVANA	UTR	111383910	111383954	0	+	.	gene_id "ENSMUSG00000021280.10"; transcript_id "ENSMUST00000221144.2"; gene_type "protein_coding"; gene_name "Exoc3l4"; transcript_type "protein_coding"; transcript_name "Exoc3l4-205"; exon_number 1; exon_id "ENSMUSE00001417091.2"; level 2; protein_id "ENSMUSP00000152063.2"; transcript_support_level "3"; mgi_id "MGI:1921363"; tag "mRNA_end_NF"; tag "cds_end_NF"; tag "alternative_5_UTR"; havana_gene "OTTMUSG00000066356.1"; havana_transcript "OTTMUST00000161213.1";
chr12	HAVANA	exon	111383910	111383954	0	+	.	gene_id "ENSMUSG00000021280.10"; transcript_id "ENSMUST00000222437.2"; gene_type "protein_coding"; gene_name "Exoc3l4"; transcript_type "protein_coding"; transcript_name "Exoc3l4-208"; exon_number 1; exon_id "ENSMUSE00001417091.2"; level 2; protein_id "ENSMUSP00000152094.2"; transcript_support_level "3"; mgi_id "MGI:1921363"; tag "mRNA_end_NF"; tag "cds_end_NF"; tag "alternative_5_UTR"; havana_gene "OTTMUSG00000066356.1"; havana_transcript "OTTMUST00000161214.1";
chr12	HAVANA	UTR	111383910	111383954	0	+	.	gene_id "ENSMUSG00000021280.10"; transcript_id "ENSMUST00000222437.2"; gene_type "protein_coding"; gene_name "Exoc3l4"; transcript_type "protein_coding"; transcript_name "Exoc3l4-208"; exon_number 1; exon_id "ENSMUSE00001417091.2"; level 2; protein_id "ENSMUSP00000152094.2"; transcript_support_level "3"; mgi_id "MGI:1921363"; tag "mRNA_end_NF"; tag "cds_end_NF"; tag "alternative_5_UTR"; havana_gene "OTTMUSG00000066356.1"; havana_transcript "OTTMUST00000161214.1";
chr12	HAVANA	transcript	111383910	111388776	0	+	.	gene_id "ENSMUSG00000021280.10"; transcript_id "ENSMUST00000221144.2"; gene_type "protein_coding"; gene_name "Exoc3l4"; transcript_type "protein_coding"; transcript_name "Exoc3l4-205"; level 2; protein_id "ENSMUSP00000152063.2"; transcript_support_level "3"; mgi_id "MGI:1921363"; tag "mRNA_end_NF"; tag "cds_end_NF"; tag "alternative_5_UTR"; havana_gene "OTTMUSG00000066356.1"; havana_transcript "OTTMUST00000161213.1";
chr12	HAVANA	transcript	111383910	111388829	0	+	.	gene_id "ENSMUSG00000021280.10"; transcript_id "ENSMUST00000222437.2"; gene_type "protein_coding"; gene_name "Exoc3l4"; transcript_type "protein_coding"; transcript_name "Exoc3l4-208"; level 2; protein_id "ENSMUSP00000152094.2"; transcript_support_level "3"; mgi_id "MGI:1921363"; tag "mRNA_end_NF"; tag "cds_end_NF"; tag "alternative_5_UTR"; havana_gene "OTTMUSG00000066356.1"; havana_transcript "OTTMUST00000161214.1";
chr12	HAVANA	exon	111384053	111384188	0	+	.	gene_id "ENSMUSG00000021280.10"; transcript_id "ENSMUST00000220636.2"; gene_type "protein_coding"; gene_name "Exoc3l4"; transcript_type "retained_intron"; transcript_name "Exoc3l4-203"; exon_number 1; exon_id "ENSMUSE00001419664.2"; level 2; transcript_support_level "2"; mgi_id "MGI:1921363"; havana_gene "OTTMUSG00000066356.1"; havana_transcript "OTTMUST00000161215.1";
chr12	HAVANA	transcript	111384053	111388374	0	+	.	gene_id "ENSMUSG00000021280.10"; transcript_id "ENSMUST00000220636.2"; gene_type "protein_coding"; gene_name "Exoc3l4"; transcript_type "retained_intron"; transcript_name "Exoc3l4-203"; level 2; transcript_support_level "2"; mgi_id "MGI:1921363"; havana_gene "OTTMUSG00000066356.1"; havana_transcript "OTTMUST00000161215.1";
chr12	HAVANA	exon	111384096	111384188	0	+	.	gene_id "ENSMUSG00000021280.10"; transcript_id "ENSMUST00000221144.2"; gene_type "protein_coding"; gene_name "Exoc3l4"; transcript_type "protein_coding"; transcript_name "Exoc3l4-205"; exon_number 2; exon_id "ENSMUSE00001417323.2"; level 2; protein_id "ENSMUSP00000152063.2"; transcript_support_level "3"; mgi_id "MGI:1921363"; tag "mRNA_end_NF"; tag "cds_end_NF"; tag "alternative_5_UTR"; havana_gene "OTTMUSG00000066356.1"; havana_transcript "OTTMUST00000161213.1";
chr12	HAVANA	UTR	111384096	111384188	0	+	.	gene_id "ENSMUSG00000021280.10"; transcript_id "ENSMUST00000221144.2"; gene_type "protein_coding"; gene_name "Exoc3l4"; transcript_type "protein_coding"; transcript_name "Exoc3l4-205"; exon_number 2; exon_id "ENSMUSE00001417323.2"; level 2; protein_id "ENSMUSP00000152063.2"; transcript_support_level "3"; mgi_id "MGI:1921363"; tag "mRNA_end_NF"; tag "cds_end_NF"; tag "alternative_5_UTR"; havana_gene "OTTMUSG00000066356.1"; havana_transcript "OTTMUST00000161213.1";
chr12	HAVANA	exon	111384123	111384188	0	+	.	gene_id "ENSMUSG00000021280.10"; transcript_id "ENSMUST00000222437.2"; gene_type "protein_coding"; gene_name "Exoc3l4"; transcript_type "protein_coding"; transcript_name "Exoc3l4-208"; exon_number 2; exon_id "ENSMUSE00001413657.2"; level 2; protein_id "ENSMUSP00000152094.2"; transcript_support_level "3"; mgi_id "MGI:1921363"; tag "mRNA_end_NF"; tag "cds_end_NF"; tag "alternative_5_UTR"; havana_gene "OTTMUSG00000066356.1"; havana_transcript "OTTMUST00000161214.1";
chr12	HAVANA	UTR	111384123	111384188	0	+	.	gene_id "ENSMUSG00000021280.10"; transcript_id "ENSMUST00000222437.2"; gene_type "protein_coding"; gene_name "Exoc3l4"; transcript_type "protein_coding"; transcript_name "Exoc3l4-208"; exon_number 2; exon_id "ENSMUSE00001413657.2"; level 2; protein_id "ENSMUSP00000152094.2"; transcript_support_level "3"; mgi_id "MGI:1921363"; tag "mRNA_end_NF"; tag "cds_end_NF"; tag "alternative_5_UTR"; havana_gene "OTTMUSG00000066356.1"; havana_transcript "OTTMUST00000161214.1";
chr12	HAVANA	exon	111385194	111385298	0	+	.	gene_id "ENSMUSG00000021280.10"; transcript_id "ENSMUST00000222126.2"; gene_type "protein_coding"; gene_name "Exoc3l4"; transcript_type "retained_intron"; transcript_name "Exoc3l4-206"; exon_number 2; exon_id "ENSMUSE00001416940.2"; level 2; transcript_support_level "1"; mgi_id "MGI:1921363"; havana_gene "OTTMUSG00000066356.1"; havana_transcript "OTTMUST00000161208.1";
chr12	HAVANA	exon	111385194	111385298	0	+	.	gene_id "ENSMUSG00000021280.10"; transcript_id "ENSMUST00000220537.2"; gene_type "protein_coding"; gene_name "Exoc3l4"; transcript_type "protein_coding"; transcript_name "Exoc3l4-202"; exon_number 2; exon_id "ENSMUSE00001416940.2"; level 2; protein_id "ENSMUSP00000152091.2"; transcript_support_level "2"; mgi_id "MGI:1921363"; tag "mRNA_end_NF"; tag "cds_end_NF"; tag "alternative_5_UTR"; havana_gene "OTTMUSG00000066356.1"; havana_transcript "OTTMUST00000161209.1";
chr12	HAVANA	UTR	111385194	111385298	0	+	.	gene_id "ENSMUSG00000021280.10"; transcript_id "ENSMUST00000220537.2"; gene_type "protein_coding"; gene_name "Exoc3l4"; transcript_type "protein_coding"; transcript_name "Exoc3l4-202"; exon_number 2; exon_id "ENSMUSE00001416940.2"; level 2; protein_id "ENSMUSP00000152091.2"; transcript_support_level "2"; mgi_id "MGI:1921363"; tag "mRNA_end_NF"; tag "cds_end_NF"; tag "alternative_5_UTR"; havana_gene "OTTMUSG00000066356.1"; havana_transcript "OTTMUST00000161209.1";
chr12	HAVANA	exon	111385194	111385298	0	+	.	gene_id "ENSMUSG00000021280.10"; transcript_id "ENSMUST00000072646.8"; gene_type "protein_coding"; gene_name "Exoc3l4"; transcript_type "protein_coding"; transcript_name "Exoc3l4-201"; exon_number 2; exon_id "ENSMUSE00001416940.2"; level 2; protein_id "ENSMUSP00000072438.7"; transcript_support_level "1"; mgi_id "MGI:1921363"; tag "alternative_5_UTR"; tag "basic"; tag "appris_principal_1"; tag "CCDS"; ccdsid "CCDS26177.1"; havana_gene "OTTMUSG00000066356.1"; havana_transcript "OTTMUST00000161211.1";
chr12	HAVANA	UTR	111385194	111385298	0	+	.	gene_id "ENSMUSG00000021280.10"; transcript_id "ENSMUST00000072646.8"; gene_type "protein_coding"; gene_name "Exoc3l4"; transcript_type "protein_coding"; transcript_name "Exoc3l4-201"; exon_number 2; exon_id "ENSMUSE00001416940.2"; level 2; protein_id "ENSMUSP00000072438.7"; transcript_support_level "1"; mgi_id "MGI:1921363"; tag "alternative_5_UTR"; tag "basic"; tag "appris_principal_1"; tag "CCDS"; ccdsid "CCDS26177.1"; havana_gene "OTTMUSG00000066356.1"; havana_transcript "OTTMUST00000161211.1";
chr12	HAVANA	exon	111385194	111385298	0	+	.	gene_id "ENSMUSG00000021280.10"; transcript_id "ENSMUST00000221144.2"; gene_type "protein_coding"; gene_name "Exoc3l4"; transcript_type "protein_coding"; transcript_name "Exoc3l4-205"; exon_number 3; exon_id "ENSMUSE00001416940.2"; level 2; protein_id "ENSMUSP00000152063.2"; transcript_support_level "3"; mgi_id "MGI:1921363"; tag "mRNA_end_NF"; tag "cds_end_NF"; tag "alternative_5_UTR"; havana_gene "OTTMUSG00000066356.1"; havana_transcript "OTTMUST00000161213.1";
chr12	HAVANA	UTR	111385194	111385298	0	+	.	gene_id "ENSMUSG00000021280.10"; transcript_id "ENSMUST00000221144.2"; gene_type "protein_coding"; gene_name "Exoc3l4"; transcript_type "protein_coding"; transcript_name "Exoc3l4-205"; exon_number 3; exon_id "ENSMUSE00001416940.2"; level 2; protein_id "ENSMUSP00000152063.2"; transcript_support_level "3"; mgi_id "MGI:1921363"; tag "mRNA_end_NF"; tag "cds_end_NF"; tag "alternative_5_UTR"; havana_gene "OTTMUSG00000066356.1"; havana_transcript "OTTMUST00000161213.1";
chr12	HAVANA	exon	111385194	111385298	0	+	.	gene_id "ENSMUSG00000021280.10"; transcript_id "ENSMUST00000222437.2"; gene_type "protein_coding"; gene_name "Exoc3l4"; transcript_type "protein_coding"; transcript_name "Exoc3l4-208"; exon_number 3; exon_id "ENSMUSE00001416940.2"; level 2; protein_id "ENSMUSP00000152094.2"; transcript_support_level "3"; mgi_id "MGI:1921363"; tag "mRNA_end_NF"; tag "cds_end_NF"; tag "alternative_5_UTR"; havana_gene "OTTMUSG00000066356.1"; havana_transcript "OTTMUST00000161214.1";
chr12	HAVANA	UTR	111385194	111385298	0	+	.	gene_id "ENSMUSG00000021280.10"; transcript_id "ENSMUST00000222437.2"; gene_type "protein_coding"; gene_name "Exoc3l4"; transcript_type "protein_coding"; transcript_name "Exoc3l4-208"; exon_number 3; exon_id "ENSMUSE00001416940.2"; level 2; protein_id "ENSMUSP00000152094.2"; transcript_support_level "3"; mgi_id "MGI:1921363"; tag "mRNA_end_NF"; tag "cds_end_NF"; tag "alternative_5_UTR"; havana_gene "OTTMUSG00000066356.1"; havana_transcript "OTTMUST00000161214.1";
chr12	HAVANA	exon	111385194	111385298	0	+	.	gene_id "ENSMUSG00000021280.10"; transcript_id "ENSMUST00000220636.2"; gene_type "protein_coding"; gene_name "Exoc3l4"; transcript_type "retained_intron"; transcript_name "Exoc3l4-203"; exon_number 2; exon_id "ENSMUSE00001416940.2"; level 2; transcript_support_level "2"; mgi_id "MGI:1921363"; havana_gene "OTTMUSG00000066356.1"; havana_transcript "OTTMUST00000161215.1";
chr12	sragcm37_es	exon	111386952	111387089	13.3135304515565	+	.	gene_id "ENSMUSG00000021280.10"; transcript_id "ENSMUSG00000021280.10_tx_5"; exon_id "chr12_111386952_111387089_+"; exonnum "1"; txlen "2735";
chr12	HAVANA	exon	111387023	111387084	0	+	.	gene_id "ENSMUSG00000021280.10"; transcript_id "ENSMUST00000220852.2"; gene_type "protein_coding"; gene_name "Exoc3l4"; transcript_type "protein_coding"; transcript_name "Exoc3l4-204"; exon_number 1; exon_id "ENSMUSE00001413956.2"; level 2; protein_id "ENSMUSP00000152326.2"; transcript_support_level "3"; mgi_id "MGI:1921363"; tag "mRNA_end_NF"; tag "cds_end_NF"; tag "alternative_5_UTR"; havana_gene "OTTMUSG00000066356.1"; havana_transcript "OTTMUST00000161216.1";
chr12	HAVANA	UTR	111387023	111387084	0	+	.	gene_id "ENSMUSG00000021280.10"; transcript_id "ENSMUST00000220852.2"; gene_type "protein_coding"; gene_name "Exoc3l4"; transcript_type "protein_coding"; transcript_name "Exoc3l4-204"; exon_number 1; exon_id "ENSMUSE00001413956.2"; level 2; protein_id "ENSMUSP00000152326.2"; transcript_support_level "3"; mgi_id "MGI:1921363"; tag "mRNA_end_NF"; tag "cds_end_NF"; tag "alternative_5_UTR"; havana_gene "OTTMUSG00000066356.1"; havana_transcript "OTTMUST00000161216.1";
chr12	HAVANA	transcript	111387023	111389959	0	+	.	gene_id "ENSMUSG00000021280.10"; transcript_id "ENSMUST00000220852.2"; gene_type "protein_coding"; gene_name "Exoc3l4"; transcript_type "protein_coding"; transcript_name "Exoc3l4-204"; level 2; protein_id "ENSMUSP00000152326.2"; transcript_support_level "3"; mgi_id "MGI:1921363"; tag "mRNA_end_NF"; tag "cds_end_NF"; tag "alternative_5_UTR"; havana_gene "OTTMUSG00000066356.1"; havana_transcript "OTTMUST00000161216.1";
chr12	HAVANA	exon	111387862	111388017	0	+	.	gene_id "ENSMUSG00000021280.10"; transcript_id "ENSMUST00000221144.2"; gene_type "protein_coding"; gene_name "Exoc3l4"; transcript_type "protein_coding"; transcript_name "Exoc3l4-205"; exon_number 4; exon_id "ENSMUSE00001414328.2"; level 2; protein_id "ENSMUSP00000152063.2"; transcript_support_level "3"; mgi_id "MGI:1921363"; tag "mRNA_end_NF"; tag "cds_end_NF"; tag "alternative_5_UTR"; havana_gene "OTTMUSG00000066356.1"; havana_transcript "OTTMUST00000161213.1";
chr12	HAVANA	UTR	111387862	111388017	0	+	.	gene_id "ENSMUSG00000021280.10"; transcript_id "ENSMUST00000221144.2"; gene_type "protein_coding"; gene_name "Exoc3l4"; transcript_type "protein_coding"; transcript_name "Exoc3l4-205"; exon_number 4; exon_id "ENSMUSE00001414328.2"; level 2; protein_id "ENSMUSP00000152063.2"; transcript_support_level "3"; mgi_id "MGI:1921363"; tag "mRNA_end_NF"; tag "cds_end_NF"; tag "alternative_5_UTR"; havana_gene "OTTMUSG00000066356.1"; havana_transcript "OTTMUST00000161213.1";
chr12	HAVANA	exon	111387933	111388017	0	+	.	gene_id "ENSMUSG00000021280.10"; transcript_id "ENSMUST00000222126.2"; gene_type "protein_coding"; gene_name "Exoc3l4"; transcript_type "retained_intron"; transcript_name "Exoc3l4-206"; exon_number 3; exon_id "ENSMUSE00000116354.2"; level 2; transcript_support_level "1"; mgi_id "MGI:1921363"; havana_gene "OTTMUSG00000066356.1"; havana_transcript "OTTMUST00000161208.1";
chr12	HAVANA	exon	111387933	111388017	0	+	.	gene_id "ENSMUSG00000021280.10"; transcript_id "ENSMUST00000220537.2"; gene_type "protein_coding"; gene_name "Exoc3l4"; transcript_type "protein_coding"; transcript_name "Exoc3l4-202"; exon_number 3; exon_id "ENSMUSE00000116354.2"; level 2; protein_id "ENSMUSP00000152091.2"; transcript_support_level "2"; mgi_id "MGI:1921363"; tag "mRNA_end_NF"; tag "cds_end_NF"; tag "alternative_5_UTR"; havana_gene "OTTMUSG00000066356.1"; havana_transcript "OTTMUST00000161209.1";
chr12	HAVANA	UTR	111387933	111388017	0	+	.	gene_id "ENSMUSG00000021280.10"; transcript_id "ENSMUST00000220537.2"; gene_type "protein_coding"; gene_name "Exoc3l4"; transcript_type "protein_coding"; transcript_name "Exoc3l4-202"; exon_number 3; exon_id "ENSMUSE00000116354.2"; level 2; protein_id "ENSMUSP00000152091.2"; transcript_support_level "2"; mgi_id "MGI:1921363"; tag "mRNA_end_NF"; tag "cds_end_NF"; tag "alternative_5_UTR"; havana_gene "OTTMUSG00000066356.1"; havana_transcript "OTTMUST00000161209.1";
chr12	HAVANA	exon	111387933	111388017	0	+	.	gene_id "ENSMUSG00000021280.10"; transcript_id "ENSMUST00000223050.2"; gene_type "protein_coding"; gene_name "Exoc3l4"; transcript_type "protein_coding"; transcript_name "Exoc3l4-210"; exon_number 2; exon_id "ENSMUSE00000116354.2"; level 2; protein_id "ENSMUSP00000152337.2"; transcript_support_level "1"; mgi_id "MGI:1921363"; tag "basic"; tag "Ensembl_canonical"; tag "GENCODE_Primary"; tag "appris_principal_1"; tag "CCDS"; ccdsid "CCDS26177.1"; havana_gene "OTTMUSG00000066356.1"; havana_transcript "OTTMUST00000161210.1";
chr12	HAVANA	UTR	111387933	111388017	0	+	.	gene_id "ENSMUSG00000021280.10"; transcript_id "ENSMUST00000223050.2"; gene_type "protein_coding"; gene_name "Exoc3l4"; transcript_type "protein_coding"; transcript_name "Exoc3l4-210"; exon_number 2; exon_id "ENSMUSE00000116354.2"; level 2; protein_id "ENSMUSP00000152337.2"; transcript_support_level "1"; mgi_id "MGI:1921363"; tag "basic"; tag "Ensembl_canonical"; tag "GENCODE_Primary"; tag "appris_principal_1"; tag "CCDS"; ccdsid "CCDS26177.1"; havana_gene "OTTMUSG00000066356.1"; havana_transcript "OTTMUST00000161210.1";
chr12	HAVANA	exon	111387933	111388017	0	+	.	gene_id "ENSMUSG00000021280.10"; transcript_id "ENSMUST00000072646.8"; gene_type "protein_coding"; gene_name "Exoc3l4"; transcript_type "protein_coding"; transcript_name "Exoc3l4-201"; exon_number 3; exon_id "ENSMUSE00000116354.2"; level 2; protein_id "ENSMUSP00000072438.7"; transcript_support_level "1"; mgi_id "MGI:1921363"; tag "alternative_5_UTR"; tag "basic"; tag "appris_principal_1"; tag "CCDS"; ccdsid "CCDS26177.1"; havana_gene "OTTMUSG00000066356.1"; havana_transcript "OTTMUST00000161211.1";
chr12	HAVANA	UTR	111387933	111388017	0	+	.	gene_id "ENSMUSG00000021280.10"; transcript_id "ENSMUST00000072646.8"; gene_type "protein_coding"; gene_name "Exoc3l4"; transcript_type "protein_coding"; transcript_name "Exoc3l4-201"; exon_number 3; exon_id "ENSMUSE00000116354.2"; level 2; protein_id "ENSMUSP00000072438.7"; transcript_support_level "1"; mgi_id "MGI:1921363"; tag "alternative_5_UTR"; tag "basic"; tag "appris_principal_1"; tag "CCDS"; ccdsid "CCDS26177.1"; havana_gene "OTTMUSG00000066356.1"; havana_transcript "OTTMUST00000161211.1";
chr12	HAVANA	exon	111387933	111388017	0	+	.	gene_id "ENSMUSG00000021280.10"; transcript_id "ENSMUST00000223431.2"; gene_type "protein_coding"; gene_name "Exoc3l4"; transcript_type "protein_coding"; transcript_name "Exoc3l4-212"; exon_number 2; exon_id "ENSMUSE00000116354.2"; level 2; protein_id "ENSMUSP00000152629.2"; transcript_support_level "2"; mgi_id "MGI:1921363"; tag "mRNA_end_NF"; tag "cds_end_NF"; tag "alternative_5_UTR"; havana_gene "OTTMUSG00000066356.1"; havana_transcript "OTTMUST00000161212.1";
chr12	HAVANA	UTR	111387933	111388017	0	+	.	gene_id "ENSMUSG00000021280.10"; transcript_id "ENSMUST00000223431.2"; gene_type "protein_coding"; gene_name "Exoc3l4"; transcript_type "protein_coding"; transcript_name "Exoc3l4-212"; exon_number 2; exon_id "ENSMUSE00000116354.2"; level 2; protein_id "ENSMUSP00000152629.2"; transcript_support_level "2"; mgi_id "MGI:1921363"; tag "mRNA_end_NF"; tag "cds_end_NF"; tag "alternative_5_UTR"; havana_gene "OTTMUSG00000066356.1"; havana_transcript "OTTMUST00000161212.1";
chr12	HAVANA	exon	111387933	111388017	0	+	.	gene_id "ENSMUSG00000021280.10"; transcript_id "ENSMUST00000222437.2"; gene_type "protein_coding"; gene_name "Exoc3l4"; transcript_type "protein_coding"; transcript_name "Exoc3l4-208"; exon_number 4; exon_id "ENSMUSE00000116354.2"; level 2; protein_id "ENSMUSP00000152094.2"; transcript_support_level "3"; mgi_id "MGI:1921363"; tag "mRNA_end_NF"; tag "cds_end_NF"; tag "alternative_5_UTR"; havana_gene "OTTMUSG00000066356.1"; havana_transcript "OTTMUST00000161214.1";
chr12	HAVANA	UTR	111387933	111388017	0	+	.	gene_id "ENSMUSG00000021280.10"; transcript_id "ENSMUST00000222437.2"; gene_type "protein_coding"; gene_name "Exoc3l4"; transcript_type "protein_coding"; transcript_name "Exoc3l4-208"; exon_number 4; exon_id "ENSMUSE00000116354.2"; level 2; protein_id "ENSMUSP00000152094.2"; transcript_support_level "3"; mgi_id "MGI:1921363"; tag "mRNA_end_NF"; tag "cds_end_NF"; tag "alternative_5_UTR"; havana_gene "OTTMUSG00000066356.1"; havana_transcript "OTTMUST00000161214.1";
chr12	HAVANA	exon	111387933	111388017	0	+	.	gene_id "ENSMUSG00000021280.10"; transcript_id "ENSMUST00000220852.2"; gene_type "protein_coding"; gene_name "Exoc3l4"; transcript_type "protein_coding"; transcript_name "Exoc3l4-204"; exon_number 2; exon_id "ENSMUSE00000116354.2"; level 2; protein_id "ENSMUSP00000152326.2"; transcript_support_level "3"; mgi_id "MGI:1921363"; tag "mRNA_end_NF"; tag "cds_end_NF"; tag "alternative_5_UTR"; havana_gene "OTTMUSG00000066356.1"; havana_transcript "OTTMUST00000161216.1";
chr12	HAVANA	UTR	111387933	111388017	0	+	.	gene_id "ENSMUSG00000021280.10"; transcript_id "ENSMUST00000220852.2"; gene_type "protein_coding"; gene_name "Exoc3l4"; transcript_type "protein_coding"; transcript_name "Exoc3l4-204"; exon_number 2; exon_id "ENSMUSE00000116354.2"; level 2; protein_id "ENSMUSP00000152326.2"; transcript_support_level "3"; mgi_id "MGI:1921363"; tag "mRNA_end_NF"; tag "cds_end_NF"; tag "alternative_5_UTR"; havana_gene "OTTMUSG00000066356.1"; havana_transcript "OTTMUST00000161216.1";
chr12	ENSEMBL_gcm37	exon	111387933	111388017	13.3135304515565	+	.	gene_id "ENSMUSG00000021280.10"; transcript_id "ENSMUSG00000021280.10_tx_5"; exon_id "chr12_111387933_111388017_+"; exonnum "2"; txlen "2735";
chr12	HAVANA	exon	111387933	111388374	0	+	.	gene_id "ENSMUSG00000021280.10"; transcript_id "ENSMUST00000220636.2"; gene_type "protein_coding"; gene_name "Exoc3l4"; transcript_type "retained_intron"; transcript_name "Exoc3l4-203"; exon_number 3; exon_id "ENSMUSE00001416860.2"; level 2; transcript_support_level "2"; mgi_id "MGI:1921363"; havana_gene "OTTMUSG00000066356.1"; havana_transcript "OTTMUST00000161215.1";
chr12	HAVANA	exon	111387995	111388017	0	+	.	gene_id "ENSMUSG00000021280.10"; transcript_id "ENSMUST00000222897.2"; gene_type "protein_coding"; gene_name "Exoc3l4"; transcript_type "protein_coding"; transcript_name "Exoc3l4-209"; exon_number 1; exon_id "ENSMUSE00001415097.2"; level 2; protein_id "ENSMUSP00000152844.2"; transcript_support_level "1"; mgi_id "MGI:1921363"; tag "alternative_5_UTR"; tag "basic"; tag "appris_principal_1"; tag "CCDS"; ccdsid "CCDS26177.1"; havana_gene "OTTMUSG00000066356.1"; havana_transcript "OTTMUST00000161217.1";
chr12	HAVANA	UTR	111387995	111388017	0	+	.	gene_id "ENSMUSG00000021280.10"; transcript_id "ENSMUST00000222897.2"; gene_type "protein_coding"; gene_name "Exoc3l4"; transcript_type "protein_coding"; transcript_name "Exoc3l4-209"; exon_number 1; exon_id "ENSMUSE00001415097.2"; level 2; protein_id "ENSMUSP00000152844.2"; transcript_support_level "1"; mgi_id "MGI:1921363"; tag "alternative_5_UTR"; tag "basic"; tag "appris_principal_1"; tag "CCDS"; ccdsid "CCDS26177.1"; havana_gene "OTTMUSG00000066356.1"; havana_transcript "OTTMUST00000161217.1";
chr12	HAVANA	transcript	111387995	111397616	0	+	.	gene_id "ENSMUSG00000021280.10"; transcript_id "ENSMUST00000222897.2"; gene_type "protein_coding"; gene_name "Exoc3l4"; transcript_type "protein_coding"; transcript_name "Exoc3l4-209"; level 2; protein_id "ENSMUSP00000152844.2"; transcript_support_level "1"; mgi_id "MGI:1921363"; tag "alternative_5_UTR"; tag "basic"; tag "appris_principal_1"; tag "CCDS"; ccdsid "CCDS26177.1"; havana_gene "OTTMUSG00000066356.1"; havana_transcript "OTTMUST00000161217.1";
chr12	HAVANA	UTR	111388367	111388512	0	+	.	gene_id "ENSMUSG00000021280.10"; transcript_id "ENSMUST00000222897.2"; gene_type "protein_coding"; gene_name "Exoc3l4"; transcript_type "protein_coding"; transcript_name "Exoc3l4-209"; exon_number 2; exon_id "ENSMUSE00001416841.2"; level 2; protein_id "ENSMUSP00000152844.2"; transcript_support_level "1"; mgi_id "MGI:1921363"; tag "alternative_5_UTR"; tag "basic"; tag "appris_principal_1"; tag "CCDS"; ccdsid "CCDS26177.1"; havana_gene "OTTMUSG00000066356.1"; havana_transcript "OTTMUST00000161217.1";
chr12	HAVANA	exon	111388367	111388912	0	+	.	gene_id "ENSMUSG00000021280.10"; transcript_id "ENSMUST00000222897.2"; gene_type "protein_coding"; gene_name "Exoc3l4"; transcript_type "protein_coding"; transcript_name "Exoc3l4-209"; exon_number 2; exon_id "ENSMUSE00001416841.2"; level 2; protein_id "ENSMUSP00000152844.2"; transcript_support_level "1"; mgi_id "MGI:1921363"; tag "alternative_5_UTR"; tag "basic"; tag "appris_principal_1"; tag "CCDS"; ccdsid "CCDS26177.1"; havana_gene "OTTMUSG00000066356.1"; havana_transcript "OTTMUST00000161217.1";
chr12	HAVANA	UTR	111388497	111388512	0	+	.	gene_id "ENSMUSG00000021280.10"; transcript_id "ENSMUST00000220537.2"; gene_type "protein_coding"; gene_name "Exoc3l4"; transcript_type "protein_coding"; transcript_name "Exoc3l4-202"; exon_number 4; exon_id "ENSMUSE00001418657.2"; level 2; protein_id "ENSMUSP00000152091.2"; transcript_support_level "2"; mgi_id "MGI:1921363"; tag "mRNA_end_NF"; tag "cds_end_NF"; tag "alternative_5_UTR"; havana_gene "OTTMUSG00000066356.1"; havana_transcript "OTTMUST00000161209.1";
chr12	HAVANA	UTR	111388497	111388512	0	+	.	gene_id "ENSMUSG00000021280.10"; transcript_id "ENSMUST00000223050.2"; gene_type "protein_coding"; gene_name "Exoc3l4"; transcript_type "protein_coding"; transcript_name "Exoc3l4-210"; exon_number 3; exon_id "ENSMUSE00000116351.2"; level 2; protein_id "ENSMUSP00000152337.2"; transcript_support_level "1"; mgi_id "MGI:1921363"; tag "basic"; tag "Ensembl_canonical"; tag "GENCODE_Primary"; tag "appris_principal_1"; tag "CCDS"; ccdsid "CCDS26177.1"; havana_gene "OTTMUSG00000066356.1"; havana_transcript "OTTMUST00000161210.1";
chr12	HAVANA	UTR	111388497	111388512	0	+	.	gene_id "ENSMUSG00000021280.10"; transcript_id "ENSMUST00000072646.8"; gene_type "protein_coding"; gene_name "Exoc3l4"; transcript_type "protein_coding"; transcript_name "Exoc3l4-201"; exon_number 4; exon_id "ENSMUSE00000116351.2"; level 2; protein_id "ENSMUSP00000072438.7"; transcript_support_level "1"; mgi_id "MGI:1921363"; tag "alternative_5_UTR"; tag "basic"; tag "appris_principal_1"; tag "CCDS"; ccdsid "CCDS26177.1"; havana_gene "OTTMUSG00000066356.1"; havana_transcript "OTTMUST00000161211.1";
chr12	HAVANA	UTR	111388497	111388512	0	+	.	gene_id "ENSMUSG00000021280.10"; transcript_id "ENSMUST00000223431.2"; gene_type "protein_coding"; gene_name "Exoc3l4"; transcript_type "protein_coding"; transcript_name "Exoc3l4-212"; exon_number 3; exon_id "ENSMUSE00001413695.2"; level 2; protein_id "ENSMUSP00000152629.2"; transcript_support_level "2"; mgi_id "MGI:1921363"; tag "mRNA_end_NF"; tag "cds_end_NF"; tag "alternative_5_UTR"; havana_gene "OTTMUSG00000066356.1"; havana_transcript "OTTMUST00000161212.1";
chr12	HAVANA	UTR	111388497	111388512	0	+	.	gene_id "ENSMUSG00000021280.10"; transcript_id "ENSMUST00000221144.2"; gene_type "protein_coding"; gene_name "Exoc3l4"; transcript_type "protein_coding"; transcript_name "Exoc3l4-205"; exon_number 5; exon_id "ENSMUSE00001416740.2"; level 2; protein_id "ENSMUSP00000152063.2"; transcript_support_level "3"; mgi_id "MGI:1921363"; tag "mRNA_end_NF"; tag "cds_end_NF"; tag "alternative_5_UTR"; havana_gene "OTTMUSG00000066356.1"; havana_transcript "OTTMUST00000161213.1";
chr12	HAVANA	UTR	111388497	111388512	0	+	.	gene_id "ENSMUSG00000021280.10"; transcript_id "ENSMUST00000222437.2"; gene_type "protein_coding"; gene_name "Exoc3l4"; transcript_type "protein_coding"; transcript_name "Exoc3l4-208"; exon_number 5; exon_id "ENSMUSE00001415185.2"; level 2; protein_id "ENSMUSP00000152094.2"; transcript_support_level "3"; mgi_id "MGI:1921363"; tag "mRNA_end_NF"; tag "cds_end_NF"; tag "alternative_5_UTR"; havana_gene "OTTMUSG00000066356.1"; havana_transcript "OTTMUST00000161214.1";
chr12	HAVANA	UTR	111388497	111388512	0	+	.	gene_id "ENSMUSG00000021280.10"; transcript_id "ENSMUST00000220852.2"; gene_type "protein_coding"; gene_name "Exoc3l4"; transcript_type "protein_coding"; transcript_name "Exoc3l4-204"; exon_number 3; exon_id "ENSMUSE00000116351.2"; level 2; protein_id "ENSMUSP00000152326.2"; transcript_support_level "3"; mgi_id "MGI:1921363"; tag "mRNA_end_NF"; tag "cds_end_NF"; tag "alternative_5_UTR"; havana_gene "OTTMUSG00000066356.1"; havana_transcript "OTTMUST00000161216.1";
chr12	HAVANA	exon	111388497	111388579	0	+	.	gene_id "ENSMUSG00000021280.10"; transcript_id "ENSMUST00000220537.2"; gene_type "protein_coding"; gene_name "Exoc3l4"; transcript_type "protein_coding"; transcript_name "Exoc3l4-202"; exon_number 4; exon_id "ENSMUSE00001418657.2"; level 2; protein_id "ENSMUSP00000152091.2"; transcript_support_level "2"; mgi_id "MGI:1921363"; tag "mRNA_end_NF"; tag "cds_end_NF"; tag "alternative_5_UTR"; havana_gene "OTTMUSG00000066356.1"; havana_transcript "OTTMUST00000161209.1";
chr12	HAVANA	exon	111388497	111388720	0	+	.	gene_id "ENSMUSG00000021280.10"; transcript_id "ENSMUST00000223431.2"; gene_type "protein_coding"; gene_name "Exoc3l4"; transcript_type "protein_coding"; transcript_name "Exoc3l4-212"; exon_number 3; exon_id "ENSMUSE00001413695.2"; level 2; protein_id "ENSMUSP00000152629.2"; transcript_support_level "2"; mgi_id "MGI:1921363"; tag "mRNA_end_NF"; tag "cds_end_NF"; tag "alternative_5_UTR"; havana_gene "OTTMUSG00000066356.1"; havana_transcript "OTTMUST00000161212.1";
chr12	HAVANA	exon	111388497	111388776	0	+	.	gene_id "ENSMUSG00000021280.10"; transcript_id "ENSMUST00000221144.2"; gene_type "protein_coding"; gene_name "Exoc3l4"; transcript_type "protein_coding"; transcript_name "Exoc3l4-205"; exon_number 5; exon_id "ENSMUSE00001416740.2"; level 2; protein_id "ENSMUSP00000152063.2"; transcript_support_level "3"; mgi_id "MGI:1921363"; tag "mRNA_end_NF"; tag "cds_end_NF"; tag "alternative_5_UTR"; havana_gene "OTTMUSG00000066356.1"; havana_transcript "OTTMUST00000161213.1";
chr12	HAVANA	exon	111388497	111388829	0	+	.	gene_id "ENSMUSG00000021280.10"; transcript_id "ENSMUST00000222437.2"; gene_type "protein_coding"; gene_name "Exoc3l4"; transcript_type "protein_coding"; transcript_name "Exoc3l4-208"; exon_number 5; exon_id "ENSMUSE00001415185.2"; level 2; protein_id "ENSMUSP00000152094.2"; transcript_support_level "3"; mgi_id "MGI:1921363"; tag "mRNA_end_NF"; tag "cds_end_NF"; tag "alternative_5_UTR"; havana_gene "OTTMUSG00000066356.1"; havana_transcript "OTTMUST00000161214.1";
chr12	HAVANA	exon	111388497	111388912	0	+	.	gene_id "ENSMUSG00000021280.10"; transcript_id "ENSMUST00000222126.2"; gene_type "protein_coding"; gene_name "Exoc3l4"; transcript_type "retained_intron"; transcript_name "Exoc3l4-206"; exon_number 4; exon_id "ENSMUSE00001416846.2"; level 2; transcript_support_level "1"; mgi_id "MGI:1921363"; havana_gene "OTTMUSG00000066356.1"; havana_transcript "OTTMUST00000161208.1";
chr12	HAVANA	exon	111388497	111388912	0	+	.	gene_id "ENSMUSG00000021280.10"; transcript_id "ENSMUST00000223050.2"; gene_type "protein_coding"; gene_name "Exoc3l4"; transcript_type "protein_coding"; transcript_name "Exoc3l4-210"; exon_number 3; exon_id "ENSMUSE00000116351.2"; level 2; protein_id "ENSMUSP00000152337.2"; transcript_support_level "1"; mgi_id "MGI:1921363"; tag "basic"; tag "Ensembl_canonical"; tag "GENCODE_Primary"; tag "appris_principal_1"; tag "CCDS"; ccdsid "CCDS26177.1"; havana_gene "OTTMUSG00000066356.1"; havana_transcript "OTTMUST00000161210.1";
chr12	HAVANA	exon	111388497	111388912	0	+	.	gene_id "ENSMUSG00000021280.10"; transcript_id "ENSMUST00000072646.8"; gene_type "protein_coding"; gene_name "Exoc3l4"; transcript_type "protein_coding"; transcript_name "Exoc3l4-201"; exon_number 4; exon_id "ENSMUSE00000116351.2"; level 2; protein_id "ENSMUSP00000072438.7"; transcript_support_level "1"; mgi_id "MGI:1921363"; tag "alternative_5_UTR"; tag "basic"; tag "appris_principal_1"; tag "CCDS"; ccdsid "CCDS26177.1"; havana_gene "OTTMUSG00000066356.1"; havana_transcript "OTTMUST00000161211.1";
chr12	HAVANA	exon	111388497	111388912	0	+	.	gene_id "ENSMUSG00000021280.10"; transcript_id "ENSMUST00000220852.2"; gene_type "protein_coding"; gene_name "Exoc3l4"; transcript_type "protein_coding"; transcript_name "Exoc3l4-204"; exon_number 3; exon_id "ENSMUSE00000116351.2"; level 2; protein_id "ENSMUSP00000152326.2"; transcript_support_level "3"; mgi_id "MGI:1921363"; tag "mRNA_end_NF"; tag "cds_end_NF"; tag "alternative_5_UTR"; havana_gene "OTTMUSG00000066356.1"; havana_transcript "OTTMUST00000161216.1";
chr12	ENSEMBL_gcm37	exon	111388497	111388912	13.3135304515565	+	.	gene_id "ENSMUSG00000021280.10"; transcript_id "ENSMUSG00000021280.10_tx_5"; exon_id "chr12_111388497_111388912_+"; exonnum "3"; txlen "2735";
chr12	HAVANA	start_codon	111388513	111388515	0	+	0	gene_id "ENSMUSG00000021280.10"; transcript_id "ENSMUST00000220537.2"; gene_type "protein_coding"; gene_name "Exoc3l4"; transcript_type "protein_coding"; transcript_name "Exoc3l4-202"; exon_number 4; exon_id "ENSMUSE00001418657.2"; level 2; protein_id "ENSMUSP00000152091.2"; transcript_support_level "2"; mgi_id "MGI:1921363"; tag "mRNA_end_NF"; tag "cds_end_NF"; tag "alternative_5_UTR"; havana_gene "OTTMUSG00000066356.1"; havana_transcript "OTTMUST00000161209.1";
chr12	HAVANA	start_codon	111388513	111388515	0	+	0	gene_id "ENSMUSG00000021280.10"; transcript_id "ENSMUST00000223050.2"; gene_type "protein_coding"; gene_name "Exoc3l4"; transcript_type "protein_coding"; transcript_name "Exoc3l4-210"; exon_number 3; exon_id "ENSMUSE00000116351.2"; level 2; protein_id "ENSMUSP00000152337.2"; transcript_support_level "1"; mgi_id "MGI:1921363"; tag "basic"; tag "Ensembl_canonical"; tag "GENCODE_Primary"; tag "appris_principal_1"; tag "CCDS"; ccdsid "CCDS26177.1"; havana_gene "OTTMUSG00000066356.1"; havana_transcript "OTTMUST00000161210.1";
chr12	HAVANA	start_codon	111388513	111388515	0	+	0	gene_id "ENSMUSG00000021280.10"; transcript_id "ENSMUST00000072646.8"; gene_type "protein_coding"; gene_name "Exoc3l4"; transcript_type "protein_coding"; transcript_name "Exoc3l4-201"; exon_number 4; exon_id "ENSMUSE00000116351.2"; level 2; protein_id "ENSMUSP00000072438.7"; transcript_support_level "1"; mgi_id "MGI:1921363"; tag "alternative_5_UTR"; tag "basic"; tag "appris_principal_1"; tag "CCDS"; ccdsid "CCDS26177.1"; havana_gene "OTTMUSG00000066356.1"; havana_transcript "OTTMUST00000161211.1";
chr12	HAVANA	start_codon	111388513	111388515	0	+	0	gene_id "ENSMUSG00000021280.10"; transcript_id "ENSMUST00000223431.2"; gene_type "protein_coding"; gene_name "Exoc3l4"; transcript_type "protein_coding"; transcript_name "Exoc3l4-212"; exon_number 3; exon_id "ENSMUSE00001413695.2"; level 2; protein_id "ENSMUSP00000152629.2"; transcript_support_level "2"; mgi_id "MGI:1921363"; tag "mRNA_end_NF"; tag "cds_end_NF"; tag "alternative_5_UTR"; havana_gene "OTTMUSG00000066356.1"; havana_transcript "OTTMUST00000161212.1";
chr12	HAVANA	start_codon	111388513	111388515	0	+	0	gene_id "ENSMUSG00000021280.10"; transcript_id "ENSMUST00000221144.2"; gene_type "protein_coding"; gene_name "Exoc3l4"; transcript_type "protein_coding"; transcript_name "Exoc3l4-205"; exon_number 5; exon_id "ENSMUSE00001416740.2"; level 2; protein_id "ENSMUSP00000152063.2"; transcript_support_level "3"; mgi_id "MGI:1921363"; tag "mRNA_end_NF"; tag "cds_end_NF"; tag "alternative_5_UTR"; havana_gene "OTTMUSG00000066356.1"; havana_transcript "OTTMUST00000161213.1";
chr12	HAVANA	start_codon	111388513	111388515	0	+	0	gene_id "ENSMUSG00000021280.10"; transcript_id "ENSMUST00000222437.2"; gene_type "protein_coding"; gene_name "Exoc3l4"; transcript_type "protein_coding"; transcript_name "Exoc3l4-208"; exon_number 5; exon_id "ENSMUSE00001415185.2"; level 2; protein_id "ENSMUSP00000152094.2"; transcript_support_level "3"; mgi_id "MGI:1921363"; tag "mRNA_end_NF"; tag "cds_end_NF"; tag "alternative_5_UTR"; havana_gene "OTTMUSG00000066356.1"; havana_transcript "OTTMUST00000161214.1";
chr12	HAVANA	start_codon	111388513	111388515	0	+	0	gene_id "ENSMUSG00000021280.10"; transcript_id "ENSMUST00000220852.2"; gene_type "protein_coding"; gene_name "Exoc3l4"; transcript_type "protein_coding"; transcript_name "Exoc3l4-204"; exon_number 3; exon_id "ENSMUSE00000116351.2"; level 2; protein_id "ENSMUSP00000152326.2"; transcript_support_level "3"; mgi_id "MGI:1921363"; tag "mRNA_end_NF"; tag "cds_end_NF"; tag "alternative_5_UTR"; havana_gene "OTTMUSG00000066356.1"; havana_transcript "OTTMUST00000161216.1";
chr12	HAVANA	start_codon	111388513	111388515	0	+	0	gene_id "ENSMUSG00000021280.10"; transcript_id "ENSMUST00000222897.2"; gene_type "protein_coding"; gene_name "Exoc3l4"; transcript_type "protein_coding"; transcript_name "Exoc3l4-209"; exon_number 2; exon_id "ENSMUSE00001416841.2"; level 2; protein_id "ENSMUSP00000152844.2"; transcript_support_level "1"; mgi_id "MGI:1921363"; tag "alternative_5_UTR"; tag "basic"; tag "appris_principal_1"; tag "CCDS"; ccdsid "CCDS26177.1"; havana_gene "OTTMUSG00000066356.1"; havana_transcript "OTTMUST00000161217.1";
chr12	HAVANA	CDS	111388513	111388579	0	+	0	gene_id "ENSMUSG00000021280.10"; transcript_id "ENSMUST00000220537.2"; gene_type "protein_coding"; gene_name "Exoc3l4"; transcript_type "protein_coding"; transcript_name "Exoc3l4-202"; exon_number 4; exon_id "ENSMUSE00001418657.2"; level 2; protein_id "ENSMUSP00000152091.2"; transcript_support_level "2"; mgi_id "MGI:1921363"; tag "mRNA_end_NF"; tag "cds_end_NF"; tag "alternative_5_UTR"; havana_gene "OTTMUSG00000066356.1"; havana_transcript "OTTMUST00000161209.1";
chr12	HAVANA	CDS	111388513	111388720	0	+	0	gene_id "ENSMUSG00000021280.10"; transcript_id "ENSMUST00000223431.2"; gene_type "protein_coding"; gene_name "Exoc3l4"; transcript_type "protein_coding"; transcript_name "Exoc3l4-212"; exon_number 3; exon_id "ENSMUSE00001413695.2"; level 2; protein_id "ENSMUSP00000152629.2"; transcript_support_level "2"; mgi_id "MGI:1921363"; tag "mRNA_end_NF"; tag "cds_end_NF"; tag "alternative_5_UTR"; havana_gene "OTTMUSG00000066356.1"; havana_transcript "OTTMUST00000161212.1";
chr12	HAVANA	CDS	111388513	111388776	0	+	0	gene_id "ENSMUSG00000021280.10"; transcript_id "ENSMUST00000221144.2"; gene_type "protein_coding"; gene_name "Exoc3l4"; transcript_type "protein_coding"; transcript_name "Exoc3l4-205"; exon_number 5; exon_id "ENSMUSE00001416740.2"; level 2; protein_id "ENSMUSP00000152063.2"; transcript_support_level "3"; mgi_id "MGI:1921363"; tag "mRNA_end_NF"; tag "cds_end_NF"; tag "alternative_5_UTR"; havana_gene "OTTMUSG00000066356.1"; havana_transcript "OTTMUST00000161213.1";
chr12	HAVANA	CDS	111388513	111388829	0	+	0	gene_id "ENSMUSG00000021280.10"; transcript_id "ENSMUST00000222437.2"; gene_type "protein_coding"; gene_name "Exoc3l4"; transcript_type "protein_coding"; transcript_name "Exoc3l4-208"; exon_number 5; exon_id "ENSMUSE00001415185.2"; level 2; protein_id "ENSMUSP00000152094.2"; transcript_support_level "3"; mgi_id "MGI:1921363"; tag "mRNA_end_NF"; tag "cds_end_NF"; tag "alternative_5_UTR"; havana_gene "OTTMUSG00000066356.1"; havana_transcript "OTTMUST00000161214.1";
chr12	HAVANA	CDS	111388513	111388912	0	+	0	gene_id "ENSMUSG00000021280.10"; transcript_id "ENSMUST00000223050.2"; gene_type "protein_coding"; gene_name "Exoc3l4"; transcript_type "protein_coding"; transcript_name "Exoc3l4-210"; exon_number 3; exon_id "ENSMUSE00000116351.2"; level 2; protein_id "ENSMUSP00000152337.2"; transcript_support_level "1"; mgi_id "MGI:1921363"; tag "basic"; tag "Ensembl_canonical"; tag "GENCODE_Primary"; tag "appris_principal_1"; tag "CCDS"; ccdsid "CCDS26177.1"; havana_gene "OTTMUSG00000066356.1"; havana_transcript "OTTMUST00000161210.1";
chr12	HAVANA	CDS	111388513	111388912	0	+	0	gene_id "ENSMUSG00000021280.10"; transcript_id "ENSMUST00000072646.8"; gene_type "protein_coding"; gene_name "Exoc3l4"; transcript_type "protein_coding"; transcript_name "Exoc3l4-201"; exon_number 4; exon_id "ENSMUSE00000116351.2"; level 2; protein_id "ENSMUSP00000072438.7"; transcript_support_level "1"; mgi_id "MGI:1921363"; tag "alternative_5_UTR"; tag "basic"; tag "appris_principal_1"; tag "CCDS"; ccdsid "CCDS26177.1"; havana_gene "OTTMUSG00000066356.1"; havana_transcript "OTTMUST00000161211.1";
chr12	HAVANA	CDS	111388513	111388912	0	+	0	gene_id "ENSMUSG00000021280.10"; transcript_id "ENSMUST00000220852.2"; gene_type "protein_coding"; gene_name "Exoc3l4"; transcript_type "protein_coding"; transcript_name "Exoc3l4-204"; exon_number 3; exon_id "ENSMUSE00000116351.2"; level 2; protein_id "ENSMUSP00000152326.2"; transcript_support_level "3"; mgi_id "MGI:1921363"; tag "mRNA_end_NF"; tag "cds_end_NF"; tag "alternative_5_UTR"; havana_gene "OTTMUSG00000066356.1"; havana_transcript "OTTMUST00000161216.1";
chr12	HAVANA	CDS	111388513	111388912	0	+	0	gene_id "ENSMUSG00000021280.10"; transcript_id "ENSMUST00000222897.2"; gene_type "protein_coding"; gene_name "Exoc3l4"; transcript_type "protein_coding"; transcript_name "Exoc3l4-209"; exon_number 2; exon_id "ENSMUSE00001416841.2"; level 2; protein_id "ENSMUSP00000152844.2"; transcript_support_level "1"; mgi_id "MGI:1921363"; tag "alternative_5_UTR"; tag "basic"; tag "appris_principal_1"; tag "CCDS"; ccdsid "CCDS26177.1"; havana_gene "OTTMUSG00000066356.1"; havana_transcript "OTTMUST00000161217.1";
chr12	HAVANA	exon	111389827	111389959	0	+	.	gene_id "ENSMUSG00000021280.10"; transcript_id "ENSMUST00000220852.2"; gene_type "protein_coding"; gene_name "Exoc3l4"; transcript_type "protein_coding"; transcript_name "Exoc3l4-204"; exon_number 4; exon_id "ENSMUSE00001417748.2"; level 2; protein_id "ENSMUSP00000152326.2"; transcript_support_level "3"; mgi_id "MGI:1921363"; tag "mRNA_end_NF"; tag "cds_end_NF"; tag "alternative_5_UTR"; havana_gene "OTTMUSG00000066356.1"; havana_transcript "OTTMUST00000161216.1";
chr12	HAVANA	CDS	111389827	111389959	0	+	2	gene_id "ENSMUSG00000021280.10"; transcript_id "ENSMUST00000220852.2"; gene_type "protein_coding"; gene_name "Exoc3l4"; transcript_type "protein_coding"; transcript_name "Exoc3l4-204"; exon_number 4; exon_id "ENSMUSE00001417748.2"; level 2; protein_id "ENSMUSP00000152326.2"; transcript_support_level "3"; mgi_id "MGI:1921363"; tag "mRNA_end_NF"; tag "cds_end_NF"; tag "alternative_5_UTR"; havana_gene "OTTMUSG00000066356.1"; havana_transcript "OTTMUST00000161216.1";
chr12	HAVANA	exon	111389827	111390481	0	+	.	gene_id "ENSMUSG00000021280.10"; transcript_id "ENSMUST00000223050.2"; gene_type "protein_coding"; gene_name "Exoc3l4"; transcript_type "protein_coding"; transcript_name "Exoc3l4-210"; exon_number 4; exon_id "ENSMUSE00000116348.2"; level 2; protein_id "ENSMUSP00000152337.2"; transcript_support_level "1"; mgi_id "MGI:1921363"; tag "basic"; tag "Ensembl_canonical"; tag "GENCODE_Primary"; tag "appris_principal_1"; tag "CCDS"; ccdsid "CCDS26177.1"; havana_gene "OTTMUSG00000066356.1"; havana_transcript "OTTMUST00000161210.1";
chr12	HAVANA	CDS	111389827	111390481	0	+	2	gene_id "ENSMUSG00000021280.10"; transcript_id "ENSMUST00000223050.2"; gene_type "protein_coding"; gene_name "Exoc3l4"; transcript_type "protein_coding"; transcript_name "Exoc3l4-210"; exon_number 4; exon_id "ENSMUSE00000116348.2"; level 2; protein_id "ENSMUSP00000152337.2"; transcript_support_level "1"; mgi_id "MGI:1921363"; tag "basic"; tag "Ensembl_canonical"; tag "GENCODE_Primary"; tag "appris_principal_1"; tag "CCDS"; ccdsid "CCDS26177.1"; havana_gene "OTTMUSG00000066356.1"; havana_transcript "OTTMUST00000161210.1";
chr12	HAVANA	exon	111389827	111390481	0	+	.	gene_id "ENSMUSG00000021280.10"; transcript_id "ENSMUST00000072646.8"; gene_type "protein_coding"; gene_name "Exoc3l4"; transcript_type "protein_coding"; transcript_name "Exoc3l4-201"; exon_number 5; exon_id "ENSMUSE00000116348.2"; level 2; protein_id "ENSMUSP00000072438.7"; transcript_support_level "1"; mgi_id "MGI:1921363"; tag "alternative_5_UTR"; tag "basic"; tag "appris_principal_1"; tag "CCDS"; ccdsid "CCDS26177.1"; havana_gene "OTTMUSG00000066356.1"; havana_transcript "OTTMUST00000161211.1";
chr12	HAVANA	CDS	111389827	111390481	0	+	2	gene_id "ENSMUSG00000021280.10"; transcript_id "ENSMUST00000072646.8"; gene_type "protein_coding"; gene_name "Exoc3l4"; transcript_type "protein_coding"; transcript_name "Exoc3l4-201"; exon_number 5; exon_id "ENSMUSE00000116348.2"; level 2; protein_id "ENSMUSP00000072438.7"; transcript_support_level "1"; mgi_id "MGI:1921363"; tag "alternative_5_UTR"; tag "basic"; tag "appris_principal_1"; tag "CCDS"; ccdsid "CCDS26177.1"; havana_gene "OTTMUSG00000066356.1"; havana_transcript "OTTMUST00000161211.1";
chr12	HAVANA	exon	111389827	111390481	0	+	.	gene_id "ENSMUSG00000021280.10"; transcript_id "ENSMUST00000222897.2"; gene_type "protein_coding"; gene_name "Exoc3l4"; transcript_type "protein_coding"; transcript_name "Exoc3l4-209"; exon_number 3; exon_id "ENSMUSE00000116348.2"; level 2; protein_id "ENSMUSP00000152844.2"; transcript_support_level "1"; mgi_id "MGI:1921363"; tag "alternative_5_UTR"; tag "basic"; tag "appris_principal_1"; tag "CCDS"; ccdsid "CCDS26177.1"; havana_gene "OTTMUSG00000066356.1"; havana_transcript "OTTMUST00000161217.1";
chr12	HAVANA	CDS	111389827	111390481	0	+	2	gene_id "ENSMUSG00000021280.10"; transcript_id "ENSMUST00000222897.2"; gene_type "protein_coding"; gene_name "Exoc3l4"; transcript_type "protein_coding"; transcript_name "Exoc3l4-209"; exon_number 3; exon_id "ENSMUSE00000116348.2"; level 2; protein_id "ENSMUSP00000152844.2"; transcript_support_level "1"; mgi_id "MGI:1921363"; tag "alternative_5_UTR"; tag "basic"; tag "appris_principal_1"; tag "CCDS"; ccdsid "CCDS26177.1"; havana_gene "OTTMUSG00000066356.1"; havana_transcript "OTTMUST00000161217.1";
chr12	ENSEMBL_gcm37	exon	111389827	111390481	13.3135304515565	+	.	gene_id "ENSMUSG00000021280.10"; transcript_id "ENSMUSG00000021280.10_tx_5"; exon_id "chr12_111389827_111390481_+"; exonnum "4"; txlen "2735";
chr12	HAVANA	exon	111389827	111391309	0	+	.	gene_id "ENSMUSG00000021280.10"; transcript_id "ENSMUST00000222126.2"; gene_type "protein_coding"; gene_name "Exoc3l4"; transcript_type "retained_intron"; transcript_name "Exoc3l4-206"; exon_number 5; exon_id "ENSMUSE00001414434.2"; level 2; transcript_support_level "1"; mgi_id "MGI:1921363"; havana_gene "OTTMUSG00000066356.1"; havana_transcript "OTTMUST00000161208.1";
chr12	HAVANA	exon	111391597	111391708	0	+	.	gene_id "ENSMUSG00000021280.10"; transcript_id "ENSMUST00000223050.2"; gene_type "protein_coding"; gene_name "Exoc3l4"; transcript_type "protein_coding"; transcript_name "Exoc3l4-210"; exon_number 5; exon_id "ENSMUSE00000116352.2"; level 2; protein_id "ENSMUSP00000152337.2"; transcript_support_level "1"; mgi_id "MGI:1921363"; tag "basic"; tag "Ensembl_canonical"; tag "GENCODE_Primary"; tag "appris_principal_1"; tag "CCDS"; ccdsid "CCDS26177.1"; havana_gene "OTTMUSG00000066356.1"; havana_transcript "OTTMUST00000161210.1";
chr12	HAVANA	CDS	111391597	111391708	0	+	1	gene_id "ENSMUSG00000021280.10"; transcript_id "ENSMUST00000223050.2"; gene_type "protein_coding"; gene_name "Exoc3l4"; transcript_type "protein_coding"; transcript_name "Exoc3l4-210"; exon_number 5; exon_id "ENSMUSE00000116352.2"; level 2; protein_id "ENSMUSP00000152337.2"; transcript_support_level "1"; mgi_id "MGI:1921363"; tag "basic"; tag "Ensembl_canonical"; tag "GENCODE_Primary"; tag "appris_principal_1"; tag "CCDS"; ccdsid "CCDS26177.1"; havana_gene "OTTMUSG00000066356.1"; havana_transcript "OTTMUST00000161210.1";
chr12	HAVANA	exon	111391597	111391708	0	+	.	gene_id "ENSMUSG00000021280.10"; transcript_id "ENSMUST00000072646.8"; gene_type "protein_coding"; gene_name "Exoc3l4"; transcript_type "protein_coding"; transcript_name "Exoc3l4-201"; exon_number 6; exon_id "ENSMUSE00000116352.2"; level 2; protein_id "ENSMUSP00000072438.7"; transcript_support_level "1"; mgi_id "MGI:1921363"; tag "alternative_5_UTR"; tag "basic"; tag "appris_principal_1"; tag "CCDS"; ccdsid "CCDS26177.1"; havana_gene "OTTMUSG00000066356.1"; havana_transcript "OTTMUST00000161211.1";
chr12	HAVANA	CDS	111391597	111391708	0	+	1	gene_id "ENSMUSG00000021280.10"; transcript_id "ENSMUST00000072646.8"; gene_type "protein_coding"; gene_name "Exoc3l4"; transcript_type "protein_coding"; transcript_name "Exoc3l4-201"; exon_number 6; exon_id "ENSMUSE00000116352.2"; level 2; protein_id "ENSMUSP00000072438.7"; transcript_support_level "1"; mgi_id "MGI:1921363"; tag "alternative_5_UTR"; tag "basic"; tag "appris_principal_1"; tag "CCDS"; ccdsid "CCDS26177.1"; havana_gene "OTTMUSG00000066356.1"; havana_transcript "OTTMUST00000161211.1";
chr12	HAVANA	exon	111391597	111391708	0	+	.	gene_id "ENSMUSG00000021280.10"; transcript_id "ENSMUST00000222897.2"; gene_type "protein_coding"; gene_name "Exoc3l4"; transcript_type "protein_coding"; transcript_name "Exoc3l4-209"; exon_number 4; exon_id "ENSMUSE00000116352.2"; level 2; protein_id "ENSMUSP00000152844.2"; transcript_support_level "1"; mgi_id "MGI:1921363"; tag "alternative_5_UTR"; tag "basic"; tag "appris_principal_1"; tag "CCDS"; ccdsid "CCDS26177.1"; havana_gene "OTTMUSG00000066356.1"; havana_transcript "OTTMUST00000161217.1";
chr12	HAVANA	CDS	111391597	111391708	0	+	1	gene_id "ENSMUSG00000021280.10"; transcript_id "ENSMUST00000222897.2"; gene_type "protein_coding"; gene_name "Exoc3l4"; transcript_type "protein_coding"; transcript_name "Exoc3l4-209"; exon_number 4; exon_id "ENSMUSE00000116352.2"; level 2; protein_id "ENSMUSP00000152844.2"; transcript_support_level "1"; mgi_id "MGI:1921363"; tag "alternative_5_UTR"; tag "basic"; tag "appris_principal_1"; tag "CCDS"; ccdsid "CCDS26177.1"; havana_gene "OTTMUSG00000066356.1"; havana_transcript "OTTMUST00000161217.1";
chr12	ENSEMBL_gcm37	exon	111391597	111391708	13.3135304515565	+	.	gene_id "ENSMUSG00000021280.10"; transcript_id "ENSMUSG00000021280.10_tx_5"; exon_id "chr12_111391597_111391708_+"; exonnum "5"; txlen "2735";
chr12	HAVANA	exon	111391928	111392050	0	+	.	gene_id "ENSMUSG00000021280.10"; transcript_id "ENSMUST00000223050.2"; gene_type "protein_coding"; gene_name "Exoc3l4"; transcript_type "protein_coding"; transcript_name "Exoc3l4-210"; exon_number 6; exon_id "ENSMUSE00000116361.2"; level 2; protein_id "ENSMUSP00000152337.2"; transcript_support_level "1"; mgi_id "MGI:1921363"; tag "basic"; tag "Ensembl_canonical"; tag "GENCODE_Primary"; tag "appris_principal_1"; tag "CCDS"; ccdsid "CCDS26177.1"; havana_gene "OTTMUSG00000066356.1"; havana_transcript "OTTMUST00000161210.1";
chr12	HAVANA	CDS	111391928	111392050	0	+	0	gene_id "ENSMUSG00000021280.10"; transcript_id "ENSMUST00000223050.2"; gene_type "protein_coding"; gene_name "Exoc3l4"; transcript_type "protein_coding"; transcript_name "Exoc3l4-210"; exon_number 6; exon_id "ENSMUSE00000116361.2"; level 2; protein_id "ENSMUSP00000152337.2"; transcript_support_level "1"; mgi_id "MGI:1921363"; tag "basic"; tag "Ensembl_canonical"; tag "GENCODE_Primary"; tag "appris_principal_1"; tag "CCDS"; ccdsid "CCDS26177.1"; havana_gene "OTTMUSG00000066356.1"; havana_transcript "OTTMUST00000161210.1";
chr12	HAVANA	exon	111391928	111392050	0	+	.	gene_id "ENSMUSG00000021280.10"; transcript_id "ENSMUST00000072646.8"; gene_type "protein_coding"; gene_name "Exoc3l4"; transcript_type "protein_coding"; transcript_name "Exoc3l4-201"; exon_number 7; exon_id "ENSMUSE00000116361.2"; level 2; protein_id "ENSMUSP00000072438.7"; transcript_support_level "1"; mgi_id "MGI:1921363"; tag "alternative_5_UTR"; tag "basic"; tag "appris_principal_1"; tag "CCDS"; ccdsid "CCDS26177.1"; havana_gene "OTTMUSG00000066356.1"; havana_transcript "OTTMUST00000161211.1";
chr12	HAVANA	CDS	111391928	111392050	0	+	0	gene_id "ENSMUSG00000021280.10"; transcript_id "ENSMUST00000072646.8"; gene_type "protein_coding"; gene_name "Exoc3l4"; transcript_type "protein_coding"; transcript_name "Exoc3l4-201"; exon_number 7; exon_id "ENSMUSE00000116361.2"; level 2; protein_id "ENSMUSP00000072438.7"; transcript_support_level "1"; mgi_id "MGI:1921363"; tag "alternative_5_UTR"; tag "basic"; tag "appris_principal_1"; tag "CCDS"; ccdsid "CCDS26177.1"; havana_gene "OTTMUSG00000066356.1"; havana_transcript "OTTMUST00000161211.1";
chr12	HAVANA	exon	111391928	111392050	0	+	.	gene_id "ENSMUSG00000021280.10"; transcript_id "ENSMUST00000222897.2"; gene_type "protein_coding"; gene_name "Exoc3l4"; transcript_type "protein_coding"; transcript_name "Exoc3l4-209"; exon_number 5; exon_id "ENSMUSE00000116361.2"; level 2; protein_id "ENSMUSP00000152844.2"; transcript_support_level "1"; mgi_id "MGI:1921363"; tag "alternative_5_UTR"; tag "basic"; tag "appris_principal_1"; tag "CCDS"; ccdsid "CCDS26177.1"; havana_gene "OTTMUSG00000066356.1"; havana_transcript "OTTMUST00000161217.1";
chr12	HAVANA	CDS	111391928	111392050	0	+	0	gene_id "ENSMUSG00000021280.10"; transcript_id "ENSMUST00000222897.2"; gene_type "protein_coding"; gene_name "Exoc3l4"; transcript_type "protein_coding"; transcript_name "Exoc3l4-209"; exon_number 5; exon_id "ENSMUSE00000116361.2"; level 2; protein_id "ENSMUSP00000152844.2"; transcript_support_level "1"; mgi_id "MGI:1921363"; tag "alternative_5_UTR"; tag "basic"; tag "appris_principal_1"; tag "CCDS"; ccdsid "CCDS26177.1"; havana_gene "OTTMUSG00000066356.1"; havana_transcript "OTTMUST00000161217.1";
chr12	ENSEMBL_gcm37	exon	111391928	111392050	13.3135304515565	+	.	gene_id "ENSMUSG00000021280.10"; transcript_id "ENSMUSG00000021280.10_tx_5"; exon_id "chr12_111391928_111392050_+"; exonnum "6"; txlen "2735";
chr12	HAVANA	exon	111392333	111392433	0	+	.	gene_id "ENSMUSG00000021280.10"; transcript_id "ENSMUST00000223050.2"; gene_type "protein_coding"; gene_name "Exoc3l4"; transcript_type "protein_coding"; transcript_name "Exoc3l4-210"; exon_number 7; exon_id "ENSMUSE00000116349.2"; level 2; protein_id "ENSMUSP00000152337.2"; transcript_support_level "1"; mgi_id "MGI:1921363"; tag "basic"; tag "Ensembl_canonical"; tag "GENCODE_Primary"; tag "appris_principal_1"; tag "CCDS"; ccdsid "CCDS26177.1"; havana_gene "OTTMUSG00000066356.1"; havana_transcript "OTTMUST00000161210.1";
chr12	HAVANA	CDS	111392333	111392433	0	+	0	gene_id "ENSMUSG00000021280.10"; transcript_id "ENSMUST00000223050.2"; gene_type "protein_coding"; gene_name "Exoc3l4"; transcript_type "protein_coding"; transcript_name "Exoc3l4-210"; exon_number 7; exon_id "ENSMUSE00000116349.2"; level 2; protein_id "ENSMUSP00000152337.2"; transcript_support_level "1"; mgi_id "MGI:1921363"; tag "basic"; tag "Ensembl_canonical"; tag "GENCODE_Primary"; tag "appris_principal_1"; tag "CCDS"; ccdsid "CCDS26177.1"; havana_gene "OTTMUSG00000066356.1"; havana_transcript "OTTMUST00000161210.1";
chr12	HAVANA	exon	111392333	111392433	0	+	.	gene_id "ENSMUSG00000021280.10"; transcript_id "ENSMUST00000072646.8"; gene_type "protein_coding"; gene_name "Exoc3l4"; transcript_type "protein_coding"; transcript_name "Exoc3l4-201"; exon_number 8; exon_id "ENSMUSE00000116349.2"; level 2; protein_id "ENSMUSP00000072438.7"; transcript_support_level "1"; mgi_id "MGI:1921363"; tag "alternative_5_UTR"; tag "basic"; tag "appris_principal_1"; tag "CCDS"; ccdsid "CCDS26177.1"; havana_gene "OTTMUSG00000066356.1"; havana_transcript "OTTMUST00000161211.1";
chr12	HAVANA	CDS	111392333	111392433	0	+	0	gene_id "ENSMUSG00000021280.10"; transcript_id "ENSMUST00000072646.8"; gene_type "protein_coding"; gene_name "Exoc3l4"; transcript_type "protein_coding"; transcript_name "Exoc3l4-201"; exon_number 8; exon_id "ENSMUSE00000116349.2"; level 2; protein_id "ENSMUSP00000072438.7"; transcript_support_level "1"; mgi_id "MGI:1921363"; tag "alternative_5_UTR"; tag "basic"; tag "appris_principal_1"; tag "CCDS"; ccdsid "CCDS26177.1"; havana_gene "OTTMUSG00000066356.1"; havana_transcript "OTTMUST00000161211.1";
chr12	HAVANA	exon	111392333	111392433	0	+	.	gene_id "ENSMUSG00000021280.10"; transcript_id "ENSMUST00000222897.2"; gene_type "protein_coding"; gene_name "Exoc3l4"; transcript_type "protein_coding"; transcript_name "Exoc3l4-209"; exon_number 6; exon_id "ENSMUSE00000116349.2"; level 2; protein_id "ENSMUSP00000152844.2"; transcript_support_level "1"; mgi_id "MGI:1921363"; tag "alternative_5_UTR"; tag "basic"; tag "appris_principal_1"; tag "CCDS"; ccdsid "CCDS26177.1"; havana_gene "OTTMUSG00000066356.1"; havana_transcript "OTTMUST00000161217.1";
chr12	HAVANA	CDS	111392333	111392433	0	+	0	gene_id "ENSMUSG00000021280.10"; transcript_id "ENSMUST00000222897.2"; gene_type "protein_coding"; gene_name "Exoc3l4"; transcript_type "protein_coding"; transcript_name "Exoc3l4-209"; exon_number 6; exon_id "ENSMUSE00000116349.2"; level 2; protein_id "ENSMUSP00000152844.2"; transcript_support_level "1"; mgi_id "MGI:1921363"; tag "alternative_5_UTR"; tag "basic"; tag "appris_principal_1"; tag "CCDS"; ccdsid "CCDS26177.1"; havana_gene "OTTMUSG00000066356.1"; havana_transcript "OTTMUST00000161217.1";
chr12	ENSEMBL_gcm37	exon	111392333	111392433	13.3135304515565	+	.	gene_id "ENSMUSG00000021280.10"; transcript_id "ENSMUSG00000021280.10_tx_5"; exon_id "chr12_111392333_111392433_+"; exonnum "7"; txlen "2735";
chr12	HAVANA	exon	111392566	111392646	0	+	.	gene_id "ENSMUSG00000021280.10"; transcript_id "ENSMUST00000223050.2"; gene_type "protein_coding"; gene_name "Exoc3l4"; transcript_type "protein_coding"; transcript_name "Exoc3l4-210"; exon_number 8; exon_id "ENSMUSE00000116355.2"; level 2; protein_id "ENSMUSP00000152337.2"; transcript_support_level "1"; mgi_id "MGI:1921363"; tag "basic"; tag "Ensembl_canonical"; tag "GENCODE_Primary"; tag "appris_principal_1"; tag "CCDS"; ccdsid "CCDS26177.1"; havana_gene "OTTMUSG00000066356.1"; havana_transcript "OTTMUST00000161210.1";
chr12	HAVANA	CDS	111392566	111392646	0	+	1	gene_id "ENSMUSG00000021280.10"; transcript_id "ENSMUST00000223050.2"; gene_type "protein_coding"; gene_name "Exoc3l4"; transcript_type "protein_coding"; transcript_name "Exoc3l4-210"; exon_number 8; exon_id "ENSMUSE00000116355.2"; level 2; protein_id "ENSMUSP00000152337.2"; transcript_support_level "1"; mgi_id "MGI:1921363"; tag "basic"; tag "Ensembl_canonical"; tag "GENCODE_Primary"; tag "appris_principal_1"; tag "CCDS"; ccdsid "CCDS26177.1"; havana_gene "OTTMUSG00000066356.1"; havana_transcript "OTTMUST00000161210.1";
chr12	HAVANA	exon	111392566	111392646	0	+	.	gene_id "ENSMUSG00000021280.10"; transcript_id "ENSMUST00000072646.8"; gene_type "protein_coding"; gene_name "Exoc3l4"; transcript_type "protein_coding"; transcript_name "Exoc3l4-201"; exon_number 9; exon_id "ENSMUSE00000116355.2"; level 2; protein_id "ENSMUSP00000072438.7"; transcript_support_level "1"; mgi_id "MGI:1921363"; tag "alternative_5_UTR"; tag "basic"; tag "appris_principal_1"; tag "CCDS"; ccdsid "CCDS26177.1"; havana_gene "OTTMUSG00000066356.1"; havana_transcript "OTTMUST00000161211.1";
chr12	HAVANA	CDS	111392566	111392646	0	+	1	gene_id "ENSMUSG00000021280.10"; transcript_id "ENSMUST00000072646.8"; gene_type "protein_coding"; gene_name "Exoc3l4"; transcript_type "protein_coding"; transcript_name "Exoc3l4-201"; exon_number 9; exon_id "ENSMUSE00000116355.2"; level 2; protein_id "ENSMUSP00000072438.7"; transcript_support_level "1"; mgi_id "MGI:1921363"; tag "alternative_5_UTR"; tag "basic"; tag "appris_principal_1"; tag "CCDS"; ccdsid "CCDS26177.1"; havana_gene "OTTMUSG00000066356.1"; havana_transcript "OTTMUST00000161211.1";
chr12	HAVANA	exon	111392566	111392646	0	+	.	gene_id "ENSMUSG00000021280.10"; transcript_id "ENSMUST00000222897.2"; gene_type "protein_coding"; gene_name "Exoc3l4"; transcript_type "protein_coding"; transcript_name "Exoc3l4-209"; exon_number 7; exon_id "ENSMUSE00000116355.2"; level 2; protein_id "ENSMUSP00000152844.2"; transcript_support_level "1"; mgi_id "MGI:1921363"; tag "alternative_5_UTR"; tag "basic"; tag "appris_principal_1"; tag "CCDS"; ccdsid "CCDS26177.1"; havana_gene "OTTMUSG00000066356.1"; havana_transcript "OTTMUST00000161217.1";
chr12	HAVANA	CDS	111392566	111392646	0	+	1	gene_id "ENSMUSG00000021280.10"; transcript_id "ENSMUST00000222897.2"; gene_type "protein_coding"; gene_name "Exoc3l4"; transcript_type "protein_coding"; transcript_name "Exoc3l4-209"; exon_number 7; exon_id "ENSMUSE00000116355.2"; level 2; protein_id "ENSMUSP00000152844.2"; transcript_support_level "1"; mgi_id "MGI:1921363"; tag "alternative_5_UTR"; tag "basic"; tag "appris_principal_1"; tag "CCDS"; ccdsid "CCDS26177.1"; havana_gene "OTTMUSG00000066356.1"; havana_transcript "OTTMUST00000161217.1";
chr12	ENSEMBL_gcm37	exon	111392566	111392646	13.3135304515565	+	.	gene_id "ENSMUSG00000021280.10"; transcript_id "ENSMUSG00000021280.10_tx_5"; exon_id "chr12_111392566_111392646_+"; exonnum "8"; txlen "2735";
chr12	HAVANA	exon	111394354	111394468	0	+	.	gene_id "ENSMUSG00000021280.10"; transcript_id "ENSMUST00000223050.2"; gene_type "protein_coding"; gene_name "Exoc3l4"; transcript_type "protein_coding"; transcript_name "Exoc3l4-210"; exon_number 9; exon_id "ENSMUSE00000116360.2"; level 2; protein_id "ENSMUSP00000152337.2"; transcript_support_level "1"; mgi_id "MGI:1921363"; tag "basic"; tag "Ensembl_canonical"; tag "GENCODE_Primary"; tag "appris_principal_1"; tag "CCDS"; ccdsid "CCDS26177.1"; havana_gene "OTTMUSG00000066356.1"; havana_transcript "OTTMUST00000161210.1";
chr12	HAVANA	CDS	111394354	111394468	0	+	1	gene_id "ENSMUSG00000021280.10"; transcript_id "ENSMUST00000223050.2"; gene_type "protein_coding"; gene_name "Exoc3l4"; transcript_type "protein_coding"; transcript_name "Exoc3l4-210"; exon_number 9; exon_id "ENSMUSE00000116360.2"; level 2; protein_id "ENSMUSP00000152337.2"; transcript_support_level "1"; mgi_id "MGI:1921363"; tag "basic"; tag "Ensembl_canonical"; tag "GENCODE_Primary"; tag "appris_principal_1"; tag "CCDS"; ccdsid "CCDS26177.1"; havana_gene "OTTMUSG00000066356.1"; havana_transcript "OTTMUST00000161210.1";
chr12	HAVANA	exon	111394354	111394468	0	+	.	gene_id "ENSMUSG00000021280.10"; transcript_id "ENSMUST00000072646.8"; gene_type "protein_coding"; gene_name "Exoc3l4"; transcript_type "protein_coding"; transcript_name "Exoc3l4-201"; exon_number 10; exon_id "ENSMUSE00000116360.2"; level 2; protein_id "ENSMUSP00000072438.7"; transcript_support_level "1"; mgi_id "MGI:1921363"; tag "alternative_5_UTR"; tag "basic"; tag "appris_principal_1"; tag "CCDS"; ccdsid "CCDS26177.1"; havana_gene "OTTMUSG00000066356.1"; havana_transcript "OTTMUST00000161211.1";
chr12	HAVANA	CDS	111394354	111394468	0	+	1	gene_id "ENSMUSG00000021280.10"; transcript_id "ENSMUST00000072646.8"; gene_type "protein_coding"; gene_name "Exoc3l4"; transcript_type "protein_coding"; transcript_name "Exoc3l4-201"; exon_number 10; exon_id "ENSMUSE00000116360.2"; level 2; protein_id "ENSMUSP00000072438.7"; transcript_support_level "1"; mgi_id "MGI:1921363"; tag "alternative_5_UTR"; tag "basic"; tag "appris_principal_1"; tag "CCDS"; ccdsid "CCDS26177.1"; havana_gene "OTTMUSG00000066356.1"; havana_transcript "OTTMUST00000161211.1";
chr12	HAVANA	exon	111394354	111394468	0	+	.	gene_id "ENSMUSG00000021280.10"; transcript_id "ENSMUST00000222897.2"; gene_type "protein_coding"; gene_name "Exoc3l4"; transcript_type "protein_coding"; transcript_name "Exoc3l4-209"; exon_number 8; exon_id "ENSMUSE00000116360.2"; level 2; protein_id "ENSMUSP00000152844.2"; transcript_support_level "1"; mgi_id "MGI:1921363"; tag "alternative_5_UTR"; tag "basic"; tag "appris_principal_1"; tag "CCDS"; ccdsid "CCDS26177.1"; havana_gene "OTTMUSG00000066356.1"; havana_transcript "OTTMUST00000161217.1";
chr12	HAVANA	CDS	111394354	111394468	0	+	1	gene_id "ENSMUSG00000021280.10"; transcript_id "ENSMUST00000222897.2"; gene_type "protein_coding"; gene_name "Exoc3l4"; transcript_type "protein_coding"; transcript_name "Exoc3l4-209"; exon_number 8; exon_id "ENSMUSE00000116360.2"; level 2; protein_id "ENSMUSP00000152844.2"; transcript_support_level "1"; mgi_id "MGI:1921363"; tag "alternative_5_UTR"; tag "basic"; tag "appris_principal_1"; tag "CCDS"; ccdsid "CCDS26177.1"; havana_gene "OTTMUSG00000066356.1"; havana_transcript "OTTMUST00000161217.1";
chr12	ENSEMBL_gcm37	exon	111394354	111394468	13.3135304515565	+	.	gene_id "ENSMUSG00000021280.10"; transcript_id "ENSMUSG00000021280.10_tx_5"; exon_id "chr12_111394354_111394468_+"; exonnum "9"; txlen "2735";
chr12	HAVANA	exon	111394779	111395011	0	+	.	gene_id "ENSMUSG00000021280.10"; transcript_id "ENSMUST00000222262.2"; gene_type "protein_coding"; gene_name "Exoc3l4"; transcript_type "retained_intron"; transcript_name "Exoc3l4-207"; exon_number 1; exon_id "ENSMUSE00001420750.2"; level 2; transcript_support_level "2"; mgi_id "MGI:1921363"; havana_gene "OTTMUSG00000066356.1"; havana_transcript "OTTMUST00000161218.1";
chr12	HAVANA	transcript	111394779	111395226	0	+	.	gene_id "ENSMUSG00000021280.10"; transcript_id "ENSMUST00000222262.2"; gene_type "protein_coding"; gene_name "Exoc3l4"; transcript_type "retained_intron"; transcript_name "Exoc3l4-207"; level 2; transcript_support_level "2"; mgi_id "MGI:1921363"; havana_gene "OTTMUSG00000066356.1"; havana_transcript "OTTMUST00000161218.1";
chr12	HAVANA	exon	111394892	111395011	0	+	.	gene_id "ENSMUSG00000021280.10"; transcript_id "ENSMUST00000223050.2"; gene_type "protein_coding"; gene_name "Exoc3l4"; transcript_type "protein_coding"; transcript_name "Exoc3l4-210"; exon_number 10; exon_id "ENSMUSE00000116359.2"; level 2; protein_id "ENSMUSP00000152337.2"; transcript_support_level "1"; mgi_id "MGI:1921363"; tag "basic"; tag "Ensembl_canonical"; tag "GENCODE_Primary"; tag "appris_principal_1"; tag "CCDS"; ccdsid "CCDS26177.1"; havana_gene "OTTMUSG00000066356.1"; havana_transcript "OTTMUST00000161210.1";
chr12	HAVANA	CDS	111394892	111395011	0	+	0	gene_id "ENSMUSG00000021280.10"; transcript_id "ENSMUST00000223050.2"; gene_type "protein_coding"; gene_name "Exoc3l4"; transcript_type "protein_coding"; transcript_name "Exoc3l4-210"; exon_number 10; exon_id "ENSMUSE00000116359.2"; level 2; protein_id "ENSMUSP00000152337.2"; transcript_support_level "1"; mgi_id "MGI:1921363"; tag "basic"; tag "Ensembl_canonical"; tag "GENCODE_Primary"; tag "appris_principal_1"; tag "CCDS"; ccdsid "CCDS26177.1"; havana_gene "OTTMUSG00000066356.1"; havana_transcript "OTTMUST00000161210.1";
chr12	HAVANA	exon	111394892	111395011	0	+	.	gene_id "ENSMUSG00000021280.10"; transcript_id "ENSMUST00000072646.8"; gene_type "protein_coding"; gene_name "Exoc3l4"; transcript_type "protein_coding"; transcript_name "Exoc3l4-201"; exon_number 11; exon_id "ENSMUSE00000116359.2"; level 2; protein_id "ENSMUSP00000072438.7"; transcript_support_level "1"; mgi_id "MGI:1921363"; tag "alternative_5_UTR"; tag "basic"; tag "appris_principal_1"; tag "CCDS"; ccdsid "CCDS26177.1"; havana_gene "OTTMUSG00000066356.1"; havana_transcript "OTTMUST00000161211.1";
chr12	HAVANA	CDS	111394892	111395011	0	+	0	gene_id "ENSMUSG00000021280.10"; transcript_id "ENSMUST00000072646.8"; gene_type "protein_coding"; gene_name "Exoc3l4"; transcript_type "protein_coding"; transcript_name "Exoc3l4-201"; exon_number 11; exon_id "ENSMUSE00000116359.2"; level 2; protein_id "ENSMUSP00000072438.7"; transcript_support_level "1"; mgi_id "MGI:1921363"; tag "alternative_5_UTR"; tag "basic"; tag "appris_principal_1"; tag "CCDS"; ccdsid "CCDS26177.1"; havana_gene "OTTMUSG00000066356.1"; havana_transcript "OTTMUST00000161211.1";
chr12	HAVANA	exon	111394892	111395011	0	+	.	gene_id "ENSMUSG00000021280.10"; transcript_id "ENSMUST00000222897.2"; gene_type "protein_coding"; gene_name "Exoc3l4"; transcript_type "protein_coding"; transcript_name "Exoc3l4-209"; exon_number 9; exon_id "ENSMUSE00000116359.2"; level 2; protein_id "ENSMUSP00000152844.2"; transcript_support_level "1"; mgi_id "MGI:1921363"; tag "alternative_5_UTR"; tag "basic"; tag "appris_principal_1"; tag "CCDS"; ccdsid "CCDS26177.1"; havana_gene "OTTMUSG00000066356.1"; havana_transcript "OTTMUST00000161217.1";
chr12	HAVANA	CDS	111394892	111395011	0	+	0	gene_id "ENSMUSG00000021280.10"; transcript_id "ENSMUST00000222897.2"; gene_type "protein_coding"; gene_name "Exoc3l4"; transcript_type "protein_coding"; transcript_name "Exoc3l4-209"; exon_number 9; exon_id "ENSMUSE00000116359.2"; level 2; protein_id "ENSMUSP00000152844.2"; transcript_support_level "1"; mgi_id "MGI:1921363"; tag "alternative_5_UTR"; tag "basic"; tag "appris_principal_1"; tag "CCDS"; ccdsid "CCDS26177.1"; havana_gene "OTTMUSG00000066356.1"; havana_transcript "OTTMUST00000161217.1";
chr12	ENSEMBL_gcm37	exon	111394892	111395011	13.3135304515565	+	.	gene_id "ENSMUSG00000021280.10"; transcript_id "ENSMUSG00000021280.10_tx_5"; exon_id "chr12_111394892_111395011_+"; exonnum "10"; txlen "2735";
chr12	HAVANA	exon	111395091	111395226	0	+	.	gene_id "ENSMUSG00000021280.10"; transcript_id "ENSMUST00000222262.2"; gene_type "protein_coding"; gene_name "Exoc3l4"; transcript_type "retained_intron"; transcript_name "Exoc3l4-207"; exon_number 2; exon_id "ENSMUSE00001418020.2"; level 2; transcript_support_level "2"; mgi_id "MGI:1921363"; havana_gene "OTTMUSG00000066356.1"; havana_transcript "OTTMUST00000161218.1";
chr12	HAVANA	exon	111395091	111395243	0	+	.	gene_id "ENSMUSG00000021280.10"; transcript_id "ENSMUST00000223050.2"; gene_type "protein_coding"; gene_name "Exoc3l4"; transcript_type "protein_coding"; transcript_name "Exoc3l4-210"; exon_number 11; exon_id "ENSMUSE00000116353.2"; level 2; protein_id "ENSMUSP00000152337.2"; transcript_support_level "1"; mgi_id "MGI:1921363"; tag "basic"; tag "Ensembl_canonical"; tag "GENCODE_Primary"; tag "appris_principal_1"; tag "CCDS"; ccdsid "CCDS26177.1"; havana_gene "OTTMUSG00000066356.1"; havana_transcript "OTTMUST00000161210.1";
chr12	HAVANA	CDS	111395091	111395243	0	+	0	gene_id "ENSMUSG00000021280.10"; transcript_id "ENSMUST00000223050.2"; gene_type "protein_coding"; gene_name "Exoc3l4"; transcript_type "protein_coding"; transcript_name "Exoc3l4-210"; exon_number 11; exon_id "ENSMUSE00000116353.2"; level 2; protein_id "ENSMUSP00000152337.2"; transcript_support_level "1"; mgi_id "MGI:1921363"; tag "basic"; tag "Ensembl_canonical"; tag "GENCODE_Primary"; tag "appris_principal_1"; tag "CCDS"; ccdsid "CCDS26177.1"; havana_gene "OTTMUSG00000066356.1"; havana_transcript "OTTMUST00000161210.1";
chr12	HAVANA	exon	111395091	111395243	0	+	.	gene_id "ENSMUSG00000021280.10"; transcript_id "ENSMUST00000072646.8"; gene_type "protein_coding"; gene_name "Exoc3l4"; transcript_type "protein_coding"; transcript_name "Exoc3l4-201"; exon_number 12; exon_id "ENSMUSE00000116353.2"; level 2; protein_id "ENSMUSP00000072438.7"; transcript_support_level "1"; mgi_id "MGI:1921363"; tag "alternative_5_UTR"; tag "basic"; tag "appris_principal_1"; tag "CCDS"; ccdsid "CCDS26177.1"; havana_gene "OTTMUSG00000066356.1"; havana_transcript "OTTMUST00000161211.1";
chr12	HAVANA	CDS	111395091	111395243	0	+	0	gene_id "ENSMUSG00000021280.10"; transcript_id "ENSMUST00000072646.8"; gene_type "protein_coding"; gene_name "Exoc3l4"; transcript_type "protein_coding"; transcript_name "Exoc3l4-201"; exon_number 12; exon_id "ENSMUSE00000116353.2"; level 2; protein_id "ENSMUSP00000072438.7"; transcript_support_level "1"; mgi_id "MGI:1921363"; tag "alternative_5_UTR"; tag "basic"; tag "appris_principal_1"; tag "CCDS"; ccdsid "CCDS26177.1"; havana_gene "OTTMUSG00000066356.1"; havana_transcript "OTTMUST00000161211.1";
chr12	HAVANA	exon	111395091	111395243	0	+	.	gene_id "ENSMUSG00000021280.10"; transcript_id "ENSMUST00000222897.2"; gene_type "protein_coding"; gene_name "Exoc3l4"; transcript_type "protein_coding"; transcript_name "Exoc3l4-209"; exon_number 10; exon_id "ENSMUSE00000116353.2"; level 2; protein_id "ENSMUSP00000152844.2"; transcript_support_level "1"; mgi_id "MGI:1921363"; tag "alternative_5_UTR"; tag "basic"; tag "appris_principal_1"; tag "CCDS"; ccdsid "CCDS26177.1"; havana_gene "OTTMUSG00000066356.1"; havana_transcript "OTTMUST00000161217.1";
chr12	HAVANA	CDS	111395091	111395243	0	+	0	gene_id "ENSMUSG00000021280.10"; transcript_id "ENSMUST00000222897.2"; gene_type "protein_coding"; gene_name "Exoc3l4"; transcript_type "protein_coding"; transcript_name "Exoc3l4-209"; exon_number 10; exon_id "ENSMUSE00000116353.2"; level 2; protein_id "ENSMUSP00000152844.2"; transcript_support_level "1"; mgi_id "MGI:1921363"; tag "alternative_5_UTR"; tag "basic"; tag "appris_principal_1"; tag "CCDS"; ccdsid "CCDS26177.1"; havana_gene "OTTMUSG00000066356.1"; havana_transcript "OTTMUST00000161217.1";
chr12	ENSEMBL_gcm37	exon	111395091	111395243	13.3135304515565	+	.	gene_id "ENSMUSG00000021280.10"; transcript_id "ENSMUSG00000021280.10_tx_5"; exon_id "chr12_111395091_111395243_+"; exonnum "11"; txlen "2735";
chr12	sragcm37_es	exon	111395486	111395520	15.5109175621185	+	.	gene_id "ENSMUSG00000021280.10"; transcript_id "ENSMUSG00000021280.10_tx_4"; exon_id "chr12_111395486_111395520_+"; exonnum "1"; txlen "671";
chr12	HAVANA	exon	111395688	111395970	0	+	.	gene_id "ENSMUSG00000021280.10"; transcript_id "ENSMUST00000223369.2"; gene_type "protein_coding"; gene_name "Exoc3l4"; transcript_type "retained_intron"; transcript_name "Exoc3l4-211"; exon_number 1; exon_id "ENSMUSE00001420879.2"; level 2; transcript_support_level "2"; mgi_id "MGI:1921363"; havana_gene "OTTMUSG00000066356.1"; havana_transcript "OTTMUST00000161219.1";
chr12	HAVANA	transcript	111395688	111397593	0	+	.	gene_id "ENSMUSG00000021280.10"; transcript_id "ENSMUST00000223369.2"; gene_type "protein_coding"; gene_name "Exoc3l4"; transcript_type "retained_intron"; transcript_name "Exoc3l4-211"; level 2; transcript_support_level "2"; mgi_id "MGI:1921363"; havana_gene "OTTMUSG00000066356.1"; havana_transcript "OTTMUST00000161219.1";
chr12	HAVANA	exon	111395849	111395970	0	+	.	gene_id "ENSMUSG00000021280.10"; transcript_id "ENSMUST00000223050.2"; gene_type "protein_coding"; gene_name "Exoc3l4"; transcript_type "protein_coding"; transcript_name "Exoc3l4-210"; exon_number 12; exon_id "ENSMUSE00000116357.2"; level 2; protein_id "ENSMUSP00000152337.2"; transcript_support_level "1"; mgi_id "MGI:1921363"; tag "basic"; tag "Ensembl_canonical"; tag "GENCODE_Primary"; tag "appris_principal_1"; tag "CCDS"; ccdsid "CCDS26177.1"; havana_gene "OTTMUSG00000066356.1"; havana_transcript "OTTMUST00000161210.1";
chr12	HAVANA	CDS	111395849	111395970	0	+	0	gene_id "ENSMUSG00000021280.10"; transcript_id "ENSMUST00000223050.2"; gene_type "protein_coding"; gene_name "Exoc3l4"; transcript_type "protein_coding"; transcript_name "Exoc3l4-210"; exon_number 12; exon_id "ENSMUSE00000116357.2"; level 2; protein_id "ENSMUSP00000152337.2"; transcript_support_level "1"; mgi_id "MGI:1921363"; tag "basic"; tag "Ensembl_canonical"; tag "GENCODE_Primary"; tag "appris_principal_1"; tag "CCDS"; ccdsid "CCDS26177.1"; havana_gene "OTTMUSG00000066356.1"; havana_transcript "OTTMUST00000161210.1";
chr12	HAVANA	exon	111395849	111395970	0	+	.	gene_id "ENSMUSG00000021280.10"; transcript_id "ENSMUST00000072646.8"; gene_type "protein_coding"; gene_name "Exoc3l4"; transcript_type "protein_coding"; transcript_name "Exoc3l4-201"; exon_number 13; exon_id "ENSMUSE00000116357.2"; level 2; protein_id "ENSMUSP00000072438.7"; transcript_support_level "1"; mgi_id "MGI:1921363"; tag "alternative_5_UTR"; tag "basic"; tag "appris_principal_1"; tag "CCDS"; ccdsid "CCDS26177.1"; havana_gene "OTTMUSG00000066356.1"; havana_transcript "OTTMUST00000161211.1";
chr12	HAVANA	CDS	111395849	111395970	0	+	0	gene_id "ENSMUSG00000021280.10"; transcript_id "ENSMUST00000072646.8"; gene_type "protein_coding"; gene_name "Exoc3l4"; transcript_type "protein_coding"; transcript_name "Exoc3l4-201"; exon_number 13; exon_id "ENSMUSE00000116357.2"; level 2; protein_id "ENSMUSP00000072438.7"; transcript_support_level "1"; mgi_id "MGI:1921363"; tag "alternative_5_UTR"; tag "basic"; tag "appris_principal_1"; tag "CCDS"; ccdsid "CCDS26177.1"; havana_gene "OTTMUSG00000066356.1"; havana_transcript "OTTMUST00000161211.1";
chr12	HAVANA	exon	111395849	111395970	0	+	.	gene_id "ENSMUSG00000021280.10"; transcript_id "ENSMUST00000222897.2"; gene_type "protein_coding"; gene_name "Exoc3l4"; transcript_type "protein_coding"; transcript_name "Exoc3l4-209"; exon_number 11; exon_id "ENSMUSE00000116357.2"; level 2; protein_id "ENSMUSP00000152844.2"; transcript_support_level "1"; mgi_id "MGI:1921363"; tag "alternative_5_UTR"; tag "basic"; tag "appris_principal_1"; tag "CCDS"; ccdsid "CCDS26177.1"; havana_gene "OTTMUSG00000066356.1"; havana_transcript "OTTMUST00000161217.1";
chr12	HAVANA	CDS	111395849	111395970	0	+	0	gene_id "ENSMUSG00000021280.10"; transcript_id "ENSMUST00000222897.2"; gene_type "protein_coding"; gene_name "Exoc3l4"; transcript_type "protein_coding"; transcript_name "Exoc3l4-209"; exon_number 11; exon_id "ENSMUSE00000116357.2"; level 2; protein_id "ENSMUSP00000152844.2"; transcript_support_level "1"; mgi_id "MGI:1921363"; tag "alternative_5_UTR"; tag "basic"; tag "appris_principal_1"; tag "CCDS"; ccdsid "CCDS26177.1"; havana_gene "OTTMUSG00000066356.1"; havana_transcript "OTTMUST00000161217.1";
chr12	ENSEMBL_gcm37	exon	111395849	111395970	15.5109175621185	+	.	gene_id "ENSMUSG00000021280.10"; transcript_id "ENSMUSG00000021280.10_tx_4"; exon_id "chr12_111395849_111395970_+"; exonnum "2"; txlen "671";
chr12	ENSEMBL_gcm37	exon	111395849	111395970	13.3135304515565	+	.	gene_id "ENSMUSG00000021280.10"; transcript_id "ENSMUSG00000021280.10_tx_5"; exon_id "chr12_111395849_111395970_+"; exonnum "12"; txlen "2735";
chr12	HAVANA	CDS	111397103	111397283	0	+	1	gene_id "ENSMUSG00000021280.10"; transcript_id "ENSMUST00000223050.2"; gene_type "protein_coding"; gene_name "Exoc3l4"; transcript_type "protein_coding"; transcript_name "Exoc3l4-210"; exon_number 13; exon_id "ENSMUSE00001416185.2"; level 2; protein_id "ENSMUSP00000152337.2"; transcript_support_level "1"; mgi_id "MGI:1921363"; tag "basic"; tag "Ensembl_canonical"; tag "GENCODE_Primary"; tag "appris_principal_1"; tag "CCDS"; ccdsid "CCDS26177.1"; havana_gene "OTTMUSG00000066356.1"; havana_transcript "OTTMUST00000161210.1";
chr12	HAVANA	CDS	111397103	111397283	0	+	1	gene_id "ENSMUSG00000021280.10"; transcript_id "ENSMUST00000072646.8"; gene_type "protein_coding"; gene_name "Exoc3l4"; transcript_type "protein_coding"; transcript_name "Exoc3l4-201"; exon_number 14; exon_id "ENSMUSE00000116350.2"; level 2; protein_id "ENSMUSP00000072438.7"; transcript_support_level "1"; mgi_id "MGI:1921363"; tag "alternative_5_UTR"; tag "basic"; tag "appris_principal_1"; tag "CCDS"; ccdsid "CCDS26177.1"; havana_gene "OTTMUSG00000066356.1"; havana_transcript "OTTMUST00000161211.1";
chr12	HAVANA	CDS	111397103	111397283	0	+	1	gene_id "ENSMUSG00000021280.10"; transcript_id "ENSMUST00000222897.2"; gene_type "protein_coding"; gene_name "Exoc3l4"; transcript_type "protein_coding"; transcript_name "Exoc3l4-209"; exon_number 12; exon_id "ENSMUSE00000116350.2"; level 2; protein_id "ENSMUSP00000152844.2"; transcript_support_level "1"; mgi_id "MGI:1921363"; tag "alternative_5_UTR"; tag "basic"; tag "appris_principal_1"; tag "CCDS"; ccdsid "CCDS26177.1"; havana_gene "OTTMUSG00000066356.1"; havana_transcript "OTTMUST00000161217.1";
chr12	HAVANA	exon	111397103	111397593	0	+	.	gene_id "ENSMUSG00000021280.10"; transcript_id "ENSMUST00000223369.2"; gene_type "protein_coding"; gene_name "Exoc3l4"; transcript_type "retained_intron"; transcript_name "Exoc3l4-211"; exon_number 2; exon_id "ENSMUSE00001417084.2"; level 2; transcript_support_level "2"; mgi_id "MGI:1921363"; havana_gene "OTTMUSG00000066356.1"; havana_transcript "OTTMUST00000161219.1";
chr12	HAVANA	exon	111397103	111397616	0	+	.	gene_id "ENSMUSG00000021280.10"; transcript_id "ENSMUST00000072646.8"; gene_type "protein_coding"; gene_name "Exoc3l4"; transcript_type "protein_coding"; transcript_name "Exoc3l4-201"; exon_number 14; exon_id "ENSMUSE00000116350.2"; level 2; protein_id "ENSMUSP00000072438.7"; transcript_support_level "1"; mgi_id "MGI:1921363"; tag "alternative_5_UTR"; tag "basic"; tag "appris_principal_1"; tag "CCDS"; ccdsid "CCDS26177.1"; havana_gene "OTTMUSG00000066356.1"; havana_transcript "OTTMUST00000161211.1";
chr12	HAVANA	exon	111397103	111397616	0	+	.	gene_id "ENSMUSG00000021280.10"; transcript_id "ENSMUST00000222897.2"; gene_type "protein_coding"; gene_name "Exoc3l4"; transcript_type "protein_coding"; transcript_name "Exoc3l4-209"; exon_number 12; exon_id "ENSMUSE00000116350.2"; level 2; protein_id "ENSMUSP00000152844.2"; transcript_support_level "1"; mgi_id "MGI:1921363"; tag "alternative_5_UTR"; tag "basic"; tag "appris_principal_1"; tag "CCDS"; ccdsid "CCDS26177.1"; havana_gene "OTTMUSG00000066356.1"; havana_transcript "OTTMUST00000161217.1";
chr12	ENSEMBL_gcm37	exon	111397103	111397616	15.5109175621185	+	.	gene_id "ENSMUSG00000021280.10"; transcript_id "ENSMUSG00000021280.10_tx_4"; exon_id "chr12_111397103_111397616_+"; exonnum "3"; txlen "671";
chr12	ENSEMBL_gcm37	exon	111397103	111397616	13.3135304515565	+	.	gene_id "ENSMUSG00000021280.10"; transcript_id "ENSMUSG00000021280.10_tx_5"; exon_id "chr12_111397103_111397616_+"; exonnum "13"; txlen "2735";
chr12	HAVANA	exon	111397103	111398112	0	+	.	gene_id "ENSMUSG00000021280.10"; transcript_id "ENSMUST00000223050.2"; gene_type "protein_coding"; gene_name "Exoc3l4"; transcript_type "protein_coding"; transcript_name "Exoc3l4-210"; exon_number 13; exon_id "ENSMUSE00001416185.2"; level 2; protein_id "ENSMUSP00000152337.2"; transcript_support_level "1"; mgi_id "MGI:1921363"; tag "basic"; tag "Ensembl_canonical"; tag "GENCODE_Primary"; tag "appris_principal_1"; tag "CCDS"; ccdsid "CCDS26177.1"; havana_gene "OTTMUSG00000066356.1"; havana_transcript "OTTMUST00000161210.1";
chr12	HAVANA	stop_codon	111397284	111397286	0	+	0	gene_id "ENSMUSG00000021280.10"; transcript_id "ENSMUST00000223050.2"; gene_type "protein_coding"; gene_name "Exoc3l4"; transcript_type "protein_coding"; transcript_name "Exoc3l4-210"; exon_number 13; exon_id "ENSMUSE00001416185.2"; level 2; protein_id "ENSMUSP00000152337.2"; transcript_support_level "1"; mgi_id "MGI:1921363"; tag "basic"; tag "Ensembl_canonical"; tag "GENCODE_Primary"; tag "appris_principal_1"; tag "CCDS"; ccdsid "CCDS26177.1"; havana_gene "OTTMUSG00000066356.1"; havana_transcript "OTTMUST00000161210.1";
chr12	HAVANA	stop_codon	111397284	111397286	0	+	0	gene_id "ENSMUSG00000021280.10"; transcript_id "ENSMUST00000072646.8"; gene_type "protein_coding"; gene_name "Exoc3l4"; transcript_type "protein_coding"; transcript_name "Exoc3l4-201"; exon_number 14; exon_id "ENSMUSE00000116350.2"; level 2; protein_id "ENSMUSP00000072438.7"; transcript_support_level "1"; mgi_id "MGI:1921363"; tag "alternative_5_UTR"; tag "basic"; tag "appris_principal_1"; tag "CCDS"; ccdsid "CCDS26177.1"; havana_gene "OTTMUSG00000066356.1"; havana_transcript "OTTMUST00000161211.1";
chr12	HAVANA	stop_codon	111397284	111397286	0	+	0	gene_id "ENSMUSG00000021280.10"; transcript_id "ENSMUST00000222897.2"; gene_type "protein_coding"; gene_name "Exoc3l4"; transcript_type "protein_coding"; transcript_name "Exoc3l4-209"; exon_number 12; exon_id "ENSMUSE00000116350.2"; level 2; protein_id "ENSMUSP00000152844.2"; transcript_support_level "1"; mgi_id "MGI:1921363"; tag "alternative_5_UTR"; tag "basic"; tag "appris_principal_1"; tag "CCDS"; ccdsid "CCDS26177.1"; havana_gene "OTTMUSG00000066356.1"; havana_transcript "OTTMUST00000161217.1";
chr12	HAVANA	UTR	111397284	111397616	0	+	.	gene_id "ENSMUSG00000021280.10"; transcript_id "ENSMUST00000072646.8"; gene_type "protein_coding"; gene_name "Exoc3l4"; transcript_type "protein_coding"; transcript_name "Exoc3l4-201"; exon_number 14; exon_id "ENSMUSE00000116350.2"; level 2; protein_id "ENSMUSP00000072438.7"; transcript_support_level "1"; mgi_id "MGI:1921363"; tag "alternative_5_UTR"; tag "basic"; tag "appris_principal_1"; tag "CCDS"; ccdsid "CCDS26177.1"; havana_gene "OTTMUSG00000066356.1"; havana_transcript "OTTMUST00000161211.1";
chr12	HAVANA	UTR	111397284	111397616	0	+	.	gene_id "ENSMUSG00000021280.10"; transcript_id "ENSMUST00000222897.2"; gene_type "protein_coding"; gene_name "Exoc3l4"; transcript_type "protein_coding"; transcript_name "Exoc3l4-209"; exon_number 12; exon_id "ENSMUSE00000116350.2"; level 2; protein_id "ENSMUSP00000152844.2"; transcript_support_level "1"; mgi_id "MGI:1921363"; tag "alternative_5_UTR"; tag "basic"; tag "appris_principal_1"; tag "CCDS"; ccdsid "CCDS26177.1"; havana_gene "OTTMUSG00000066356.1"; havana_transcript "OTTMUST00000161217.1";
chr12	HAVANA	UTR	111397284	111398112	0	+	.	gene_id "ENSMUSG00000021280.10"; transcript_id "ENSMUST00000223050.2"; gene_type "protein_coding"; gene_name "Exoc3l4"; transcript_type "protein_coding"; transcript_name "Exoc3l4-210"; exon_number 13; exon_id "ENSMUSE00001416185.2"; level 2; protein_id "ENSMUSP00000152337.2"; transcript_support_level "1"; mgi_id "MGI:1921363"; tag "basic"; tag "Ensembl_canonical"; tag "GENCODE_Primary"; tag "appris_principal_1"; tag "CCDS"; ccdsid "CCDS26177.1"; havana_gene "OTTMUSG00000066356.1"; havana_transcript "OTTMUST00000161210.1";
chr12	sragcm37_es	exon	111401483	111402001	0.0106052463036378	+	.	gene_id "sragcm37_gene_32735"; transcript_id "sragcm37_gene_32735_tx_1"; exon_id "chr12_111401483_111402001_+"; exonnum "1"; txlen "771";
chr12	sragcm37_ss	exon	111402175	111402426	0.0106052463036378	+	.	gene_id "sragcm37_gene_32735"; transcript_id "sragcm37_gene_32735_tx_1"; exon_id "chr12_111402175_111402426_+"; exonnum "2"; txlen "771";
chr12	HAVANA	exon	111408903	111409117	0	+	.	gene_id "ENSMUSG00000021281.16"; transcript_id "ENSMUST00000102745.10"; gene_type "protein_coding"; gene_name "Tnfaip2"; transcript_type "protein_coding"; transcript_name "Tnfaip2-201"; exon_number 1; exon_id "ENSMUSE00000816615.2"; level 2; protein_id "ENSMUSP00000099806.4"; transcript_support_level "1"; mgi_id "MGI:104960"; tag "basic"; tag "Ensembl_canonical"; tag "GENCODE_Primary"; tag "appris_principal_1"; tag "CCDS"; ccdsid "CCDS26178.2"; havana_gene "OTTMUSG00000016690.1"; havana_transcript "OTTMUST00000040424.1";
chr12	HAVANA	UTR	111408903	111409117	0	+	.	gene_id "ENSMUSG00000021281.16"; transcript_id "ENSMUST00000102745.10"; gene_type "protein_coding"; gene_name "Tnfaip2"; transcript_type "protein_coding"; transcript_name "Tnfaip2-201"; exon_number 1; exon_id "ENSMUSE00000816615.2"; level 2; protein_id "ENSMUSP00000099806.4"; transcript_support_level "1"; mgi_id "MGI:104960"; tag "basic"; tag "Ensembl_canonical"; tag "GENCODE_Primary"; tag "appris_principal_1"; tag "CCDS"; ccdsid "CCDS26178.2"; havana_gene "OTTMUSG00000016690.1"; havana_transcript "OTTMUST00000040424.1";
chr12	HAVANA	gene	111408903	111421452	0	+	.	gene_id "ENSMUSG00000021281.16"; gene_type "protein_coding"; gene_name "Tnfaip2"; level 2; mgi_id "MGI:104960"; havana_gene "OTTMUSG00000016690.1";
chr12	HAVANA	transcript	111408903	111421452	0	+	.	gene_id "ENSMUSG00000021281.16"; transcript_id "ENSMUST00000102745.10"; gene_type "protein_coding"; gene_name "Tnfaip2"; transcript_type "protein_coding"; transcript_name "Tnfaip2-201"; level 2; protein_id "ENSMUSP00000099806.4"; transcript_support_level "1"; mgi_id "MGI:104960"; tag "basic"; tag "Ensembl_canonical"; tag "GENCODE_Primary"; tag "appris_principal_1"; tag "CCDS"; ccdsid "CCDS26178.2"; havana_gene "OTTMUSG00000016690.1"; havana_transcript "OTTMUST00000040424.1";
chr12	HAVANA	exon	111409092	111409117	0	+	.	gene_id "ENSMUSG00000021281.16"; transcript_id "ENSMUST00000109792.8"; gene_type "protein_coding"; gene_name "Tnfaip2"; transcript_type "protein_coding"; transcript_name "Tnfaip2-202"; exon_number 1; exon_id "ENSMUSE00000662474.3"; level 2; protein_id "ENSMUSP00000105415.2"; transcript_support_level "1"; mgi_id "MGI:104960"; tag "basic"; havana_gene "OTTMUSG00000016690.1"; havana_transcript "OTTMUST00000040425.1";
chr12	HAVANA	UTR	111409092	111409117	0	+	.	gene_id "ENSMUSG00000021281.16"; transcript_id "ENSMUST00000109792.8"; gene_type "protein_coding"; gene_name "Tnfaip2"; transcript_type "protein_coding"; transcript_name "Tnfaip2-202"; exon_number 1; exon_id "ENSMUSE00000662474.3"; level 2; protein_id "ENSMUSP00000105415.2"; transcript_support_level "1"; mgi_id "MGI:104960"; tag "basic"; havana_gene "OTTMUSG00000016690.1"; havana_transcript "OTTMUST00000040425.1";
chr12	HAVANA	transcript	111409092	111421112	0	+	.	gene_id "ENSMUSG00000021281.16"; transcript_id "ENSMUST00000109792.8"; gene_type "protein_coding"; gene_name "Tnfaip2"; transcript_type "protein_coding"; transcript_name "Tnfaip2-202"; level 2; protein_id "ENSMUSP00000105415.2"; transcript_support_level "1"; mgi_id "MGI:104960"; tag "basic"; havana_gene "OTTMUSG00000016690.1"; havana_transcript "OTTMUST00000040425.1";
chr12	HAVANA	exon	111409096	111409117	0	+	.	gene_id "ENSMUSG00000021281.16"; transcript_id "ENSMUST00000172783.8"; gene_type "protein_coding"; gene_name "Tnfaip2"; transcript_type "nonsense_mediated_decay"; transcript_name "Tnfaip2-208"; exon_number 1; exon_id "ENSMUSE00000681622.2"; level 2; protein_id "ENSMUSP00000133635.2"; transcript_support_level "5"; mgi_id "MGI:104960"; havana_gene "OTTMUSG00000016690.1"; havana_transcript "OTTMUST00000096794.1";
chr12	HAVANA	UTR	111409096	111409117	0	+	.	gene_id "ENSMUSG00000021281.16"; transcript_id "ENSMUST00000172783.8"; gene_type "protein_coding"; gene_name "Tnfaip2"; transcript_type "nonsense_mediated_decay"; transcript_name "Tnfaip2-208"; exon_number 1; exon_id "ENSMUSE00000681622.2"; level 2; protein_id "ENSMUSP00000133635.2"; transcript_support_level "5"; mgi_id "MGI:104960"; havana_gene "OTTMUSG00000016690.1"; havana_transcript "OTTMUST00000096794.1";
chr12	HAVANA	exon	111409096	111409117	0	+	.	gene_id "ENSMUSG00000021281.16"; transcript_id "ENSMUST00000156003.8"; gene_type "protein_coding"; gene_name "Tnfaip2"; transcript_type "retained_intron"; transcript_name "Tnfaip2-207"; exon_number 1; exon_id "ENSMUSE00000681622.2"; level 2; transcript_support_level "5"; mgi_id "MGI:104960"; havana_gene "OTTMUSG00000016690.1"; havana_transcript "OTTMUST00000040426.1";
chr12	HAVANA	transcript	111409096	111415021	0	+	.	gene_id "ENSMUSG00000021281.16"; transcript_id "ENSMUST00000172783.8"; gene_type "protein_coding"; gene_name "Tnfaip2"; transcript_type "nonsense_mediated_decay"; transcript_name "Tnfaip2-208"; level 2; protein_id "ENSMUSP00000133635.2"; transcript_support_level "5"; mgi_id "MGI:104960"; havana_gene "OTTMUSG00000016690.1"; havana_transcript "OTTMUST00000096794.1";
chr12	HAVANA	transcript	111409096	111421112	0	+	.	gene_id "ENSMUSG00000021281.16"; transcript_id "ENSMUST00000156003.8"; gene_type "protein_coding"; gene_name "Tnfaip2"; transcript_type "retained_intron"; transcript_name "Tnfaip2-207"; level 2; transcript_support_level "5"; mgi_id "MGI:104960"; havana_gene "OTTMUSG00000016690.1"; havana_transcript "OTTMUST00000040426.1";
chr12	HAVANA	exon	111410758	111410795	0	+	.	gene_id "ENSMUSG00000021281.16"; transcript_id "ENSMUST00000129467.2"; gene_type "protein_coding"; gene_name "Tnfaip2"; transcript_type "protein_coding"; transcript_name "Tnfaip2-205"; exon_number 1; exon_id "ENSMUSE00000775964.2"; level 2; protein_id "ENSMUSP00000133274.2"; transcript_support_level "5"; mgi_id "MGI:104960"; tag "mRNA_end_NF"; tag "cds_end_NF"; tag "alternative_5_UTR"; havana_gene "OTTMUSG00000016690.1"; havana_transcript "OTTMUST00000040427.1";
chr12	HAVANA	UTR	111410758	111410795	0	+	.	gene_id "ENSMUSG00000021281.16"; transcript_id "ENSMUST00000129467.2"; gene_type "protein_coding"; gene_name "Tnfaip2"; transcript_type "protein_coding"; transcript_name "Tnfaip2-205"; exon_number 1; exon_id "ENSMUSE00000775964.2"; level 2; protein_id "ENSMUSP00000133274.2"; transcript_support_level "5"; mgi_id "MGI:104960"; tag "mRNA_end_NF"; tag "cds_end_NF"; tag "alternative_5_UTR"; havana_gene "OTTMUSG00000016690.1"; havana_transcript "OTTMUST00000040427.1";
chr12	HAVANA	transcript	111410758	111411945	0	+	.	gene_id "ENSMUSG00000021281.16"; transcript_id "ENSMUST00000129467.2"; gene_type "protein_coding"; gene_name "Tnfaip2"; transcript_type "protein_coding"; transcript_name "Tnfaip2-205"; level 2; protein_id "ENSMUSP00000133274.2"; transcript_support_level "5"; mgi_id "MGI:104960"; tag "mRNA_end_NF"; tag "cds_end_NF"; tag "alternative_5_UTR"; havana_gene "OTTMUSG00000016690.1"; havana_transcript "OTTMUST00000040427.1";
chr12	HAVANA	UTR	111411363	111411377	0	+	.	gene_id "ENSMUSG00000021281.16"; transcript_id "ENSMUST00000102745.10"; gene_type "protein_coding"; gene_name "Tnfaip2"; transcript_type "protein_coding"; transcript_name "Tnfaip2-201"; exon_number 2; exon_id "ENSMUSE00001217926.2"; level 2; protein_id "ENSMUSP00000099806.4"; transcript_support_level "1"; mgi_id "MGI:104960"; tag "basic"; tag "Ensembl_canonical"; tag "GENCODE_Primary"; tag "appris_principal_1"; tag "CCDS"; ccdsid "CCDS26178.2"; havana_gene "OTTMUSG00000016690.1"; havana_transcript "OTTMUST00000040424.1";
chr12	HAVANA	UTR	111411363	111411377	0	+	.	gene_id "ENSMUSG00000021281.16"; transcript_id "ENSMUST00000109792.8"; gene_type "protein_coding"; gene_name "Tnfaip2"; transcript_type "protein_coding"; transcript_name "Tnfaip2-202"; exon_number 2; exon_id "ENSMUSE00001217926.2"; level 2; protein_id "ENSMUSP00000105415.2"; transcript_support_level "1"; mgi_id "MGI:104960"; tag "basic"; havana_gene "OTTMUSG00000016690.1"; havana_transcript "OTTMUST00000040425.1";
chr12	HAVANA	UTR	111411363	111411377	0	+	.	gene_id "ENSMUSG00000021281.16"; transcript_id "ENSMUST00000172783.8"; gene_type "protein_coding"; gene_name "Tnfaip2"; transcript_type "nonsense_mediated_decay"; transcript_name "Tnfaip2-208"; exon_number 2; exon_id "ENSMUSE00001217926.2"; level 2; protein_id "ENSMUSP00000133635.2"; transcript_support_level "5"; mgi_id "MGI:104960"; havana_gene "OTTMUSG00000016690.1"; havana_transcript "OTTMUST00000096794.1";
chr12	HAVANA	UTR	111411363	111411377	0	+	.	gene_id "ENSMUSG00000021281.16"; transcript_id "ENSMUST00000129467.2"; gene_type "protein_coding"; gene_name "Tnfaip2"; transcript_type "protein_coding"; transcript_name "Tnfaip2-205"; exon_number 2; exon_id "ENSMUSE00001217926.2"; level 2; protein_id "ENSMUSP00000133274.2"; transcript_support_level "5"; mgi_id "MGI:104960"; tag "mRNA_end_NF"; tag "cds_end_NF"; tag "alternative_5_UTR"; havana_gene "OTTMUSG00000016690.1"; havana_transcript "OTTMUST00000040427.1";
chr12	HAVANA	exon	111411363	111411717	0	+	.	gene_id "ENSMUSG00000021281.16"; transcript_id "ENSMUST00000102745.10"; gene_type "protein_coding"; gene_name "Tnfaip2"; transcript_type "protein_coding"; transcript_name "Tnfaip2-201"; exon_number 2; exon_id "ENSMUSE00001217926.2"; level 2; protein_id "ENSMUSP00000099806.4"; transcript_support_level "1"; mgi_id "MGI:104960"; tag "basic"; tag "Ensembl_canonical"; tag "GENCODE_Primary"; tag "appris_principal_1"; tag "CCDS"; ccdsid "CCDS26178.2"; havana_gene "OTTMUSG00000016690.1"; havana_transcript "OTTMUST00000040424.1";
chr12	HAVANA	exon	111411363	111411717	0	+	.	gene_id "ENSMUSG00000021281.16"; transcript_id "ENSMUST00000109792.8"; gene_type "protein_coding"; gene_name "Tnfaip2"; transcript_type "protein_coding"; transcript_name "Tnfaip2-202"; exon_number 2; exon_id "ENSMUSE00001217926.2"; level 2; protein_id "ENSMUSP00000105415.2"; transcript_support_level "1"; mgi_id "MGI:104960"; tag "basic"; havana_gene "OTTMUSG00000016690.1"; havana_transcript "OTTMUST00000040425.1";
chr12	HAVANA	exon	111411363	111411717	0	+	.	gene_id "ENSMUSG00000021281.16"; transcript_id "ENSMUST00000172783.8"; gene_type "protein_coding"; gene_name "Tnfaip2"; transcript_type "nonsense_mediated_decay"; transcript_name "Tnfaip2-208"; exon_number 2; exon_id "ENSMUSE00001217926.2"; level 2; protein_id "ENSMUSP00000133635.2"; transcript_support_level "5"; mgi_id "MGI:104960"; havana_gene "OTTMUSG00000016690.1"; havana_transcript "OTTMUST00000096794.1";
chr12	HAVANA	exon	111411363	111411717	0	+	.	gene_id "ENSMUSG00000021281.16"; transcript_id "ENSMUST00000156003.8"; gene_type "protein_coding"; gene_name "Tnfaip2"; transcript_type "retained_intron"; transcript_name "Tnfaip2-207"; exon_number 2; exon_id "ENSMUSE00001234925.2"; level 2; transcript_support_level "5"; mgi_id "MGI:104960"; havana_gene "OTTMUSG00000016690.1"; havana_transcript "OTTMUST00000040426.1";
chr12	HAVANA	exon	111411363	111411717	0	+	.	gene_id "ENSMUSG00000021281.16"; transcript_id "ENSMUST00000129467.2"; gene_type "protein_coding"; gene_name "Tnfaip2"; transcript_type "protein_coding"; transcript_name "Tnfaip2-205"; exon_number 2; exon_id "ENSMUSE00001217926.2"; level 2; protein_id "ENSMUSP00000133274.2"; transcript_support_level "5"; mgi_id "MGI:104960"; tag "mRNA_end_NF"; tag "cds_end_NF"; tag "alternative_5_UTR"; havana_gene "OTTMUSG00000016690.1"; havana_transcript "OTTMUST00000040427.1";
chr12	HAVANA	start_codon	111411378	111411380	0	+	0	gene_id "ENSMUSG00000021281.16"; transcript_id "ENSMUST00000102745.10"; gene_type "protein_coding"; gene_name "Tnfaip2"; transcript_type "protein_coding"; transcript_name "Tnfaip2-201"; exon_number 2; exon_id "ENSMUSE00001217926.2"; level 2; protein_id "ENSMUSP00000099806.4"; transcript_support_level "1"; mgi_id "MGI:104960"; tag "basic"; tag "Ensembl_canonical"; tag "GENCODE_Primary"; tag "appris_principal_1"; tag "CCDS"; ccdsid "CCDS26178.2"; havana_gene "OTTMUSG00000016690.1"; havana_transcript "OTTMUST00000040424.1";
chr12	HAVANA	start_codon	111411378	111411380	0	+	0	gene_id "ENSMUSG00000021281.16"; transcript_id "ENSMUST00000109792.8"; gene_type "protein_coding"; gene_name "Tnfaip2"; transcript_type "protein_coding"; transcript_name "Tnfaip2-202"; exon_number 2; exon_id "ENSMUSE00001217926.2"; level 2; protein_id "ENSMUSP00000105415.2"; transcript_support_level "1"; mgi_id "MGI:104960"; tag "basic"; havana_gene "OTTMUSG00000016690.1"; havana_transcript "OTTMUST00000040425.1";
chr12	HAVANA	start_codon	111411378	111411380	0	+	0	gene_id "ENSMUSG00000021281.16"; transcript_id "ENSMUST00000172783.8"; gene_type "protein_coding"; gene_name "Tnfaip2"; transcript_type "nonsense_mediated_decay"; transcript_name "Tnfaip2-208"; exon_number 2; exon_id "ENSMUSE00001217926.2"; level 2; protein_id "ENSMUSP00000133635.2"; transcript_support_level "5"; mgi_id "MGI:104960"; havana_gene "OTTMUSG00000016690.1"; havana_transcript "OTTMUST00000096794.1";
chr12	HAVANA	start_codon	111411378	111411380	0	+	0	gene_id "ENSMUSG00000021281.16"; transcript_id "ENSMUST00000129467.2"; gene_type "protein_coding"; gene_name "Tnfaip2"; transcript_type "protein_coding"; transcript_name "Tnfaip2-205"; exon_number 2; exon_id "ENSMUSE00001217926.2"; level 2; protein_id "ENSMUSP00000133274.2"; transcript_support_level "5"; mgi_id "MGI:104960"; tag "mRNA_end_NF"; tag "cds_end_NF"; tag "alternative_5_UTR"; havana_gene "OTTMUSG00000016690.1"; havana_transcript "OTTMUST00000040427.1";
chr12	HAVANA	CDS	111411378	111411717	0	+	0	gene_id "ENSMUSG00000021281.16"; transcript_id "ENSMUST00000102745.10"; gene_type "protein_coding"; gene_name "Tnfaip2"; transcript_type "protein_coding"; transcript_name "Tnfaip2-201"; exon_number 2; exon_id "ENSMUSE00001217926.2"; level 2; protein_id "ENSMUSP00000099806.4"; transcript_support_level "1"; mgi_id "MGI:104960"; tag "basic"; tag "Ensembl_canonical"; tag "GENCODE_Primary"; tag "appris_principal_1"; tag "CCDS"; ccdsid "CCDS26178.2"; havana_gene "OTTMUSG00000016690.1"; havana_transcript "OTTMUST00000040424.1";
chr12	HAVANA	CDS	111411378	111411717	0	+	0	gene_id "ENSMUSG00000021281.16"; transcript_id "ENSMUST00000109792.8"; gene_type "protein_coding"; gene_name "Tnfaip2"; transcript_type "protein_coding"; transcript_name "Tnfaip2-202"; exon_number 2; exon_id "ENSMUSE00001217926.2"; level 2; protein_id "ENSMUSP00000105415.2"; transcript_support_level "1"; mgi_id "MGI:104960"; tag "basic"; havana_gene "OTTMUSG00000016690.1"; havana_transcript "OTTMUST00000040425.1";
chr12	HAVANA	CDS	111411378	111411717	0	+	0	gene_id "ENSMUSG00000021281.16"; transcript_id "ENSMUST00000172783.8"; gene_type "protein_coding"; gene_name "Tnfaip2"; transcript_type "nonsense_mediated_decay"; transcript_name "Tnfaip2-208"; exon_number 2; exon_id "ENSMUSE00001217926.2"; level 2; protein_id "ENSMUSP00000133635.2"; transcript_support_level "5"; mgi_id "MGI:104960"; havana_gene "OTTMUSG00000016690.1"; havana_transcript "OTTMUST00000096794.1";
chr12	HAVANA	CDS	111411378	111411717	0	+	0	gene_id "ENSMUSG00000021281.16"; transcript_id "ENSMUST00000129467.2"; gene_type "protein_coding"; gene_name "Tnfaip2"; transcript_type "protein_coding"; transcript_name "Tnfaip2-205"; exon_number 2; exon_id "ENSMUSE00001217926.2"; level 2; protein_id "ENSMUSP00000133274.2"; transcript_support_level "5"; mgi_id "MGI:104960"; tag "mRNA_end_NF"; tag "cds_end_NF"; tag "alternative_5_UTR"; havana_gene "OTTMUSG00000016690.1"; havana_transcript "OTTMUST00000040427.1";
chr12	HAVANA	exon	111411432	111411717	0	+	.	gene_id "ENSMUSG00000021281.16"; transcript_id "ENSMUST00000174298.8"; gene_type "protein_coding"; gene_name "Tnfaip2"; transcript_type "nonsense_mediated_decay"; transcript_name "Tnfaip2-210"; exon_number 1; exon_id "ENSMUSE00000932306.2"; level 2; protein_id "ENSMUSP00000133317.2"; transcript_support_level "5"; mgi_id "MGI:104960"; tag "mRNA_start_NF"; tag "cds_start_NF"; tag "not_organism_supported"; havana_gene "OTTMUSG00000016690.1"; havana_transcript "OTTMUST00000096787.1";
chr12	HAVANA	CDS	111411432	111411717	0	+	0	gene_id "ENSMUSG00000021281.16"; transcript_id "ENSMUST00000174298.8"; gene_type "protein_coding"; gene_name "Tnfaip2"; transcript_type "nonsense_mediated_decay"; transcript_name "Tnfaip2-210"; exon_number 1; exon_id "ENSMUSE00000932306.2"; level 2; protein_id "ENSMUSP00000133317.2"; transcript_support_level "5"; mgi_id "MGI:104960"; tag "mRNA_start_NF"; tag "cds_start_NF"; tag "not_organism_supported"; havana_gene "OTTMUSG00000016690.1"; havana_transcript "OTTMUST00000096787.1";
chr12	HAVANA	transcript	111411432	111420259	0	+	.	gene_id "ENSMUSG00000021281.16"; transcript_id "ENSMUST00000174298.8"; gene_type "protein_coding"; gene_name "Tnfaip2"; transcript_type "nonsense_mediated_decay"; transcript_name "Tnfaip2-210"; level 2; protein_id "ENSMUSP00000133317.2"; transcript_support_level "5"; mgi_id "MGI:104960"; tag "mRNA_start_NF"; tag "cds_start_NF"; tag "not_organism_supported"; havana_gene "OTTMUSG00000016690.1"; havana_transcript "OTTMUST00000096787.1";
chr12	HAVANA	exon	111411941	111411945	0	+	.	gene_id "ENSMUSG00000021281.16"; transcript_id "ENSMUST00000129467.2"; gene_type "protein_coding"; gene_name "Tnfaip2"; transcript_type "protein_coding"; transcript_name "Tnfaip2-205"; exon_number 3; exon_id "ENSMUSE00001467908.2"; level 2; protein_id "ENSMUSP00000133274.2"; transcript_support_level "5"; mgi_id "MGI:104960"; tag "mRNA_end_NF"; tag "cds_end_NF"; tag "alternative_5_UTR"; havana_gene "OTTMUSG00000016690.1"; havana_transcript "OTTMUST00000040427.1";
chr12	HAVANA	CDS	111411941	111411945	0	+	2	gene_id "ENSMUSG00000021281.16"; transcript_id "ENSMUST00000129467.2"; gene_type "protein_coding"; gene_name "Tnfaip2"; transcript_type "protein_coding"; transcript_name "Tnfaip2-205"; exon_number 3; exon_id "ENSMUSE00001467908.2"; level 2; protein_id "ENSMUSP00000133274.2"; transcript_support_level "5"; mgi_id "MGI:104960"; tag "mRNA_end_NF"; tag "cds_end_NF"; tag "alternative_5_UTR"; havana_gene "OTTMUSG00000016690.1"; havana_transcript "OTTMUST00000040427.1";
chr12	HAVANA	exon	111411941	111412571	0	+	.	gene_id "ENSMUSG00000021281.16"; transcript_id "ENSMUST00000102745.10"; gene_type "protein_coding"; gene_name "Tnfaip2"; transcript_type "protein_coding"; transcript_name "Tnfaip2-201"; exon_number 3; exon_id "ENSMUSE00001258775.2"; level 2; protein_id "ENSMUSP00000099806.4"; transcript_support_level "1"; mgi_id "MGI:104960"; tag "basic"; tag "Ensembl_canonical"; tag "GENCODE_Primary"; tag "appris_principal_1"; tag "CCDS"; ccdsid "CCDS26178.2"; havana_gene "OTTMUSG00000016690.1"; havana_transcript "OTTMUST00000040424.1";
chr12	HAVANA	CDS	111411941	111412571	0	+	2	gene_id "ENSMUSG00000021281.16"; transcript_id "ENSMUST00000102745.10"; gene_type "protein_coding"; gene_name "Tnfaip2"; transcript_type "protein_coding"; transcript_name "Tnfaip2-201"; exon_number 3; exon_id "ENSMUSE00001258775.2"; level 2; protein_id "ENSMUSP00000099806.4"; transcript_support_level "1"; mgi_id "MGI:104960"; tag "basic"; tag "Ensembl_canonical"; tag "GENCODE_Primary"; tag "appris_principal_1"; tag "CCDS"; ccdsid "CCDS26178.2"; havana_gene "OTTMUSG00000016690.1"; havana_transcript "OTTMUST00000040424.1";
chr12	HAVANA	exon	111411941	111412571	0	+	.	gene_id "ENSMUSG00000021281.16"; transcript_id "ENSMUST00000109792.8"; gene_type "protein_coding"; gene_name "Tnfaip2"; transcript_type "protein_coding"; transcript_name "Tnfaip2-202"; exon_number 3; exon_id "ENSMUSE00001258775.2"; level 2; protein_id "ENSMUSP00000105415.2"; transcript_support_level "1"; mgi_id "MGI:104960"; tag "basic"; havana_gene "OTTMUSG00000016690.1"; havana_transcript "OTTMUST00000040425.1";
chr12	HAVANA	CDS	111411941	111412571	0	+	2	gene_id "ENSMUSG00000021281.16"; transcript_id "ENSMUST00000109792.8"; gene_type "protein_coding"; gene_name "Tnfaip2"; transcript_type "protein_coding"; transcript_name "Tnfaip2-202"; exon_number 3; exon_id "ENSMUSE00001258775.2"; level 2; protein_id "ENSMUSP00000105415.2"; transcript_support_level "1"; mgi_id "MGI:104960"; tag "basic"; havana_gene "OTTMUSG00000016690.1"; havana_transcript "OTTMUST00000040425.1";
chr12	HAVANA	exon	111411941	111412571	0	+	.	gene_id "ENSMUSG00000021281.16"; transcript_id "ENSMUST00000156003.8"; gene_type "protein_coding"; gene_name "Tnfaip2"; transcript_type "retained_intron"; transcript_name "Tnfaip2-207"; exon_number 3; exon_id "ENSMUSE00001295639.2"; level 2; transcript_support_level "5"; mgi_id "MGI:104960"; havana_gene "OTTMUSG00000016690.1"; havana_transcript "OTTMUST00000040426.1";
chr12	HAVANA	exon	111412518	111412571	0	+	.	gene_id "ENSMUSG00000021281.16"; transcript_id "ENSMUST00000174692.8"; gene_type "protein_coding"; gene_name "Tnfaip2"; transcript_type "nonsense_mediated_decay"; transcript_name "Tnfaip2-211"; exon_number 1; exon_id "ENSMUSE00000943950.2"; level 2; protein_id "ENSMUSP00000133512.2"; transcript_support_level "5"; mgi_id "MGI:104960"; tag "mRNA_start_NF"; tag "cds_start_NF"; tag "not_organism_supported"; havana_gene "OTTMUSG00000016690.1"; havana_transcript "OTTMUST00000096795.1";
chr12	HAVANA	CDS	111412518	111412571	0	+	1	gene_id "ENSMUSG00000021281.16"; transcript_id "ENSMUST00000174692.8"; gene_type "protein_coding"; gene_name "Tnfaip2"; transcript_type "nonsense_mediated_decay"; transcript_name "Tnfaip2-211"; exon_number 1; exon_id "ENSMUSE00000943950.2"; level 2; protein_id "ENSMUSP00000133512.2"; transcript_support_level "5"; mgi_id "MGI:104960"; tag "mRNA_start_NF"; tag "cds_start_NF"; tag "not_organism_supported"; havana_gene "OTTMUSG00000016690.1"; havana_transcript "OTTMUST00000096795.1";
chr12	HAVANA	transcript	111412518	111420259	0	+	.	gene_id "ENSMUSG00000021281.16"; transcript_id "ENSMUST00000174692.8"; gene_type "protein_coding"; gene_name "Tnfaip2"; transcript_type "nonsense_mediated_decay"; transcript_name "Tnfaip2-211"; level 2; protein_id "ENSMUSP00000133512.2"; transcript_support_level "5"; mgi_id "MGI:104960"; tag "mRNA_start_NF"; tag "cds_start_NF"; tag "not_organism_supported"; havana_gene "OTTMUSG00000016690.1"; havana_transcript "OTTMUST00000096795.1";
chr12	HAVANA	CDS	111414417	111414529	0	+	2	gene_id "ENSMUSG00000021281.16"; transcript_id "ENSMUST00000172783.8"; gene_type "protein_coding"; gene_name "Tnfaip2"; transcript_type "nonsense_mediated_decay"; transcript_name "Tnfaip2-208"; exon_number 3; exon_id "ENSMUSE00001298109.2"; level 2; protein_id "ENSMUSP00000133635.2"; transcript_support_level "5"; mgi_id "MGI:104960"; havana_gene "OTTMUSG00000016690.1"; havana_transcript "OTTMUST00000096794.1";
chr12	HAVANA	exon	111414417	111414531	0	+	.	gene_id "ENSMUSG00000021281.16"; transcript_id "ENSMUST00000102745.10"; gene_type "protein_coding"; gene_name "Tnfaip2"; transcript_type "protein_coding"; transcript_name "Tnfaip2-201"; exon_number 4; exon_id "ENSMUSE00001266581.2"; level 2; protein_id "ENSMUSP00000099806.4"; transcript_support_level "1"; mgi_id "MGI:104960"; tag "basic"; tag "Ensembl_canonical"; tag "GENCODE_Primary"; tag "appris_principal_1"; tag "CCDS"; ccdsid "CCDS26178.2"; havana_gene "OTTMUSG00000016690.1"; havana_transcript "OTTMUST00000040424.1";
chr12	HAVANA	CDS	111414417	111414531	0	+	1	gene_id "ENSMUSG00000021281.16"; transcript_id "ENSMUST00000102745.10"; gene_type "protein_coding"; gene_name "Tnfaip2"; transcript_type "protein_coding"; transcript_name "Tnfaip2-201"; exon_number 4; exon_id "ENSMUSE00001266581.2"; level 2; protein_id "ENSMUSP00000099806.4"; transcript_support_level "1"; mgi_id "MGI:104960"; tag "basic"; tag "Ensembl_canonical"; tag "GENCODE_Primary"; tag "appris_principal_1"; tag "CCDS"; ccdsid "CCDS26178.2"; havana_gene "OTTMUSG00000016690.1"; havana_transcript "OTTMUST00000040424.1";
chr12	HAVANA	exon	111414417	111414531	0	+	.	gene_id "ENSMUSG00000021281.16"; transcript_id "ENSMUST00000109792.8"; gene_type "protein_coding"; gene_name "Tnfaip2"; transcript_type "protein_coding"; transcript_name "Tnfaip2-202"; exon_number 4; exon_id "ENSMUSE00001266581.2"; level 2; protein_id "ENSMUSP00000105415.2"; transcript_support_level "1"; mgi_id "MGI:104960"; tag "basic"; havana_gene "OTTMUSG00000016690.1"; havana_transcript "OTTMUST00000040425.1";
chr12	HAVANA	CDS	111414417	111414531	0	+	1	gene_id "ENSMUSG00000021281.16"; transcript_id "ENSMUST00000109792.8"; gene_type "protein_coding"; gene_name "Tnfaip2"; transcript_type "protein_coding"; transcript_name "Tnfaip2-202"; exon_number 4; exon_id "ENSMUSE00001266581.2"; level 2; protein_id "ENSMUSP00000105415.2"; transcript_support_level "1"; mgi_id "MGI:104960"; tag "basic"; havana_gene "OTTMUSG00000016690.1"; havana_transcript "OTTMUST00000040425.1";
chr12	HAVANA	exon	111414417	111414531	0	+	.	gene_id "ENSMUSG00000021281.16"; transcript_id "ENSMUST00000172783.8"; gene_type "protein_coding"; gene_name "Tnfaip2"; transcript_type "nonsense_mediated_decay"; transcript_name "Tnfaip2-208"; exon_number 3; exon_id "ENSMUSE00001298109.2"; level 2; protein_id "ENSMUSP00000133635.2"; transcript_support_level "5"; mgi_id "MGI:104960"; havana_gene "OTTMUSG00000016690.1"; havana_transcript "OTTMUST00000096794.1";
chr12	HAVANA	exon	111414417	111414531	0	+	.	gene_id "ENSMUSG00000021281.16"; transcript_id "ENSMUST00000156003.8"; gene_type "protein_coding"; gene_name "Tnfaip2"; transcript_type "retained_intron"; transcript_name "Tnfaip2-207"; exon_number 4; exon_id "ENSMUSE00001295634.2"; level 2; transcript_support_level "5"; mgi_id "MGI:104960"; havana_gene "OTTMUSG00000016690.1"; havana_transcript "OTTMUST00000040426.1";
chr12	HAVANA	stop_codon	111414530	111414531	0	+	0	gene_id "ENSMUSG00000021281.16"; transcript_id "ENSMUST00000172783.8"; gene_type "protein_coding"; gene_name "Tnfaip2"; transcript_type "nonsense_mediated_decay"; transcript_name "Tnfaip2-208"; exon_number 3; exon_id "ENSMUSE00001233319.2"; level 2; protein_id "ENSMUSP00000133635.2"; transcript_support_level "5"; mgi_id "MGI:104960"; havana_gene "OTTMUSG00000016690.1"; havana_transcript "OTTMUST00000096794.1";
chr12	HAVANA	UTR	111414530	111414531	0	+	.	gene_id "ENSMUSG00000021281.16"; transcript_id "ENSMUST00000172783.8"; gene_type "protein_coding"; gene_name "Tnfaip2"; transcript_type "nonsense_mediated_decay"; transcript_name "Tnfaip2-208"; exon_number 3; exon_id "ENSMUSE00001298109.2"; level 2; protein_id "ENSMUSP00000133635.2"; transcript_support_level "5"; mgi_id "MGI:104960"; havana_gene "OTTMUSG00000016690.1"; havana_transcript "OTTMUST00000096794.1";
chr12	HAVANA	exon	111414569	111414803	0	+	.	gene_id "ENSMUSG00000021281.16"; transcript_id "ENSMUST00000133865.3"; gene_type "protein_coding"; gene_name "Tnfaip2"; transcript_type "retained_intron"; transcript_name "Tnfaip2-206"; exon_number 1; exon_id "ENSMUSE00000810263.3"; level 2; transcript_support_level "2"; mgi_id "MGI:104960"; havana_gene "OTTMUSG00000016690.1"; havana_transcript "OTTMUST00000040428.1";
chr12	HAVANA	transcript	111414569	111415745	0	+	.	gene_id "ENSMUSG00000021281.16"; transcript_id "ENSMUST00000133865.3"; gene_type "protein_coding"; gene_name "Tnfaip2"; transcript_type "retained_intron"; transcript_name "Tnfaip2-206"; level 2; transcript_support_level "2"; mgi_id "MGI:104960"; havana_gene "OTTMUSG00000016690.1"; havana_transcript "OTTMUST00000040428.1";
chr12	HAVANA	stop_codon	111414681	111414681	0	+	1	gene_id "ENSMUSG00000021281.16"; transcript_id "ENSMUST00000172783.8"; gene_type "protein_coding"; gene_name "Tnfaip2"; transcript_type "nonsense_mediated_decay"; transcript_name "Tnfaip2-208"; exon_number 4; exon_id "ENSMUSE00001233319.2"; level 2; protein_id "ENSMUSP00000133635.2"; transcript_support_level "5"; mgi_id "MGI:104960"; havana_gene "OTTMUSG00000016690.1"; havana_transcript "OTTMUST00000096794.1";
chr12	HAVANA	CDS	111414681	111414687	0	+	1	gene_id "ENSMUSG00000021281.16"; transcript_id "ENSMUST00000174692.8"; gene_type "protein_coding"; gene_name "Tnfaip2"; transcript_type "nonsense_mediated_decay"; transcript_name "Tnfaip2-211"; exon_number 2; exon_id "ENSMUSE00001233319.2"; level 2; protein_id "ENSMUSP00000133512.2"; transcript_support_level "5"; mgi_id "MGI:104960"; tag "mRNA_start_NF"; tag "cds_start_NF"; tag "not_organism_supported"; havana_gene "OTTMUSG00000016690.1"; havana_transcript "OTTMUST00000096795.1";
chr12	HAVANA	CDS	111414681	111414778	0	+	2	gene_id "ENSMUSG00000021281.16"; transcript_id "ENSMUST00000174298.8"; gene_type "protein_coding"; gene_name "Tnfaip2"; transcript_type "nonsense_mediated_decay"; transcript_name "Tnfaip2-210"; exon_number 2; exon_id "ENSMUSE00001287983.2"; level 2; protein_id "ENSMUSP00000133317.2"; transcript_support_level "5"; mgi_id "MGI:104960"; tag "mRNA_start_NF"; tag "cds_start_NF"; tag "not_organism_supported"; havana_gene "OTTMUSG00000016690.1"; havana_transcript "OTTMUST00000096787.1";
chr12	HAVANA	exon	111414681	111414803	0	+	.	gene_id "ENSMUSG00000021281.16"; transcript_id "ENSMUST00000102745.10"; gene_type "protein_coding"; gene_name "Tnfaip2"; transcript_type "protein_coding"; transcript_name "Tnfaip2-201"; exon_number 5; exon_id "ENSMUSE00001304245.2"; level 2; protein_id "ENSMUSP00000099806.4"; transcript_support_level "1"; mgi_id "MGI:104960"; tag "basic"; tag "Ensembl_canonical"; tag "GENCODE_Primary"; tag "appris_principal_1"; tag "CCDS"; ccdsid "CCDS26178.2"; havana_gene "OTTMUSG00000016690.1"; havana_transcript "OTTMUST00000040424.1";
chr12	HAVANA	CDS	111414681	111414803	0	+	0	gene_id "ENSMUSG00000021281.16"; transcript_id "ENSMUST00000102745.10"; gene_type "protein_coding"; gene_name "Tnfaip2"; transcript_type "protein_coding"; transcript_name "Tnfaip2-201"; exon_number 5; exon_id "ENSMUSE00001304245.2"; level 2; protein_id "ENSMUSP00000099806.4"; transcript_support_level "1"; mgi_id "MGI:104960"; tag "basic"; tag "Ensembl_canonical"; tag "GENCODE_Primary"; tag "appris_principal_1"; tag "CCDS"; ccdsid "CCDS26178.2"; havana_gene "OTTMUSG00000016690.1"; havana_transcript "OTTMUST00000040424.1";
chr12	HAVANA	exon	111414681	111414803	0	+	.	gene_id "ENSMUSG00000021281.16"; transcript_id "ENSMUST00000109792.8"; gene_type "protein_coding"; gene_name "Tnfaip2"; transcript_type "protein_coding"; transcript_name "Tnfaip2-202"; exon_number 5; exon_id "ENSMUSE00001304245.2"; level 2; protein_id "ENSMUSP00000105415.2"; transcript_support_level "1"; mgi_id "MGI:104960"; tag "basic"; havana_gene "OTTMUSG00000016690.1"; havana_transcript "OTTMUST00000040425.1";
chr12	HAVANA	CDS	111414681	111414803	0	+	0	gene_id "ENSMUSG00000021281.16"; transcript_id "ENSMUST00000109792.8"; gene_type "protein_coding"; gene_name "Tnfaip2"; transcript_type "protein_coding"; transcript_name "Tnfaip2-202"; exon_number 5; exon_id "ENSMUSE00001304245.2"; level 2; protein_id "ENSMUSP00000105415.2"; transcript_support_level "1"; mgi_id "MGI:104960"; tag "basic"; havana_gene "OTTMUSG00000016690.1"; havana_transcript "OTTMUST00000040425.1";
chr12	HAVANA	exon	111414681	111414803	0	+	.	gene_id "ENSMUSG00000021281.16"; transcript_id "ENSMUST00000172783.8"; gene_type "protein_coding"; gene_name "Tnfaip2"; transcript_type "nonsense_mediated_decay"; transcript_name "Tnfaip2-208"; exon_number 4; exon_id "ENSMUSE00001233319.2"; level 2; protein_id "ENSMUSP00000133635.2"; transcript_support_level "5"; mgi_id "MGI:104960"; havana_gene "OTTMUSG00000016690.1"; havana_transcript "OTTMUST00000096794.1";
chr12	HAVANA	UTR	111414681	111414803	0	+	.	gene_id "ENSMUSG00000021281.16"; transcript_id "ENSMUST00000172783.8"; gene_type "protein_coding"; gene_name "Tnfaip2"; transcript_type "nonsense_mediated_decay"; transcript_name "Tnfaip2-208"; exon_number 4; exon_id "ENSMUSE00001233319.2"; level 2; protein_id "ENSMUSP00000133635.2"; transcript_support_level "5"; mgi_id "MGI:104960"; havana_gene "OTTMUSG00000016690.1"; havana_transcript "OTTMUST00000096794.1";
chr12	HAVANA	exon	111414681	111414803	0	+	.	gene_id "ENSMUSG00000021281.16"; transcript_id "ENSMUST00000174298.8"; gene_type "protein_coding"; gene_name "Tnfaip2"; transcript_type "nonsense_mediated_decay"; transcript_name "Tnfaip2-210"; exon_number 2; exon_id "ENSMUSE00001287983.2"; level 2; protein_id "ENSMUSP00000133317.2"; transcript_support_level "5"; mgi_id "MGI:104960"; tag "mRNA_start_NF"; tag "cds_start_NF"; tag "not_organism_supported"; havana_gene "OTTMUSG00000016690.1"; havana_transcript "OTTMUST00000096787.1";
chr12	HAVANA	exon	111414681	111414803	0	+	.	gene_id "ENSMUSG00000021281.16"; transcript_id "ENSMUST00000174692.8"; gene_type "protein_coding"; gene_name "Tnfaip2"; transcript_type "nonsense_mediated_decay"; transcript_name "Tnfaip2-211"; exon_number 2; exon_id "ENSMUSE00001233319.2"; level 2; protein_id "ENSMUSP00000133512.2"; transcript_support_level "5"; mgi_id "MGI:104960"; tag "mRNA_start_NF"; tag "cds_start_NF"; tag "not_organism_supported"; havana_gene "OTTMUSG00000016690.1"; havana_transcript "OTTMUST00000096795.1";
chr12	HAVANA	exon	111414681	111415073	0	+	.	gene_id "ENSMUSG00000021281.16"; transcript_id "ENSMUST00000156003.8"; gene_type "protein_coding"; gene_name "Tnfaip2"; transcript_type "retained_intron"; transcript_name "Tnfaip2-207"; exon_number 5; exon_id "ENSMUSE00000846151.2"; level 2; transcript_support_level "5"; mgi_id "MGI:104960"; havana_gene "OTTMUSG00000016690.1"; havana_transcript "OTTMUST00000040426.1";
chr12	HAVANA	stop_codon	111414688	111414690	0	+	0	gene_id "ENSMUSG00000021281.16"; transcript_id "ENSMUST00000174692.8"; gene_type "protein_coding"; gene_name "Tnfaip2"; transcript_type "nonsense_mediated_decay"; transcript_name "Tnfaip2-211"; exon_number 2; exon_id "ENSMUSE00001233319.2"; level 2; protein_id "ENSMUSP00000133512.2"; transcript_support_level "5"; mgi_id "MGI:104960"; tag "mRNA_start_NF"; tag "cds_start_NF"; tag "not_organism_supported"; havana_gene "OTTMUSG00000016690.1"; havana_transcript "OTTMUST00000096795.1";
chr12	HAVANA	UTR	111414688	111414803	0	+	.	gene_id "ENSMUSG00000021281.16"; transcript_id "ENSMUST00000174692.8"; gene_type "protein_coding"; gene_name "Tnfaip2"; transcript_type "nonsense_mediated_decay"; transcript_name "Tnfaip2-211"; exon_number 2; exon_id "ENSMUSE00001233319.2"; level 2; protein_id "ENSMUSP00000133512.2"; transcript_support_level "5"; mgi_id "MGI:104960"; tag "mRNA_start_NF"; tag "cds_start_NF"; tag "not_organism_supported"; havana_gene "OTTMUSG00000016690.1"; havana_transcript "OTTMUST00000096795.1";
chr12	HAVANA	stop_codon	111414779	111414781	0	+	0	gene_id "ENSMUSG00000021281.16"; transcript_id "ENSMUST00000174298.8"; gene_type "protein_coding"; gene_name "Tnfaip2"; transcript_type "nonsense_mediated_decay"; transcript_name "Tnfaip2-210"; exon_number 2; exon_id "ENSMUSE00001287983.2"; level 2; protein_id "ENSMUSP00000133317.2"; transcript_support_level "5"; mgi_id "MGI:104960"; tag "mRNA_start_NF"; tag "cds_start_NF"; tag "not_organism_supported"; havana_gene "OTTMUSG00000016690.1"; havana_transcript "OTTMUST00000096787.1";
chr12	HAVANA	UTR	111414779	111414803	0	+	.	gene_id "ENSMUSG00000021281.16"; transcript_id "ENSMUST00000174298.8"; gene_type "protein_coding"; gene_name "Tnfaip2"; transcript_type "nonsense_mediated_decay"; transcript_name "Tnfaip2-210"; exon_number 2; exon_id "ENSMUSE00001287983.2"; level 2; protein_id "ENSMUSP00000133317.2"; transcript_support_level "5"; mgi_id "MGI:104960"; tag "mRNA_start_NF"; tag "cds_start_NF"; tag "not_organism_supported"; havana_gene "OTTMUSG00000016690.1"; havana_transcript "OTTMUST00000096787.1";
chr12	HAVANA	exon	111414922	111415073	0	+	.	gene_id "ENSMUSG00000021281.16"; transcript_id "ENSMUST00000109792.8"; gene_type "protein_coding"; gene_name "Tnfaip2"; transcript_type "protein_coding"; transcript_name "Tnfaip2-202"; exon_number 6; exon_id "ENSMUSE00000310707.3"; level 2; protein_id "ENSMUSP00000105415.2"; transcript_support_level "1"; mgi_id "MGI:104960"; tag "basic"; havana_gene "OTTMUSG00000016690.1"; havana_transcript "OTTMUST00000040425.1";
chr12	HAVANA	CDS	111414922	111415073	0	+	0	gene_id "ENSMUSG00000021281.16"; transcript_id "ENSMUST00000109792.8"; gene_type "protein_coding"; gene_name "Tnfaip2"; transcript_type "protein_coding"; transcript_name "Tnfaip2-202"; exon_number 6; exon_id "ENSMUSE00000310707.3"; level 2; protein_id "ENSMUSP00000105415.2"; transcript_support_level "1"; mgi_id "MGI:104960"; tag "basic"; havana_gene "OTTMUSG00000016690.1"; havana_transcript "OTTMUST00000040425.1";
chr12	HAVANA	exon	111414973	111415021	0	+	.	gene_id "ENSMUSG00000021281.16"; transcript_id "ENSMUST00000172783.8"; gene_type "protein_coding"; gene_name "Tnfaip2"; transcript_type "nonsense_mediated_decay"; transcript_name "Tnfaip2-208"; exon_number 5; exon_id "ENSMUSE00000932309.2"; level 2; protein_id "ENSMUSP00000133635.2"; transcript_support_level "5"; mgi_id "MGI:104960"; havana_gene "OTTMUSG00000016690.1"; havana_transcript "OTTMUST00000096794.1";
chr12	HAVANA	UTR	111414973	111415021	0	+	.	gene_id "ENSMUSG00000021281.16"; transcript_id "ENSMUST00000172783.8"; gene_type "protein_coding"; gene_name "Tnfaip2"; transcript_type "nonsense_mediated_decay"; transcript_name "Tnfaip2-208"; exon_number 5; exon_id "ENSMUSE00000932309.2"; level 2; protein_id "ENSMUSP00000133635.2"; transcript_support_level "5"; mgi_id "MGI:104960"; havana_gene "OTTMUSG00000016690.1"; havana_transcript "OTTMUST00000096794.1";
chr12	HAVANA	exon	111414973	111415073	0	+	.	gene_id "ENSMUSG00000021281.16"; transcript_id "ENSMUST00000102745.10"; gene_type "protein_coding"; gene_name "Tnfaip2"; transcript_type "protein_coding"; transcript_name "Tnfaip2-201"; exon_number 6; exon_id "ENSMUSE00001206006.2"; level 2; protein_id "ENSMUSP00000099806.4"; transcript_support_level "1"; mgi_id "MGI:104960"; tag "basic"; tag "Ensembl_canonical"; tag "GENCODE_Primary"; tag "appris_principal_1"; tag "CCDS"; ccdsid "CCDS26178.2"; havana_gene "OTTMUSG00000016690.1"; havana_transcript "OTTMUST00000040424.1";
chr12	HAVANA	CDS	111414973	111415073	0	+	0	gene_id "ENSMUSG00000021281.16"; transcript_id "ENSMUST00000102745.10"; gene_type "protein_coding"; gene_name "Tnfaip2"; transcript_type "protein_coding"; transcript_name "Tnfaip2-201"; exon_number 6; exon_id "ENSMUSE00001206006.2"; level 2; protein_id "ENSMUSP00000099806.4"; transcript_support_level "1"; mgi_id "MGI:104960"; tag "basic"; tag "Ensembl_canonical"; tag "GENCODE_Primary"; tag "appris_principal_1"; tag "CCDS"; ccdsid "CCDS26178.2"; havana_gene "OTTMUSG00000016690.1"; havana_transcript "OTTMUST00000040424.1";
chr12	HAVANA	exon	111414973	111415073	0	+	.	gene_id "ENSMUSG00000021281.16"; transcript_id "ENSMUST00000174298.8"; gene_type "protein_coding"; gene_name "Tnfaip2"; transcript_type "nonsense_mediated_decay"; transcript_name "Tnfaip2-210"; exon_number 3; exon_id "ENSMUSE00001245986.2"; level 2; protein_id "ENSMUSP00000133317.2"; transcript_support_level "5"; mgi_id "MGI:104960"; tag "mRNA_start_NF"; tag "cds_start_NF"; tag "not_organism_supported"; havana_gene "OTTMUSG00000016690.1"; havana_transcript "OTTMUST00000096787.1";
chr12	HAVANA	UTR	111414973	111415073	0	+	.	gene_id "ENSMUSG00000021281.16"; transcript_id "ENSMUST00000174298.8"; gene_type "protein_coding"; gene_name "Tnfaip2"; transcript_type "nonsense_mediated_decay"; transcript_name "Tnfaip2-210"; exon_number 3; exon_id "ENSMUSE00001245986.2"; level 2; protein_id "ENSMUSP00000133317.2"; transcript_support_level "5"; mgi_id "MGI:104960"; tag "mRNA_start_NF"; tag "cds_start_NF"; tag "not_organism_supported"; havana_gene "OTTMUSG00000016690.1"; havana_transcript "OTTMUST00000096787.1";
chr12	HAVANA	exon	111414973	111415073	0	+	.	gene_id "ENSMUSG00000021281.16"; transcript_id "ENSMUST00000174692.8"; gene_type "protein_coding"; gene_name "Tnfaip2"; transcript_type "nonsense_mediated_decay"; transcript_name "Tnfaip2-211"; exon_number 3; exon_id "ENSMUSE00001245986.2"; level 2; protein_id "ENSMUSP00000133512.2"; transcript_support_level "5"; mgi_id "MGI:104960"; tag "mRNA_start_NF"; tag "cds_start_NF"; tag "not_organism_supported"; havana_gene "OTTMUSG00000016690.1"; havana_transcript "OTTMUST00000096795.1";
chr12	HAVANA	UTR	111414973	111415073	0	+	.	gene_id "ENSMUSG00000021281.16"; transcript_id "ENSMUST00000174692.8"; gene_type "protein_coding"; gene_name "Tnfaip2"; transcript_type "nonsense_mediated_decay"; transcript_name "Tnfaip2-211"; exon_number 3; exon_id "ENSMUSE00001245986.2"; level 2; protein_id "ENSMUSP00000133512.2"; transcript_support_level "5"; mgi_id "MGI:104960"; tag "mRNA_start_NF"; tag "cds_start_NF"; tag "not_organism_supported"; havana_gene "OTTMUSG00000016690.1"; havana_transcript "OTTMUST00000096795.1";
chr12	HAVANA	exon	111414973	111415073	0	+	.	gene_id "ENSMUSG00000021281.16"; transcript_id "ENSMUST00000133865.3"; gene_type "protein_coding"; gene_name "Tnfaip2"; transcript_type "retained_intron"; transcript_name "Tnfaip2-206"; exon_number 2; exon_id "ENSMUSE00001245986.2"; level 2; transcript_support_level "2"; mgi_id "MGI:104960"; havana_gene "OTTMUSG00000016690.1"; havana_transcript "OTTMUST00000040428.1";
chr12	HAVANA	exon	111415174	111415763	0	+	.	gene_id "ENSMUSG00000021281.16"; transcript_id "ENSMUST00000156003.8"; gene_type "protein_coding"; gene_name "Tnfaip2"; transcript_type "retained_intron"; transcript_name "Tnfaip2-207"; exon_number 6; exon_id "ENSMUSE00000734212.2"; level 2; transcript_support_level "5"; mgi_id "MGI:104960"; havana_gene "OTTMUSG00000016690.1"; havana_transcript "OTTMUST00000040426.1";
chr12	HAVANA	exon	111415665	111415745	0	+	.	gene_id "ENSMUSG00000021281.16"; transcript_id "ENSMUST00000133865.3"; gene_type "protein_coding"; gene_name "Tnfaip2"; transcript_type "retained_intron"; transcript_name "Tnfaip2-206"; exon_number 3; exon_id "ENSMUSE00000830431.2"; level 2; transcript_support_level "2"; mgi_id "MGI:104960"; havana_gene "OTTMUSG00000016690.1"; havana_transcript "OTTMUST00000040428.1";
chr12	HAVANA	exon	111415665	111415763	0	+	.	gene_id "ENSMUSG00000021281.16"; transcript_id "ENSMUST00000102745.10"; gene_type "protein_coding"; gene_name "Tnfaip2"; transcript_type "protein_coding"; transcript_name "Tnfaip2-201"; exon_number 7; exon_id "ENSMUSE00001236090.2"; level 2; protein_id "ENSMUSP00000099806.4"; transcript_support_level "1"; mgi_id "MGI:104960"; tag "basic"; tag "Ensembl_canonical"; tag "GENCODE_Primary"; tag "appris_principal_1"; tag "CCDS"; ccdsid "CCDS26178.2"; havana_gene "OTTMUSG00000016690.1"; havana_transcript "OTTMUST00000040424.1";
chr12	HAVANA	CDS	111415665	111415763	0	+	1	gene_id "ENSMUSG00000021281.16"; transcript_id "ENSMUST00000102745.10"; gene_type "protein_coding"; gene_name "Tnfaip2"; transcript_type "protein_coding"; transcript_name "Tnfaip2-201"; exon_number 7; exon_id "ENSMUSE00001236090.2"; level 2; protein_id "ENSMUSP00000099806.4"; transcript_support_level "1"; mgi_id "MGI:104960"; tag "basic"; tag "Ensembl_canonical"; tag "GENCODE_Primary"; tag "appris_principal_1"; tag "CCDS"; ccdsid "CCDS26178.2"; havana_gene "OTTMUSG00000016690.1"; havana_transcript "OTTMUST00000040424.1";
chr12	HAVANA	exon	111415665	111415763	0	+	.	gene_id "ENSMUSG00000021281.16"; transcript_id "ENSMUST00000109792.8"; gene_type "protein_coding"; gene_name "Tnfaip2"; transcript_type "protein_coding"; transcript_name "Tnfaip2-202"; exon_number 7; exon_id "ENSMUSE00001236090.2"; level 2; protein_id "ENSMUSP00000105415.2"; transcript_support_level "1"; mgi_id "MGI:104960"; tag "basic"; havana_gene "OTTMUSG00000016690.1"; havana_transcript "OTTMUST00000040425.1";
chr12	HAVANA	CDS	111415665	111415763	0	+	1	gene_id "ENSMUSG00000021281.16"; transcript_id "ENSMUST00000109792.8"; gene_type "protein_coding"; gene_name "Tnfaip2"; transcript_type "protein_coding"; transcript_name "Tnfaip2-202"; exon_number 7; exon_id "ENSMUSE00001236090.2"; level 2; protein_id "ENSMUSP00000105415.2"; transcript_support_level "1"; mgi_id "MGI:104960"; tag "basic"; havana_gene "OTTMUSG00000016690.1"; havana_transcript "OTTMUST00000040425.1";
chr12	HAVANA	exon	111415665	111415763	0	+	.	gene_id "ENSMUSG00000021281.16"; transcript_id "ENSMUST00000174298.8"; gene_type "protein_coding"; gene_name "Tnfaip2"; transcript_type "nonsense_mediated_decay"; transcript_name "Tnfaip2-210"; exon_number 4; exon_id "ENSMUSE00001291411.2"; level 2; protein_id "ENSMUSP00000133317.2"; transcript_support_level "5"; mgi_id "MGI:104960"; tag "mRNA_start_NF"; tag "cds_start_NF"; tag "not_organism_supported"; havana_gene "OTTMUSG00000016690.1"; havana_transcript "OTTMUST00000096787.1";
chr12	HAVANA	UTR	111415665	111415763	0	+	.	gene_id "ENSMUSG00000021281.16"; transcript_id "ENSMUST00000174298.8"; gene_type "protein_coding"; gene_name "Tnfaip2"; transcript_type "nonsense_mediated_decay"; transcript_name "Tnfaip2-210"; exon_number 4; exon_id "ENSMUSE00001291411.2"; level 2; protein_id "ENSMUSP00000133317.2"; transcript_support_level "5"; mgi_id "MGI:104960"; tag "mRNA_start_NF"; tag "cds_start_NF"; tag "not_organism_supported"; havana_gene "OTTMUSG00000016690.1"; havana_transcript "OTTMUST00000096787.1";
chr12	HAVANA	exon	111415665	111415763	0	+	.	gene_id "ENSMUSG00000021281.16"; transcript_id "ENSMUST00000174692.8"; gene_type "protein_coding"; gene_name "Tnfaip2"; transcript_type "nonsense_mediated_decay"; transcript_name "Tnfaip2-211"; exon_number 4; exon_id "ENSMUSE00001291411.2"; level 2; protein_id "ENSMUSP00000133512.2"; transcript_support_level "5"; mgi_id "MGI:104960"; tag "mRNA_start_NF"; tag "cds_start_NF"; tag "not_organism_supported"; havana_gene "OTTMUSG00000016690.1"; havana_transcript "OTTMUST00000096795.1";
chr12	HAVANA	UTR	111415665	111415763	0	+	.	gene_id "ENSMUSG00000021281.16"; transcript_id "ENSMUST00000174692.8"; gene_type "protein_coding"; gene_name "Tnfaip2"; transcript_type "nonsense_mediated_decay"; transcript_name "Tnfaip2-211"; exon_number 4; exon_id "ENSMUSE00001291411.2"; level 2; protein_id "ENSMUSP00000133512.2"; transcript_support_level "5"; mgi_id "MGI:104960"; tag "mRNA_start_NF"; tag "cds_start_NF"; tag "not_organism_supported"; havana_gene "OTTMUSG00000016690.1"; havana_transcript "OTTMUST00000096795.1";
chr12	HAVANA	exon	111415952	111416323	0	+	.	gene_id "ENSMUSG00000021281.16"; transcript_id "ENSMUST00000127207.8"; gene_type "protein_coding"; gene_name "Tnfaip2"; transcript_type "retained_intron"; transcript_name "Tnfaip2-204"; exon_number 1; exon_id "ENSMUSE00000794161.2"; level 2; transcript_support_level "5"; mgi_id "MGI:104960"; havana_gene "OTTMUSG00000016690.1"; havana_transcript "OTTMUST00000040429.1";
chr12	HAVANA	transcript	111415952	111417903	0	+	.	gene_id "ENSMUSG00000021281.16"; transcript_id "ENSMUST00000127207.8"; gene_type "protein_coding"; gene_name "Tnfaip2"; transcript_type "retained_intron"; transcript_name "Tnfaip2-204"; level 2; transcript_support_level "5"; mgi_id "MGI:104960"; havana_gene "OTTMUSG00000016690.1"; havana_transcript "OTTMUST00000040429.1";
chr12	HAVANA	exon	111416200	111416323	0	+	.	gene_id "ENSMUSG00000021281.16"; transcript_id "ENSMUST00000102745.10"; gene_type "protein_coding"; gene_name "Tnfaip2"; transcript_type "protein_coding"; transcript_name "Tnfaip2-201"; exon_number 8; exon_id "ENSMUSE00001245026.2"; level 2; protein_id "ENSMUSP00000099806.4"; transcript_support_level "1"; mgi_id "MGI:104960"; tag "basic"; tag "Ensembl_canonical"; tag "GENCODE_Primary"; tag "appris_principal_1"; tag "CCDS"; ccdsid "CCDS26178.2"; havana_gene "OTTMUSG00000016690.1"; havana_transcript "OTTMUST00000040424.1";
chr12	HAVANA	CDS	111416200	111416323	0	+	1	gene_id "ENSMUSG00000021281.16"; transcript_id "ENSMUST00000102745.10"; gene_type "protein_coding"; gene_name "Tnfaip2"; transcript_type "protein_coding"; transcript_name "Tnfaip2-201"; exon_number 8; exon_id "ENSMUSE00001245026.2"; level 2; protein_id "ENSMUSP00000099806.4"; transcript_support_level "1"; mgi_id "MGI:104960"; tag "basic"; tag "Ensembl_canonical"; tag "GENCODE_Primary"; tag "appris_principal_1"; tag "CCDS"; ccdsid "CCDS26178.2"; havana_gene "OTTMUSG00000016690.1"; havana_transcript "OTTMUST00000040424.1";
chr12	HAVANA	exon	111416200	111416323	0	+	.	gene_id "ENSMUSG00000021281.16"; transcript_id "ENSMUST00000109792.8"; gene_type "protein_coding"; gene_name "Tnfaip2"; transcript_type "protein_coding"; transcript_name "Tnfaip2-202"; exon_number 8; exon_id "ENSMUSE00001245026.2"; level 2; protein_id "ENSMUSP00000105415.2"; transcript_support_level "1"; mgi_id "MGI:104960"; tag "basic"; havana_gene "OTTMUSG00000016690.1"; havana_transcript "OTTMUST00000040425.1";
chr12	HAVANA	CDS	111416200	111416323	0	+	1	gene_id "ENSMUSG00000021281.16"; transcript_id "ENSMUST00000109792.8"; gene_type "protein_coding"; gene_name "Tnfaip2"; transcript_type "protein_coding"; transcript_name "Tnfaip2-202"; exon_number 8; exon_id "ENSMUSE00001245026.2"; level 2; protein_id "ENSMUSP00000105415.2"; transcript_support_level "1"; mgi_id "MGI:104960"; tag "basic"; havana_gene "OTTMUSG00000016690.1"; havana_transcript "OTTMUST00000040425.1";
chr12	HAVANA	exon	111416200	111416323	0	+	.	gene_id "ENSMUSG00000021281.16"; transcript_id "ENSMUST00000156003.8"; gene_type "protein_coding"; gene_name "Tnfaip2"; transcript_type "retained_intron"; transcript_name "Tnfaip2-207"; exon_number 7; exon_id "ENSMUSE00001310862.2"; level 2; transcript_support_level "5"; mgi_id "MGI:104960"; havana_gene "OTTMUSG00000016690.1"; havana_transcript "OTTMUST00000040426.1";
chr12	HAVANA	exon	111416200	111416323	0	+	.	gene_id "ENSMUSG00000021281.16"; transcript_id "ENSMUST00000174298.8"; gene_type "protein_coding"; gene_name "Tnfaip2"; transcript_type "nonsense_mediated_decay"; transcript_name "Tnfaip2-210"; exon_number 5; exon_id "ENSMUSE00001310862.2"; level 2; protein_id "ENSMUSP00000133317.2"; transcript_support_level "5"; mgi_id "MGI:104960"; tag "mRNA_start_NF"; tag "cds_start_NF"; tag "not_organism_supported"; havana_gene "OTTMUSG00000016690.1"; havana_transcript "OTTMUST00000096787.1";
chr12	HAVANA	UTR	111416200	111416323	0	+	.	gene_id "ENSMUSG00000021281.16"; transcript_id "ENSMUST00000174298.8"; gene_type "protein_coding"; gene_name "Tnfaip2"; transcript_type "nonsense_mediated_decay"; transcript_name "Tnfaip2-210"; exon_number 5; exon_id "ENSMUSE00001310862.2"; level 2; protein_id "ENSMUSP00000133317.2"; transcript_support_level "5"; mgi_id "MGI:104960"; tag "mRNA_start_NF"; tag "cds_start_NF"; tag "not_organism_supported"; havana_gene "OTTMUSG00000016690.1"; havana_transcript "OTTMUST00000096787.1";
chr12	HAVANA	exon	111416200	111416323	0	+	.	gene_id "ENSMUSG00000021281.16"; transcript_id "ENSMUST00000174692.8"; gene_type "protein_coding"; gene_name "Tnfaip2"; transcript_type "nonsense_mediated_decay"; transcript_name "Tnfaip2-211"; exon_number 5; exon_id "ENSMUSE00001310862.2"; level 2; protein_id "ENSMUSP00000133512.2"; transcript_support_level "5"; mgi_id "MGI:104960"; tag "mRNA_start_NF"; tag "cds_start_NF"; tag "not_organism_supported"; havana_gene "OTTMUSG00000016690.1"; havana_transcript "OTTMUST00000096795.1";
chr12	HAVANA	UTR	111416200	111416323	0	+	.	gene_id "ENSMUSG00000021281.16"; transcript_id "ENSMUST00000174692.8"; gene_type "protein_coding"; gene_name "Tnfaip2"; transcript_type "nonsense_mediated_decay"; transcript_name "Tnfaip2-211"; exon_number 5; exon_id "ENSMUSE00001310862.2"; level 2; protein_id "ENSMUSP00000133512.2"; transcript_support_level "5"; mgi_id "MGI:104960"; tag "mRNA_start_NF"; tag "cds_start_NF"; tag "not_organism_supported"; havana_gene "OTTMUSG00000016690.1"; havana_transcript "OTTMUST00000096795.1";
chr12	HAVANA	exon	111416307	111416323	0	+	.	gene_id "ENSMUSG00000021281.16"; transcript_id "ENSMUST00000173581.8"; gene_type "protein_coding"; gene_name "Tnfaip2"; transcript_type "nonsense_mediated_decay"; transcript_name "Tnfaip2-209"; exon_number 1; exon_id "ENSMUSE00001468692.2"; level 2; protein_id "ENSMUSP00000133807.2"; transcript_support_level "5"; mgi_id "MGI:104960"; tag "mRNA_start_NF"; tag "cds_start_NF"; havana_gene "OTTMUSG00000016690.1"; havana_transcript "OTTMUST00000096788.1";
chr12	HAVANA	CDS	111416307	111416323	0	+	2	gene_id "ENSMUSG00000021281.16"; transcript_id "ENSMUST00000173581.8"; gene_type "protein_coding"; gene_name "Tnfaip2"; transcript_type "nonsense_mediated_decay"; transcript_name "Tnfaip2-209"; exon_number 1; exon_id "ENSMUSE00001468692.2"; level 2; protein_id "ENSMUSP00000133807.2"; transcript_support_level "5"; mgi_id "MGI:104960"; tag "mRNA_start_NF"; tag "cds_start_NF"; havana_gene "OTTMUSG00000016690.1"; havana_transcript "OTTMUST00000096788.1";
chr12	HAVANA	transcript	111416307	111420193	0	+	.	gene_id "ENSMUSG00000021281.16"; transcript_id "ENSMUST00000173581.8"; gene_type "protein_coding"; gene_name "Tnfaip2"; transcript_type "nonsense_mediated_decay"; transcript_name "Tnfaip2-209"; level 2; protein_id "ENSMUSP00000133807.2"; transcript_support_level "5"; mgi_id "MGI:104960"; tag "mRNA_start_NF"; tag "cds_start_NF"; havana_gene "OTTMUSG00000016690.1"; havana_transcript "OTTMUST00000096788.1";
chr12	HAVANA	exon	111416953	111417239	0	+	.	gene_id "ENSMUSG00000021281.16"; transcript_id "ENSMUST00000127028.3"; gene_type "protein_coding"; gene_name "Tnfaip2"; transcript_type "retained_intron"; transcript_name "Tnfaip2-203"; exon_number 1; exon_id "ENSMUSE00000747989.2"; level 2; transcript_support_level "2"; mgi_id "MGI:104960"; havana_gene "OTTMUSG00000016690.1"; havana_transcript "OTTMUST00000040430.1";
chr12	HAVANA	transcript	111416953	111420060	0	+	.	gene_id "ENSMUSG00000021281.16"; transcript_id "ENSMUST00000127028.3"; gene_type "protein_coding"; gene_name "Tnfaip2"; transcript_type "retained_intron"; transcript_name "Tnfaip2-203"; level 2; transcript_support_level "2"; mgi_id "MGI:104960"; havana_gene "OTTMUSG00000016690.1"; havana_transcript "OTTMUST00000040430.1";
chr12	HAVANA	CDS	111417092	111417124	0	+	0	gene_id "ENSMUSG00000021281.16"; transcript_id "ENSMUST00000173581.8"; gene_type "protein_coding"; gene_name "Tnfaip2"; transcript_type "nonsense_mediated_decay"; transcript_name "Tnfaip2-209"; exon_number 2; exon_id "ENSMUSE00000932823.2"; level 2; protein_id "ENSMUSP00000133807.2"; transcript_support_level "5"; mgi_id "MGI:104960"; tag "mRNA_start_NF"; tag "cds_start_NF"; havana_gene "OTTMUSG00000016690.1"; havana_transcript "OTTMUST00000096788.1";
chr12	HAVANA	exon	111417092	111417239	0	+	.	gene_id "ENSMUSG00000021281.16"; transcript_id "ENSMUST00000173581.8"; gene_type "protein_coding"; gene_name "Tnfaip2"; transcript_type "nonsense_mediated_decay"; transcript_name "Tnfaip2-209"; exon_number 2; exon_id "ENSMUSE00000932823.2"; level 2; protein_id "ENSMUSP00000133807.2"; transcript_support_level "5"; mgi_id "MGI:104960"; tag "mRNA_start_NF"; tag "cds_start_NF"; havana_gene "OTTMUSG00000016690.1"; havana_transcript "OTTMUST00000096788.1";
chr12	HAVANA	exon	111417117	111417239	0	+	.	gene_id "ENSMUSG00000021281.16"; transcript_id "ENSMUST00000102745.10"; gene_type "protein_coding"; gene_name "Tnfaip2"; transcript_type "protein_coding"; transcript_name "Tnfaip2-201"; exon_number 9; exon_id "ENSMUSE00001306364.2"; level 2; protein_id "ENSMUSP00000099806.4"; transcript_support_level "1"; mgi_id "MGI:104960"; tag "basic"; tag "Ensembl_canonical"; tag "GENCODE_Primary"; tag "appris_principal_1"; tag "CCDS"; ccdsid "CCDS26178.2"; havana_gene "OTTMUSG00000016690.1"; havana_transcript "OTTMUST00000040424.1";
chr12	HAVANA	CDS	111417117	111417239	0	+	0	gene_id "ENSMUSG00000021281.16"; transcript_id "ENSMUST00000102745.10"; gene_type "protein_coding"; gene_name "Tnfaip2"; transcript_type "protein_coding"; transcript_name "Tnfaip2-201"; exon_number 9; exon_id "ENSMUSE00001306364.2"; level 2; protein_id "ENSMUSP00000099806.4"; transcript_support_level "1"; mgi_id "MGI:104960"; tag "basic"; tag "Ensembl_canonical"; tag "GENCODE_Primary"; tag "appris_principal_1"; tag "CCDS"; ccdsid "CCDS26178.2"; havana_gene "OTTMUSG00000016690.1"; havana_transcript "OTTMUST00000040424.1";
chr12	HAVANA	exon	111417117	111417239	0	+	.	gene_id "ENSMUSG00000021281.16"; transcript_id "ENSMUST00000109792.8"; gene_type "protein_coding"; gene_name "Tnfaip2"; transcript_type "protein_coding"; transcript_name "Tnfaip2-202"; exon_number 9; exon_id "ENSMUSE00001306364.2"; level 2; protein_id "ENSMUSP00000105415.2"; transcript_support_level "1"; mgi_id "MGI:104960"; tag "basic"; havana_gene "OTTMUSG00000016690.1"; havana_transcript "OTTMUST00000040425.1";
chr12	HAVANA	CDS	111417117	111417239	0	+	0	gene_id "ENSMUSG00000021281.16"; transcript_id "ENSMUST00000109792.8"; gene_type "protein_coding"; gene_name "Tnfaip2"; transcript_type "protein_coding"; transcript_name "Tnfaip2-202"; exon_number 9; exon_id "ENSMUSE00001306364.2"; level 2; protein_id "ENSMUSP00000105415.2"; transcript_support_level "1"; mgi_id "MGI:104960"; tag "basic"; havana_gene "OTTMUSG00000016690.1"; havana_transcript "OTTMUST00000040425.1";
chr12	HAVANA	exon	111417117	111417239	0	+	.	gene_id "ENSMUSG00000021281.16"; transcript_id "ENSMUST00000156003.8"; gene_type "protein_coding"; gene_name "Tnfaip2"; transcript_type "retained_intron"; transcript_name "Tnfaip2-207"; exon_number 8; exon_id "ENSMUSE00001297101.2"; level 2; transcript_support_level "5"; mgi_id "MGI:104960"; havana_gene "OTTMUSG00000016690.1"; havana_transcript "OTTMUST00000040426.1";
chr12	HAVANA	exon	111417117	111417239	0	+	.	gene_id "ENSMUSG00000021281.16"; transcript_id "ENSMUST00000174298.8"; gene_type "protein_coding"; gene_name "Tnfaip2"; transcript_type "nonsense_mediated_decay"; transcript_name "Tnfaip2-210"; exon_number 6; exon_id "ENSMUSE00001297101.2"; level 2; protein_id "ENSMUSP00000133317.2"; transcript_support_level "5"; mgi_id "MGI:104960"; tag "mRNA_start_NF"; tag "cds_start_NF"; tag "not_organism_supported"; havana_gene "OTTMUSG00000016690.1"; havana_transcript "OTTMUST00000096787.1";
chr12	HAVANA	UTR	111417117	111417239	0	+	.	gene_id "ENSMUSG00000021281.16"; transcript_id "ENSMUST00000174298.8"; gene_type "protein_coding"; gene_name "Tnfaip2"; transcript_type "nonsense_mediated_decay"; transcript_name "Tnfaip2-210"; exon_number 6; exon_id "ENSMUSE00001297101.2"; level 2; protein_id "ENSMUSP00000133317.2"; transcript_support_level "5"; mgi_id "MGI:104960"; tag "mRNA_start_NF"; tag "cds_start_NF"; tag "not_organism_supported"; havana_gene "OTTMUSG00000016690.1"; havana_transcript "OTTMUST00000096787.1";
chr12	HAVANA	exon	111417117	111417239	0	+	.	gene_id "ENSMUSG00000021281.16"; transcript_id "ENSMUST00000174692.8"; gene_type "protein_coding"; gene_name "Tnfaip2"; transcript_type "nonsense_mediated_decay"; transcript_name "Tnfaip2-211"; exon_number 6; exon_id "ENSMUSE00001297101.2"; level 2; protein_id "ENSMUSP00000133512.2"; transcript_support_level "5"; mgi_id "MGI:104960"; tag "mRNA_start_NF"; tag "cds_start_NF"; tag "not_organism_supported"; havana_gene "OTTMUSG00000016690.1"; havana_transcript "OTTMUST00000096795.1";
chr12	HAVANA	UTR	111417117	111417239	0	+	.	gene_id "ENSMUSG00000021281.16"; transcript_id "ENSMUST00000174692.8"; gene_type "protein_coding"; gene_name "Tnfaip2"; transcript_type "nonsense_mediated_decay"; transcript_name "Tnfaip2-211"; exon_number 6; exon_id "ENSMUSE00001297101.2"; level 2; protein_id "ENSMUSP00000133512.2"; transcript_support_level "5"; mgi_id "MGI:104960"; tag "mRNA_start_NF"; tag "cds_start_NF"; tag "not_organism_supported"; havana_gene "OTTMUSG00000016690.1"; havana_transcript "OTTMUST00000096795.1";
chr12	HAVANA	exon	111417117	111417239	0	+	.	gene_id "ENSMUSG00000021281.16"; transcript_id "ENSMUST00000127207.8"; gene_type "protein_coding"; gene_name "Tnfaip2"; transcript_type "retained_intron"; transcript_name "Tnfaip2-204"; exon_number 2; exon_id "ENSMUSE00001297101.2"; level 2; transcript_support_level "5"; mgi_id "MGI:104960"; havana_gene "OTTMUSG00000016690.1"; havana_transcript "OTTMUST00000040429.1";
chr12	HAVANA	stop_codon	111417125	111417127	0	+	0	gene_id "ENSMUSG00000021281.16"; transcript_id "ENSMUST00000173581.8"; gene_type "protein_coding"; gene_name "Tnfaip2"; transcript_type "nonsense_mediated_decay"; transcript_name "Tnfaip2-209"; exon_number 2; exon_id "ENSMUSE00000932823.2"; level 2; protein_id "ENSMUSP00000133807.2"; transcript_support_level "5"; mgi_id "MGI:104960"; tag "mRNA_start_NF"; tag "cds_start_NF"; havana_gene "OTTMUSG00000016690.1"; havana_transcript "OTTMUST00000096788.1";
chr12	HAVANA	UTR	111417125	111417239	0	+	.	gene_id "ENSMUSG00000021281.16"; transcript_id "ENSMUST00000173581.8"; gene_type "protein_coding"; gene_name "Tnfaip2"; transcript_type "nonsense_mediated_decay"; transcript_name "Tnfaip2-209"; exon_number 2; exon_id "ENSMUSE00000932823.2"; level 2; protein_id "ENSMUSP00000133807.2"; transcript_support_level "5"; mgi_id "MGI:104960"; tag "mRNA_start_NF"; tag "cds_start_NF"; havana_gene "OTTMUSG00000016690.1"; havana_transcript "OTTMUST00000096788.1";
chr12	HAVANA	exon	111417477	111417632	0	+	.	gene_id "ENSMUSG00000021281.16"; transcript_id "ENSMUST00000102745.10"; gene_type "protein_coding"; gene_name "Tnfaip2"; transcript_type "protein_coding"; transcript_name "Tnfaip2-201"; exon_number 10; exon_id "ENSMUSE00001210084.2"; level 2; protein_id "ENSMUSP00000099806.4"; transcript_support_level "1"; mgi_id "MGI:104960"; tag "basic"; tag "Ensembl_canonical"; tag "GENCODE_Primary"; tag "appris_principal_1"; tag "CCDS"; ccdsid "CCDS26178.2"; havana_gene "OTTMUSG00000016690.1"; havana_transcript "OTTMUST00000040424.1";
chr12	HAVANA	CDS	111417477	111417632	0	+	0	gene_id "ENSMUSG00000021281.16"; transcript_id "ENSMUST00000102745.10"; gene_type "protein_coding"; gene_name "Tnfaip2"; transcript_type "protein_coding"; transcript_name "Tnfaip2-201"; exon_number 10; exon_id "ENSMUSE00001210084.2"; level 2; protein_id "ENSMUSP00000099806.4"; transcript_support_level "1"; mgi_id "MGI:104960"; tag "basic"; tag "Ensembl_canonical"; tag "GENCODE_Primary"; tag "appris_principal_1"; tag "CCDS"; ccdsid "CCDS26178.2"; havana_gene "OTTMUSG00000016690.1"; havana_transcript "OTTMUST00000040424.1";
chr12	HAVANA	exon	111417477	111417632	0	+	.	gene_id "ENSMUSG00000021281.16"; transcript_id "ENSMUST00000109792.8"; gene_type "protein_coding"; gene_name "Tnfaip2"; transcript_type "protein_coding"; transcript_name "Tnfaip2-202"; exon_number 10; exon_id "ENSMUSE00001210084.2"; level 2; protein_id "ENSMUSP00000105415.2"; transcript_support_level "1"; mgi_id "MGI:104960"; tag "basic"; havana_gene "OTTMUSG00000016690.1"; havana_transcript "OTTMUST00000040425.1";
chr12	HAVANA	CDS	111417477	111417632	0	+	0	gene_id "ENSMUSG00000021281.16"; transcript_id "ENSMUST00000109792.8"; gene_type "protein_coding"; gene_name "Tnfaip2"; transcript_type "protein_coding"; transcript_name "Tnfaip2-202"; exon_number 10; exon_id "ENSMUSE00001210084.2"; level 2; protein_id "ENSMUSP00000105415.2"; transcript_support_level "1"; mgi_id "MGI:104960"; tag "basic"; havana_gene "OTTMUSG00000016690.1"; havana_transcript "OTTMUST00000040425.1";
chr12	HAVANA	exon	111417477	111417632	0	+	.	gene_id "ENSMUSG00000021281.16"; transcript_id "ENSMUST00000156003.8"; gene_type "protein_coding"; gene_name "Tnfaip2"; transcript_type "retained_intron"; transcript_name "Tnfaip2-207"; exon_number 9; exon_id "ENSMUSE00001296066.2"; level 2; transcript_support_level "5"; mgi_id "MGI:104960"; havana_gene "OTTMUSG00000016690.1"; havana_transcript "OTTMUST00000040426.1";
chr12	HAVANA	exon	111417477	111417632	0	+	.	gene_id "ENSMUSG00000021281.16"; transcript_id "ENSMUST00000174692.8"; gene_type "protein_coding"; gene_name "Tnfaip2"; transcript_type "nonsense_mediated_decay"; transcript_name "Tnfaip2-211"; exon_number 7; exon_id "ENSMUSE00001296066.2"; level 2; protein_id "ENSMUSP00000133512.2"; transcript_support_level "5"; mgi_id "MGI:104960"; tag "mRNA_start_NF"; tag "cds_start_NF"; tag "not_organism_supported"; havana_gene "OTTMUSG00000016690.1"; havana_transcript "OTTMUST00000096795.1";
chr12	HAVANA	UTR	111417477	111417632	0	+	.	gene_id "ENSMUSG00000021281.16"; transcript_id "ENSMUST00000174692.8"; gene_type "protein_coding"; gene_name "Tnfaip2"; transcript_type "nonsense_mediated_decay"; transcript_name "Tnfaip2-211"; exon_number 7; exon_id "ENSMUSE00001296066.2"; level 2; protein_id "ENSMUSP00000133512.2"; transcript_support_level "5"; mgi_id "MGI:104960"; tag "mRNA_start_NF"; tag "cds_start_NF"; tag "not_organism_supported"; havana_gene "OTTMUSG00000016690.1"; havana_transcript "OTTMUST00000096795.1";
chr12	HAVANA	exon	111417477	111417632	0	+	.	gene_id "ENSMUSG00000021281.16"; transcript_id "ENSMUST00000127207.8"; gene_type "protein_coding"; gene_name "Tnfaip2"; transcript_type "retained_intron"; transcript_name "Tnfaip2-204"; exon_number 3; exon_id "ENSMUSE00001296066.2"; level 2; transcript_support_level "5"; mgi_id "MGI:104960"; havana_gene "OTTMUSG00000016690.1"; havana_transcript "OTTMUST00000040429.1";
chr12	HAVANA	exon	111417477	111417632	0	+	.	gene_id "ENSMUSG00000021281.16"; transcript_id "ENSMUST00000173581.8"; gene_type "protein_coding"; gene_name "Tnfaip2"; transcript_type "nonsense_mediated_decay"; transcript_name "Tnfaip2-209"; exon_number 3; exon_id "ENSMUSE00001296066.2"; level 2; protein_id "ENSMUSP00000133807.2"; transcript_support_level "5"; mgi_id "MGI:104960"; tag "mRNA_start_NF"; tag "cds_start_NF"; havana_gene "OTTMUSG00000016690.1"; havana_transcript "OTTMUST00000096788.1";
chr12	HAVANA	UTR	111417477	111417632	0	+	.	gene_id "ENSMUSG00000021281.16"; transcript_id "ENSMUST00000173581.8"; gene_type "protein_coding"; gene_name "Tnfaip2"; transcript_type "nonsense_mediated_decay"; transcript_name "Tnfaip2-209"; exon_number 3; exon_id "ENSMUSE00001296066.2"; level 2; protein_id "ENSMUSP00000133807.2"; transcript_support_level "5"; mgi_id "MGI:104960"; tag "mRNA_start_NF"; tag "cds_start_NF"; havana_gene "OTTMUSG00000016690.1"; havana_transcript "OTTMUST00000096788.1";
chr12	HAVANA	exon	111417477	111417632	0	+	.	gene_id "ENSMUSG00000021281.16"; transcript_id "ENSMUST00000127028.3"; gene_type "protein_coding"; gene_name "Tnfaip2"; transcript_type "retained_intron"; transcript_name "Tnfaip2-203"; exon_number 2; exon_id "ENSMUSE00001296066.2"; level 2; transcript_support_level "2"; mgi_id "MGI:104960"; havana_gene "OTTMUSG00000016690.1"; havana_transcript "OTTMUST00000040430.1";
chr12	HAVANA	exon	111417785	111417903	0	+	.	gene_id "ENSMUSG00000021281.16"; transcript_id "ENSMUST00000127207.8"; gene_type "protein_coding"; gene_name "Tnfaip2"; transcript_type "retained_intron"; transcript_name "Tnfaip2-204"; exon_number 4; exon_id "ENSMUSE00000765114.2"; level 2; transcript_support_level "5"; mgi_id "MGI:104960"; havana_gene "OTTMUSG00000016690.1"; havana_transcript "OTTMUST00000040429.1";
chr12	HAVANA	exon	111417785	111417906	0	+	.	gene_id "ENSMUSG00000021281.16"; transcript_id "ENSMUST00000102745.10"; gene_type "protein_coding"; gene_name "Tnfaip2"; transcript_type "protein_coding"; transcript_name "Tnfaip2-201"; exon_number 11; exon_id "ENSMUSE00001204937.2"; level 2; protein_id "ENSMUSP00000099806.4"; transcript_support_level "1"; mgi_id "MGI:104960"; tag "basic"; tag "Ensembl_canonical"; tag "GENCODE_Primary"; tag "appris_principal_1"; tag "CCDS"; ccdsid "CCDS26178.2"; havana_gene "OTTMUSG00000016690.1"; havana_transcript "OTTMUST00000040424.1";
chr12	HAVANA	CDS	111417785	111417906	0	+	0	gene_id "ENSMUSG00000021281.16"; transcript_id "ENSMUST00000102745.10"; gene_type "protein_coding"; gene_name "Tnfaip2"; transcript_type "protein_coding"; transcript_name "Tnfaip2-201"; exon_number 11; exon_id "ENSMUSE00001204937.2"; level 2; protein_id "ENSMUSP00000099806.4"; transcript_support_level "1"; mgi_id "MGI:104960"; tag "basic"; tag "Ensembl_canonical"; tag "GENCODE_Primary"; tag "appris_principal_1"; tag "CCDS"; ccdsid "CCDS26178.2"; havana_gene "OTTMUSG00000016690.1"; havana_transcript "OTTMUST00000040424.1";
chr12	HAVANA	exon	111417785	111417906	0	+	.	gene_id "ENSMUSG00000021281.16"; transcript_id "ENSMUST00000109792.8"; gene_type "protein_coding"; gene_name "Tnfaip2"; transcript_type "protein_coding"; transcript_name "Tnfaip2-202"; exon_number 11; exon_id "ENSMUSE00001204937.2"; level 2; protein_id "ENSMUSP00000105415.2"; transcript_support_level "1"; mgi_id "MGI:104960"; tag "basic"; havana_gene "OTTMUSG00000016690.1"; havana_transcript "OTTMUST00000040425.1";
chr12	HAVANA	CDS	111417785	111417906	0	+	0	gene_id "ENSMUSG00000021281.16"; transcript_id "ENSMUST00000109792.8"; gene_type "protein_coding"; gene_name "Tnfaip2"; transcript_type "protein_coding"; transcript_name "Tnfaip2-202"; exon_number 11; exon_id "ENSMUSE00001204937.2"; level 2; protein_id "ENSMUSP00000105415.2"; transcript_support_level "1"; mgi_id "MGI:104960"; tag "basic"; havana_gene "OTTMUSG00000016690.1"; havana_transcript "OTTMUST00000040425.1";
chr12	HAVANA	exon	111417785	111417906	0	+	.	gene_id "ENSMUSG00000021281.16"; transcript_id "ENSMUST00000156003.8"; gene_type "protein_coding"; gene_name "Tnfaip2"; transcript_type "retained_intron"; transcript_name "Tnfaip2-207"; exon_number 10; exon_id "ENSMUSE00001226992.2"; level 2; transcript_support_level "5"; mgi_id "MGI:104960"; havana_gene "OTTMUSG00000016690.1"; havana_transcript "OTTMUST00000040426.1";
chr12	HAVANA	exon	111417785	111417906	0	+	.	gene_id "ENSMUSG00000021281.16"; transcript_id "ENSMUST00000174298.8"; gene_type "protein_coding"; gene_name "Tnfaip2"; transcript_type "nonsense_mediated_decay"; transcript_name "Tnfaip2-210"; exon_number 7; exon_id "ENSMUSE00001226992.2"; level 2; protein_id "ENSMUSP00000133317.2"; transcript_support_level "5"; mgi_id "MGI:104960"; tag "mRNA_start_NF"; tag "cds_start_NF"; tag "not_organism_supported"; havana_gene "OTTMUSG00000016690.1"; havana_transcript "OTTMUST00000096787.1";
chr12	HAVANA	UTR	111417785	111417906	0	+	.	gene_id "ENSMUSG00000021281.16"; transcript_id "ENSMUST00000174298.8"; gene_type "protein_coding"; gene_name "Tnfaip2"; transcript_type "nonsense_mediated_decay"; transcript_name "Tnfaip2-210"; exon_number 7; exon_id "ENSMUSE00001226992.2"; level 2; protein_id "ENSMUSP00000133317.2"; transcript_support_level "5"; mgi_id "MGI:104960"; tag "mRNA_start_NF"; tag "cds_start_NF"; tag "not_organism_supported"; havana_gene "OTTMUSG00000016690.1"; havana_transcript "OTTMUST00000096787.1";
chr12	HAVANA	exon	111417785	111417906	0	+	.	gene_id "ENSMUSG00000021281.16"; transcript_id "ENSMUST00000174692.8"; gene_type "protein_coding"; gene_name "Tnfaip2"; transcript_type "nonsense_mediated_decay"; transcript_name "Tnfaip2-211"; exon_number 8; exon_id "ENSMUSE00001226992.2"; level 2; protein_id "ENSMUSP00000133512.2"; transcript_support_level "5"; mgi_id "MGI:104960"; tag "mRNA_start_NF"; tag "cds_start_NF"; tag "not_organism_supported"; havana_gene "OTTMUSG00000016690.1"; havana_transcript "OTTMUST00000096795.1";
chr12	HAVANA	UTR	111417785	111417906	0	+	.	gene_id "ENSMUSG00000021281.16"; transcript_id "ENSMUST00000174692.8"; gene_type "protein_coding"; gene_name "Tnfaip2"; transcript_type "nonsense_mediated_decay"; transcript_name "Tnfaip2-211"; exon_number 8; exon_id "ENSMUSE00001226992.2"; level 2; protein_id "ENSMUSP00000133512.2"; transcript_support_level "5"; mgi_id "MGI:104960"; tag "mRNA_start_NF"; tag "cds_start_NF"; tag "not_organism_supported"; havana_gene "OTTMUSG00000016690.1"; havana_transcript "OTTMUST00000096795.1";
chr12	HAVANA	exon	111417785	111417906	0	+	.	gene_id "ENSMUSG00000021281.16"; transcript_id "ENSMUST00000173581.8"; gene_type "protein_coding"; gene_name "Tnfaip2"; transcript_type "nonsense_mediated_decay"; transcript_name "Tnfaip2-209"; exon_number 4; exon_id "ENSMUSE00001226992.2"; level 2; protein_id "ENSMUSP00000133807.2"; transcript_support_level "5"; mgi_id "MGI:104960"; tag "mRNA_start_NF"; tag "cds_start_NF"; havana_gene "OTTMUSG00000016690.1"; havana_transcript "OTTMUST00000096788.1";
chr12	HAVANA	UTR	111417785	111417906	0	+	.	gene_id "ENSMUSG00000021281.16"; transcript_id "ENSMUST00000173581.8"; gene_type "protein_coding"; gene_name "Tnfaip2"; transcript_type "nonsense_mediated_decay"; transcript_name "Tnfaip2-209"; exon_number 4; exon_id "ENSMUSE00001226992.2"; level 2; protein_id "ENSMUSP00000133807.2"; transcript_support_level "5"; mgi_id "MGI:104960"; tag "mRNA_start_NF"; tag "cds_start_NF"; havana_gene "OTTMUSG00000016690.1"; havana_transcript "OTTMUST00000096788.1";
chr12	HAVANA	exon	111417785	111417906	0	+	.	gene_id "ENSMUSG00000021281.16"; transcript_id "ENSMUST00000127028.3"; gene_type "protein_coding"; gene_name "Tnfaip2"; transcript_type "retained_intron"; transcript_name "Tnfaip2-203"; exon_number 3; exon_id "ENSMUSE00001226992.2"; level 2; transcript_support_level "2"; mgi_id "MGI:104960"; havana_gene "OTTMUSG00000016690.1"; havana_transcript "OTTMUST00000040430.1";
chr12	HAVANA	CDS	111419855	111419993	0	+	1	gene_id "ENSMUSG00000021281.16"; transcript_id "ENSMUST00000102745.10"; gene_type "protein_coding"; gene_name "Tnfaip2"; transcript_type "protein_coding"; transcript_name "Tnfaip2-201"; exon_number 12; exon_id "ENSMUSE00000780212.2"; level 2; protein_id "ENSMUSP00000099806.4"; transcript_support_level "1"; mgi_id "MGI:104960"; tag "basic"; tag "Ensembl_canonical"; tag "GENCODE_Primary"; tag "appris_principal_1"; tag "CCDS"; ccdsid "CCDS26178.2"; havana_gene "OTTMUSG00000016690.1"; havana_transcript "OTTMUST00000040424.1";
chr12	HAVANA	CDS	111419855	111419993	0	+	1	gene_id "ENSMUSG00000021281.16"; transcript_id "ENSMUST00000109792.8"; gene_type "protein_coding"; gene_name "Tnfaip2"; transcript_type "protein_coding"; transcript_name "Tnfaip2-202"; exon_number 12; exon_id "ENSMUSE00001211107.2"; level 2; protein_id "ENSMUSP00000105415.2"; transcript_support_level "1"; mgi_id "MGI:104960"; tag "basic"; havana_gene "OTTMUSG00000016690.1"; havana_transcript "OTTMUST00000040425.1";
chr12	HAVANA	exon	111419855	111420060	0	+	.	gene_id "ENSMUSG00000021281.16"; transcript_id "ENSMUST00000127028.3"; gene_type "protein_coding"; gene_name "Tnfaip2"; transcript_type "retained_intron"; transcript_name "Tnfaip2-203"; exon_number 4; exon_id "ENSMUSE00000945365.2"; level 2; transcript_support_level "2"; mgi_id "MGI:104960"; havana_gene "OTTMUSG00000016690.1"; havana_transcript "OTTMUST00000040430.1";
chr12	HAVANA	exon	111419855	111420193	0	+	.	gene_id "ENSMUSG00000021281.16"; transcript_id "ENSMUST00000173581.8"; gene_type "protein_coding"; gene_name "Tnfaip2"; transcript_type "nonsense_mediated_decay"; transcript_name "Tnfaip2-209"; exon_number 5; exon_id "ENSMUSE00000931555.2"; level 2; protein_id "ENSMUSP00000133807.2"; transcript_support_level "5"; mgi_id "MGI:104960"; tag "mRNA_start_NF"; tag "cds_start_NF"; havana_gene "OTTMUSG00000016690.1"; havana_transcript "OTTMUST00000096788.1";
chr12	HAVANA	UTR	111419855	111420193	0	+	.	gene_id "ENSMUSG00000021281.16"; transcript_id "ENSMUST00000173581.8"; gene_type "protein_coding"; gene_name "Tnfaip2"; transcript_type "nonsense_mediated_decay"; transcript_name "Tnfaip2-209"; exon_number 5; exon_id "ENSMUSE00000931555.2"; level 2; protein_id "ENSMUSP00000133807.2"; transcript_support_level "5"; mgi_id "MGI:104960"; tag "mRNA_start_NF"; tag "cds_start_NF"; havana_gene "OTTMUSG00000016690.1"; havana_transcript "OTTMUST00000096788.1";
chr12	HAVANA	exon	111419855	111420259	0	+	.	gene_id "ENSMUSG00000021281.16"; transcript_id "ENSMUST00000174298.8"; gene_type "protein_coding"; gene_name "Tnfaip2"; transcript_type "nonsense_mediated_decay"; transcript_name "Tnfaip2-210"; exon_number 8; exon_id "ENSMUSE00000811515.3"; level 2; protein_id "ENSMUSP00000133317.2"; transcript_support_level "5"; mgi_id "MGI:104960"; tag "mRNA_start_NF"; tag "cds_start_NF"; tag "not_organism_supported"; havana_gene "OTTMUSG00000016690.1"; havana_transcript "OTTMUST00000096787.1";
chr12	HAVANA	UTR	111419855	111420259	0	+	.	gene_id "ENSMUSG00000021281.16"; transcript_id "ENSMUST00000174298.8"; gene_type "protein_coding"; gene_name "Tnfaip2"; transcript_type "nonsense_mediated_decay"; transcript_name "Tnfaip2-210"; exon_number 8; exon_id "ENSMUSE00000811515.3"; level 2; protein_id "ENSMUSP00000133317.2"; transcript_support_level "5"; mgi_id "MGI:104960"; tag "mRNA_start_NF"; tag "cds_start_NF"; tag "not_organism_supported"; havana_gene "OTTMUSG00000016690.1"; havana_transcript "OTTMUST00000096787.1";
chr12	HAVANA	exon	111419855	111420259	0	+	.	gene_id "ENSMUSG00000021281.16"; transcript_id "ENSMUST00000174692.8"; gene_type "protein_coding"; gene_name "Tnfaip2"; transcript_type "nonsense_mediated_decay"; transcript_name "Tnfaip2-211"; exon_number 9; exon_id "ENSMUSE00000811515.3"; level 2; protein_id "ENSMUSP00000133512.2"; transcript_support_level "5"; mgi_id "MGI:104960"; tag "mRNA_start_NF"; tag "cds_start_NF"; tag "not_organism_supported"; havana_gene "OTTMUSG00000016690.1"; havana_transcript "OTTMUST00000096795.1";
chr12	HAVANA	UTR	111419855	111420259	0	+	.	gene_id "ENSMUSG00000021281.16"; transcript_id "ENSMUST00000174692.8"; gene_type "protein_coding"; gene_name "Tnfaip2"; transcript_type "nonsense_mediated_decay"; transcript_name "Tnfaip2-211"; exon_number 9; exon_id "ENSMUSE00000811515.3"; level 2; protein_id "ENSMUSP00000133512.2"; transcript_support_level "5"; mgi_id "MGI:104960"; tag "mRNA_start_NF"; tag "cds_start_NF"; tag "not_organism_supported"; havana_gene "OTTMUSG00000016690.1"; havana_transcript "OTTMUST00000096795.1";
chr12	HAVANA	exon	111419855	111421112	0	+	.	gene_id "ENSMUSG00000021281.16"; transcript_id "ENSMUST00000109792.8"; gene_type "protein_coding"; gene_name "Tnfaip2"; transcript_type "protein_coding"; transcript_name "Tnfaip2-202"; exon_number 12; exon_id "ENSMUSE00001211107.2"; level 2; protein_id "ENSMUSP00000105415.2"; transcript_support_level "1"; mgi_id "MGI:104960"; tag "basic"; havana_gene "OTTMUSG00000016690.1"; havana_transcript "OTTMUST00000040425.1";
chr12	HAVANA	exon	111419855	111421112	0	+	.	gene_id "ENSMUSG00000021281.16"; transcript_id "ENSMUST00000156003.8"; gene_type "protein_coding"; gene_name "Tnfaip2"; transcript_type "retained_intron"; transcript_name "Tnfaip2-207"; exon_number 11; exon_id "ENSMUSE00001296101.2"; level 2; transcript_support_level "5"; mgi_id "MGI:104960"; havana_gene "OTTMUSG00000016690.1"; havana_transcript "OTTMUST00000040426.1";
chr12	HAVANA	exon	111419855	111421452	0	+	.	gene_id "ENSMUSG00000021281.16"; transcript_id "ENSMUST00000102745.10"; gene_type "protein_coding"; gene_name "Tnfaip2"; transcript_type "protein_coding"; transcript_name "Tnfaip2-201"; exon_number 12; exon_id "ENSMUSE00000780212.2"; level 2; protein_id "ENSMUSP00000099806.4"; transcript_support_level "1"; mgi_id "MGI:104960"; tag "basic"; tag "Ensembl_canonical"; tag "GENCODE_Primary"; tag "appris_principal_1"; tag "CCDS"; ccdsid "CCDS26178.2"; havana_gene "OTTMUSG00000016690.1"; havana_transcript "OTTMUST00000040424.1";
chr12	HAVANA	stop_codon	111419994	111419996	0	+	0	gene_id "ENSMUSG00000021281.16"; transcript_id "ENSMUST00000102745.10"; gene_type "protein_coding"; gene_name "Tnfaip2"; transcript_type "protein_coding"; transcript_name "Tnfaip2-201"; exon_number 12; exon_id "ENSMUSE00000780212.2"; level 2; protein_id "ENSMUSP00000099806.4"; transcript_support_level "1"; mgi_id "MGI:104960"; tag "basic"; tag "Ensembl_canonical"; tag "GENCODE_Primary"; tag "appris_principal_1"; tag "CCDS"; ccdsid "CCDS26178.2"; havana_gene "OTTMUSG00000016690.1"; havana_transcript "OTTMUST00000040424.1";
chr12	HAVANA	stop_codon	111419994	111419996	0	+	0	gene_id "ENSMUSG00000021281.16"; transcript_id "ENSMUST00000109792.8"; gene_type "protein_coding"; gene_name "Tnfaip2"; transcript_type "protein_coding"; transcript_name "Tnfaip2-202"; exon_number 12; exon_id "ENSMUSE00001211107.2"; level 2; protein_id "ENSMUSP00000105415.2"; transcript_support_level "1"; mgi_id "MGI:104960"; tag "basic"; havana_gene "OTTMUSG00000016690.1"; havana_transcript "OTTMUST00000040425.1";
chr12	HAVANA	UTR	111419994	111421112	0	+	.	gene_id "ENSMUSG00000021281.16"; transcript_id "ENSMUST00000109792.8"; gene_type "protein_coding"; gene_name "Tnfaip2"; transcript_type "protein_coding"; transcript_name "Tnfaip2-202"; exon_number 12; exon_id "ENSMUSE00001211107.2"; level 2; protein_id "ENSMUSP00000105415.2"; transcript_support_level "1"; mgi_id "MGI:104960"; tag "basic"; havana_gene "OTTMUSG00000016690.1"; havana_transcript "OTTMUST00000040425.1";
chr12	HAVANA	UTR	111419994	111421452	0	+	.	gene_id "ENSMUSG00000021281.16"; transcript_id "ENSMUST00000102745.10"; gene_type "protein_coding"; gene_name "Tnfaip2"; transcript_type "protein_coding"; transcript_name "Tnfaip2-201"; exon_number 12; exon_id "ENSMUSE00000780212.2"; level 2; protein_id "ENSMUSP00000099806.4"; transcript_support_level "1"; mgi_id "MGI:104960"; tag "basic"; tag "Ensembl_canonical"; tag "GENCODE_Primary"; tag "appris_principal_1"; tag "CCDS"; ccdsid "CCDS26178.2"; havana_gene "OTTMUSG00000016690.1"; havana_transcript "OTTMUST00000040424.1";
chr12	sragcm37_es	exon	111439757	111440069	0.0965694097642096	+	.	gene_id "sragcm37_gene_8251"; transcript_id "sragcm37_gene_8251_tx_1"; exon_id "chr12_111439757_111440069_+"; exonnum "1"; txlen "644";
chr12	sragcm37_es	exon	111439757	111440069	0.00899676995961855	+	.	gene_id "sragcm37_gene_8251"; transcript_id "sragcm37_gene_8251_tx_2"; exon_id "chr12_111439757_111440069_+"; exonnum "1"; txlen "755";
chr12	sragcm37_mid	exon	111440241	111440351	0.00899676995961855	+	.	gene_id "sragcm37_gene_8251"; transcript_id "sragcm37_gene_8251_tx_2"; exon_id "chr12_111440241_111440351_+"; exonnum "2"; txlen "755";
chr12	sragcm37_ss	exon	111443431	111443761	0.0965694097642096	+	.	gene_id "sragcm37_gene_8251"; transcript_id "sragcm37_gene_8251_tx_1"; exon_id "chr12_111443431_111443761_+"; exonnum "2"; txlen "644";
chr12	sragcm37_ss	exon	111443431	111443761	0.00899676995961855	+	.	gene_id "sragcm37_gene_8251"; transcript_id "sragcm37_gene_8251_tx_2"; exon_id "chr12_111443431_111443761_+"; exonnum "3"; txlen "755";
chr12	HAVANA	exon	111475107	111475416	0	+	.	gene_id "ENSMUSG00000143367.1"; transcript_id "ENSMUST00000376373.1"; gene_type "lncRNA"; gene_name "ENSMUSG00000143367"; transcript_type "lncRNA"; transcript_name "ENSMUST00000376373"; exon_number 1; exon_id "ENSMUSE00001740342.1"; level 2; tag "basic"; tag "Ensembl_canonical"; tag "GENCODE_Primary"; tag "TAGENE";
chr12	HAVANA	gene	111475107	111476207	0	+	.	gene_id "ENSMUSG00000143367.1"; gene_type "lncRNA"; gene_name "ENSMUSG00000143367"; level 2;
chr12	HAVANA	transcript	111475107	111476207	0	+	.	gene_id "ENSMUSG00000143367.1"; transcript_id "ENSMUST00000376373.1"; gene_type "lncRNA"; gene_name "ENSMUSG00000143367"; transcript_type "lncRNA"; transcript_name "ENSMUST00000376373"; level 2; tag "basic"; tag "Ensembl_canonical"; tag "GENCODE_Primary"; tag "TAGENE";
chr12	HAVANA	exon	111475949	111476207	0	+	.	gene_id "ENSMUSG00000143367.1"; transcript_id "ENSMUST00000376373.1"; gene_type "lncRNA"; gene_name "ENSMUSG00000143367"; transcript_type "lncRNA"; transcript_name "ENSMUST00000376373"; exon_number 2; exon_id "ENSMUSE00001740343.1"; level 2; tag "basic"; tag "Ensembl_canonical"; tag "GENCODE_Primary"; tag "TAGENE";
chr12	sragcm37_mid	exon	111481867	111482015	0.00257219331652276	+	.	gene_id "ENSMUSG00000143367.1"; transcript_id "ENSMUSG00000143367.1_tx_2"; exon_id "chr12_111481867_111482015_+"; exonnum "1"; txlen "703";
chr12	sragcm37_mid	exon	111484770	111485094	0.00257219331652276	+	.	gene_id "ENSMUSG00000143367.1"; transcript_id "ENSMUSG00000143367.1_tx_2"; exon_id "chr12_111484770_111485094_+"; exonnum "2"; txlen "703";
chr12	sragcm37_mid	exon	111486155	111486383	0.00257219331652276	+	.	gene_id "ENSMUSG00000143367.1"; transcript_id "ENSMUSG00000143367.1_tx_2"; exon_id "chr12_111486155_111486383_+"; exonnum "3"; txlen "703";
chr12	HAVANA	exon	111491757	111491956	0	+	.	gene_id "ENSMUSG00000143331.1"; transcript_id "ENSMUST00000376253.1"; gene_type "lncRNA"; gene_name "ENSMUSG00000143331"; transcript_type "lncRNA"; transcript_name "ENSMUST00000376253"; exon_number 1; exon_id "ENSMUSE00001740053.1"; level 2; tag "basic"; tag "Ensembl_canonical"; tag "GENCODE_Primary"; tag "TAGENE";
chr12	HAVANA	gene	111491757	111499994	0	+	.	gene_id "ENSMUSG00000143331.1"; gene_type "lncRNA"; gene_name "ENSMUSG00000143331"; level 2;
chr12	HAVANA	transcript	111491757	111499994	0	+	.	gene_id "ENSMUSG00000143331.1"; transcript_id "ENSMUST00000376253.1"; gene_type "lncRNA"; gene_name "ENSMUSG00000143331"; transcript_type "lncRNA"; transcript_name "ENSMUST00000376253"; level 2; tag "basic"; tag "Ensembl_canonical"; tag "GENCODE_Primary"; tag "TAGENE";
chr12	HAVANA	exon	111499774	111499994	0	+	.	gene_id "ENSMUSG00000143331.1"; transcript_id "ENSMUST00000376253.1"; gene_type "lncRNA"; gene_name "ENSMUSG00000143331"; transcript_type "lncRNA"; transcript_name "ENSMUST00000376253"; exon_number 2; exon_id "ENSMUSE00001740052.1"; level 2; tag "basic"; tag "Ensembl_canonical"; tag "GENCODE_Primary"; tag "TAGENE";
chr12	sragcm37_es	exon	111502075	111502331	1.48183088418536	+	.	gene_id "ENSMUSG00000021282.18"; transcript_id "ENSMUSG00000021282.18_tx_3"; exon_id "chr12_111502075_111502331_+"; exonnum "1"; txlen "2394";
chr12	sragcm37_mid	exon	111503652	111503715	1.48183088418536	+	.	gene_id "ENSMUSG00000021282.18"; transcript_id "ENSMUSG00000021282.18_tx_3"; exon_id "chr12_111503652_111503715_+"; exonnum "2"; txlen "2394";
chr12	HAVANA	exon	111504450	111504673	0	+	.	gene_id "ENSMUSG00000121570.1"; transcript_id "ENSMUST00000249241.1"; gene_type "protein_coding"; gene_name "ENSMUSG00000121570"; transcript_type "protein_coding"; transcript_name "ENSMUST00000249241"; exon_number 1; exon_id "ENSMUSE00001493872.1"; level 2; protein_id "ENSMUSP00000159621.1"; tag "basic"; tag "Ensembl_canonical"; tag "GENCODE_Primary"; tag "appris_principal_1";
chr12	HAVANA	UTR	111504450	111504673	0	+	.	gene_id "ENSMUSG00000121570.1"; transcript_id "ENSMUST00000249241.1"; gene_type "protein_coding"; gene_name "ENSMUSG00000121570"; transcript_type "protein_coding"; transcript_name "ENSMUST00000249241"; exon_number 1; exon_id "ENSMUSE00001493872.1"; level 2; protein_id "ENSMUSP00000159621.1"; tag "basic"; tag "Ensembl_canonical"; tag "GENCODE_Primary"; tag "appris_principal_1";
chr12	HAVANA	exon	111504450	111504673	0	+	.	gene_id "ENSMUSG00000021282.18"; transcript_id "ENSMUST00000166123.9"; gene_type "protein_coding"; gene_name "Eif5"; transcript_type "protein_coding"; transcript_name "Eif5-202"; exon_number 1; exon_id "ENSMUSE00000472438.7"; level 2; protein_id "ENSMUSP00000126825.2"; transcript_support_level "1"; mgi_id "MGI:95309"; tag "basic"; tag "Ensembl_canonical"; tag "GENCODE_Primary"; tag "appris_principal_1"; tag "CCDS"; ccdsid "CCDS26180.1"; havana_gene "OTTMUSG00000066360.1"; havana_transcript "OTTMUST00000161224.1";
chr12	HAVANA	UTR	111504450	111504673	0	+	.	gene_id "ENSMUSG00000021282.18"; transcript_id "ENSMUST00000166123.9"; gene_type "protein_coding"; gene_name "Eif5"; transcript_type "protein_coding"; transcript_name "Eif5-202"; exon_number 1; exon_id "ENSMUSE00000472438.7"; level 2; protein_id "ENSMUSP00000126825.2"; transcript_support_level "1"; mgi_id "MGI:95309"; tag "basic"; tag "Ensembl_canonical"; tag "GENCODE_Primary"; tag "appris_principal_1"; tag "CCDS"; ccdsid "CCDS26180.1"; havana_gene "OTTMUSG00000066360.1"; havana_transcript "OTTMUST00000161224.1";
chr12	HAVANA	gene	111504450	111506121	0	+	.	gene_id "ENSMUSG00000121570.1"; gene_type "protein_coding"; gene_name "ENSMUSG00000121570"; level 2;
chr12	HAVANA	transcript	111504450	111506121	0	+	.	gene_id "ENSMUSG00000121570.1"; transcript_id "ENSMUST00000249241.1"; gene_type "protein_coding"; gene_name "ENSMUSG00000121570"; transcript_type "protein_coding"; transcript_name "ENSMUST00000249241"; level 2; protein_id "ENSMUSP00000159621.1"; tag "basic"; tag "Ensembl_canonical"; tag "GENCODE_Primary"; tag "appris_principal_1";
chr12	HAVANA	gene	111504450	111513186	0	+	.	gene_id "ENSMUSG00000021282.18"; gene_type "protein_coding"; gene_name "Eif5"; level 2; mgi_id "MGI:95309"; tag "ncRNA_host"; havana_gene "OTTMUSG00000066360.1";
chr12	HAVANA	transcript	111504450	111513186	0	+	.	gene_id "ENSMUSG00000021282.18"; transcript_id "ENSMUST00000166123.9"; gene_type "protein_coding"; gene_name "Eif5"; transcript_type "protein_coding"; transcript_name "Eif5-202"; level 2; protein_id "ENSMUSP00000126825.2"; transcript_support_level "1"; mgi_id "MGI:95309"; tag "basic"; tag "Ensembl_canonical"; tag "GENCODE_Primary"; tag "appris_principal_1"; tag "CCDS"; ccdsid "CCDS26180.1"; havana_gene "OTTMUSG00000066360.1"; havana_transcript "OTTMUST00000161224.1";
chr12	HAVANA	exon	111504631	111504673	0	+	.	gene_id "ENSMUSG00000021282.18"; transcript_id "ENSMUST00000222441.2"; gene_type "protein_coding"; gene_name "Eif5"; transcript_type "protein_coding"; transcript_name "Eif5-214"; exon_number 1; exon_id "ENSMUSE00001414194.2"; level 2; protein_id "ENSMUSP00000152534.2"; transcript_support_level "3"; mgi_id "MGI:95309"; tag "mRNA_end_NF"; tag "cds_end_NF"; havana_gene "OTTMUSG00000066360.1"; havana_transcript "OTTMUST00000161225.1";
chr12	HAVANA	UTR	111504631	111504673	0	+	.	gene_id "ENSMUSG00000021282.18"; transcript_id "ENSMUST00000222441.2"; gene_type "protein_coding"; gene_name "Eif5"; transcript_type "protein_coding"; transcript_name "Eif5-214"; exon_number 1; exon_id "ENSMUSE00001414194.2"; level 2; protein_id "ENSMUSP00000152534.2"; transcript_support_level "3"; mgi_id "MGI:95309"; tag "mRNA_end_NF"; tag "cds_end_NF"; havana_gene "OTTMUSG00000066360.1"; havana_transcript "OTTMUST00000161225.1";
chr12	HAVANA	transcript	111504631	111507006	0	+	.	gene_id "ENSMUSG00000021282.18"; transcript_id "ENSMUST00000222441.2"; gene_type "protein_coding"; gene_name "Eif5"; transcript_type "protein_coding"; transcript_name "Eif5-214"; level 2; protein_id "ENSMUSP00000152534.2"; transcript_support_level "3"; mgi_id "MGI:95309"; tag "mRNA_end_NF"; tag "cds_end_NF"; havana_gene "OTTMUSG00000066360.1"; havana_transcript "OTTMUST00000161225.1";
chr12	HAVANA	exon	111504650	111504673	0	+	.	gene_id "ENSMUSG00000021282.18"; transcript_id "ENSMUST00000221648.2"; gene_type "protein_coding"; gene_name "Eif5"; transcript_type "retained_intron"; transcript_name "Eif5-209"; exon_number 1; exon_id "ENSMUSE00001413874.2"; level 2; transcript_support_level "2"; mgi_id "MGI:95309"; havana_gene "OTTMUSG00000066360.1"; havana_transcript "OTTMUST00000161226.1";
chr12	HAVANA	exon	111504650	111504673	0	+	.	gene_id "ENSMUSG00000021282.18"; transcript_id "ENSMUST00000220918.2"; gene_type "protein_coding"; gene_name "Eif5"; transcript_type "retained_intron"; transcript_name "Eif5-204"; exon_number 1; exon_id "ENSMUSE00001413874.2"; level 2; transcript_support_level "2"; mgi_id "MGI:95309"; havana_gene "OTTMUSG00000066360.1"; havana_transcript "OTTMUST00000161227.1";
chr12	HAVANA	exon	111504650	111504673	0	+	.	gene_id "ENSMUSG00000021282.18"; transcript_id "ENSMUST00000222375.2"; gene_type "protein_coding"; gene_name "Eif5"; transcript_type "protein_coding"; transcript_name "Eif5-212"; exon_number 1; exon_id "ENSMUSE00001413874.2"; level 2; protein_id "ENSMUSP00000152791.2"; transcript_support_level "1"; mgi_id "MGI:95309"; tag "alternative_5_UTR"; tag "basic"; tag "appris_principal_1"; tag "CCDS"; ccdsid "CCDS26180.1"; havana_gene "OTTMUSG00000066360.1"; havana_transcript "OTTMUST00000161228.1";
chr12	HAVANA	UTR	111504650	111504673	0	+	.	gene_id "ENSMUSG00000021282.18"; transcript_id "ENSMUST00000222375.2"; gene_type "protein_coding"; gene_name "Eif5"; transcript_type "protein_coding"; transcript_name "Eif5-212"; exon_number 1; exon_id "ENSMUSE00001413874.2"; level 2; protein_id "ENSMUSP00000152791.2"; transcript_support_level "1"; mgi_id "MGI:95309"; tag "alternative_5_UTR"; tag "basic"; tag "appris_principal_1"; tag "CCDS"; ccdsid "CCDS26180.1"; havana_gene "OTTMUSG00000066360.1"; havana_transcript "OTTMUST00000161228.1";
chr12	HAVANA	exon	111504650	111504673	0	+	.	gene_id "ENSMUSG00000021282.18"; transcript_id "ENSMUST00000222388.2"; gene_type "protein_coding"; gene_name "Eif5"; transcript_type "protein_coding"; transcript_name "Eif5-213"; exon_number 1; exon_id "ENSMUSE00001413874.2"; level 2; protein_id "ENSMUSP00000152221.2"; transcript_support_level "1"; mgi_id "MGI:95309"; tag "basic"; havana_gene "OTTMUSG00000066360.1"; havana_transcript "OTTMUST00000161229.1";
chr12	HAVANA	UTR	111504650	111504673	0	+	.	gene_id "ENSMUSG00000021282.18"; transcript_id "ENSMUST00000222388.2"; gene_type "protein_coding"; gene_name "Eif5"; transcript_type "protein_coding"; transcript_name "Eif5-213"; exon_number 1; exon_id "ENSMUSE00001413874.2"; level 2; protein_id "ENSMUSP00000152221.2"; transcript_support_level "1"; mgi_id "MGI:95309"; tag "basic"; havana_gene "OTTMUSG00000066360.1"; havana_transcript "OTTMUST00000161229.1";
chr12	HAVANA	transcript	111504650	111505578	0	+	.	gene_id "ENSMUSG00000021282.18"; transcript_id "ENSMUST00000221648.2"; gene_type "protein_coding"; gene_name "Eif5"; transcript_type "retained_intron"; transcript_name "Eif5-209"; level 2; transcript_support_level "2"; mgi_id "MGI:95309"; havana_gene "OTTMUSG00000066360.1"; havana_transcript "OTTMUST00000161226.1";
chr12	HAVANA	transcript	111504650	111508169	0	+	.	gene_id "ENSMUSG00000021282.18"; transcript_id "ENSMUST00000220918.2"; gene_type "protein_coding"; gene_name "Eif5"; transcript_type "retained_intron"; transcript_name "Eif5-204"; level 2; transcript_support_level "2"; mgi_id "MGI:95309"; havana_gene "OTTMUSG00000066360.1"; havana_transcript "OTTMUST00000161227.1";
chr12	HAVANA	transcript	111504650	111513022	0	+	.	gene_id "ENSMUSG00000021282.18"; transcript_id "ENSMUST00000222375.2"; gene_type "protein_coding"; gene_name "Eif5"; transcript_type "protein_coding"; transcript_name "Eif5-212"; level 2; protein_id "ENSMUSP00000152791.2"; transcript_support_level "1"; mgi_id "MGI:95309"; tag "alternative_5_UTR"; tag "basic"; tag "appris_principal_1"; tag "CCDS"; ccdsid "CCDS26180.1"; havana_gene "OTTMUSG00000066360.1"; havana_transcript "OTTMUST00000161228.1";
chr12	HAVANA	transcript	111504650	111513180	0	+	.	gene_id "ENSMUSG00000021282.18"; transcript_id "ENSMUST00000222388.2"; gene_type "protein_coding"; gene_name "Eif5"; transcript_type "protein_coding"; transcript_name "Eif5-213"; level 2; protein_id "ENSMUSP00000152221.2"; transcript_support_level "1"; mgi_id "MGI:95309"; tag "basic"; havana_gene "OTTMUSG00000066360.1"; havana_transcript "OTTMUST00000161229.1";
chr12	HAVANA	exon	111504787	111504982	0	+	.	gene_id "ENSMUSG00000021282.18"; transcript_id "ENSMUST00000221292.2"; gene_type "protein_coding"; gene_name "Eif5"; transcript_type "nonsense_mediated_decay"; transcript_name "Eif5-207"; exon_number 1; exon_id "ENSMUSE00001418209.2"; level 2; protein_id "ENSMUSP00000152507.2"; transcript_support_level "3"; mgi_id "MGI:95309"; havana_gene "OTTMUSG00000066360.1"; havana_transcript "OTTMUST00000161230.1";
chr12	HAVANA	UTR	111504787	111504982	0	+	.	gene_id "ENSMUSG00000021282.18"; transcript_id "ENSMUST00000221292.2"; gene_type "protein_coding"; gene_name "Eif5"; transcript_type "nonsense_mediated_decay"; transcript_name "Eif5-207"; exon_number 1; exon_id "ENSMUSE00001418209.2"; level 2; protein_id "ENSMUSP00000152507.2"; transcript_support_level "3"; mgi_id "MGI:95309"; havana_gene "OTTMUSG00000066360.1"; havana_transcript "OTTMUST00000161230.1";
chr12	HAVANA	transcript	111504787	111508708	0	+	.	gene_id "ENSMUSG00000021282.18"; transcript_id "ENSMUST00000221292.2"; gene_type "protein_coding"; gene_name "Eif5"; transcript_type "nonsense_mediated_decay"; transcript_name "Eif5-207"; level 2; protein_id "ENSMUSP00000152507.2"; transcript_support_level "3"; mgi_id "MGI:95309"; havana_gene "OTTMUSG00000066360.1"; havana_transcript "OTTMUST00000161230.1";
chr12	HAVANA	UTR	111504789	111504960	0	+	.	gene_id "ENSMUSG00000121570.1"; transcript_id "ENSMUST00000249241.1"; gene_type "protein_coding"; gene_name "ENSMUSG00000121570"; transcript_type "protein_coding"; transcript_name "ENSMUST00000249241"; exon_number 2; exon_id "ENSMUSE00001493874.1"; level 2; protein_id "ENSMUSP00000159621.1"; tag "basic"; tag "Ensembl_canonical"; tag "GENCODE_Primary"; tag "appris_principal_1";
chr12	HAVANA	exon	111504789	111504982	0	+	.	gene_id "ENSMUSG00000121570.1"; transcript_id "ENSMUST00000249241.1"; gene_type "protein_coding"; gene_name "ENSMUSG00000121570"; transcript_type "protein_coding"; transcript_name "ENSMUST00000249241"; exon_number 2; exon_id "ENSMUSE00001493874.1"; level 2; protein_id "ENSMUSP00000159621.1"; tag "basic"; tag "Ensembl_canonical"; tag "GENCODE_Primary"; tag "appris_principal_1";
chr12	HAVANA	exon	111504789	111504982	0	+	.	gene_id "ENSMUSG00000021282.18"; transcript_id "ENSMUST00000166123.9"; gene_type "protein_coding"; gene_name "Eif5"; transcript_type "protein_coding"; transcript_name "Eif5-202"; exon_number 2; exon_id "ENSMUSE00000337732.5"; level 2; protein_id "ENSMUSP00000126825.2"; transcript_support_level "1"; mgi_id "MGI:95309"; tag "basic"; tag "Ensembl_canonical"; tag "GENCODE_Primary"; tag "appris_principal_1"; tag "CCDS"; ccdsid "CCDS26180.1"; havana_gene "OTTMUSG00000066360.1"; havana_transcript "OTTMUST00000161224.1";
chr12	HAVANA	UTR	111504789	111504982	0	+	.	gene_id "ENSMUSG00000021282.18"; transcript_id "ENSMUST00000166123.9"; gene_type "protein_coding"; gene_name "Eif5"; transcript_type "protein_coding"; transcript_name "Eif5-202"; exon_number 2; exon_id "ENSMUSE00000337732.5"; level 2; protein_id "ENSMUSP00000126825.2"; transcript_support_level "1"; mgi_id "MGI:95309"; tag "basic"; tag "Ensembl_canonical"; tag "GENCODE_Primary"; tag "appris_principal_1"; tag "CCDS"; ccdsid "CCDS26180.1"; havana_gene "OTTMUSG00000066360.1"; havana_transcript "OTTMUST00000161224.1";
chr12	HAVANA	exon	111504789	111504982	0	+	.	gene_id "ENSMUSG00000021282.18"; transcript_id "ENSMUST00000220918.2"; gene_type "protein_coding"; gene_name "Eif5"; transcript_type "retained_intron"; transcript_name "Eif5-204"; exon_number 2; exon_id "ENSMUSE00000337732.5"; level 2; transcript_support_level "2"; mgi_id "MGI:95309"; havana_gene "OTTMUSG00000066360.1"; havana_transcript "OTTMUST00000161227.1";
chr12	HAVANA	exon	111504789	111504982	0	+	.	gene_id "ENSMUSG00000021282.18"; transcript_id "ENSMUST00000222375.2"; gene_type "protein_coding"; gene_name "Eif5"; transcript_type "protein_coding"; transcript_name "Eif5-212"; exon_number 2; exon_id "ENSMUSE00000337732.5"; level 2; protein_id "ENSMUSP00000152791.2"; transcript_support_level "1"; mgi_id "MGI:95309"; tag "alternative_5_UTR"; tag "basic"; tag "appris_principal_1"; tag "CCDS"; ccdsid "CCDS26180.1"; havana_gene "OTTMUSG00000066360.1"; havana_transcript "OTTMUST00000161228.1";
chr12	HAVANA	UTR	111504789	111504982	0	+	.	gene_id "ENSMUSG00000021282.18"; transcript_id "ENSMUST00000222375.2"; gene_type "protein_coding"; gene_name "Eif5"; transcript_type "protein_coding"; transcript_name "Eif5-212"; exon_number 2; exon_id "ENSMUSE00000337732.5"; level 2; protein_id "ENSMUSP00000152791.2"; transcript_support_level "1"; mgi_id "MGI:95309"; tag "alternative_5_UTR"; tag "basic"; tag "appris_principal_1"; tag "CCDS"; ccdsid "CCDS26180.1"; havana_gene "OTTMUSG00000066360.1"; havana_transcript "OTTMUST00000161228.1";
chr12	HAVANA	exon	111504789	111504982	0	+	.	gene_id "ENSMUSG00000021282.18"; transcript_id "ENSMUST00000222388.2"; gene_type "protein_coding"; gene_name "Eif5"; transcript_type "protein_coding"; transcript_name "Eif5-213"; exon_number 2; exon_id "ENSMUSE00000337732.5"; level 2; protein_id "ENSMUSP00000152221.2"; transcript_support_level "1"; mgi_id "MGI:95309"; tag "basic"; havana_gene "OTTMUSG00000066360.1"; havana_transcript "OTTMUST00000161229.1";
chr12	HAVANA	UTR	111504789	111504982	0	+	.	gene_id "ENSMUSG00000021282.18"; transcript_id "ENSMUST00000222388.2"; gene_type "protein_coding"; gene_name "Eif5"; transcript_type "protein_coding"; transcript_name "Eif5-213"; exon_number 2; exon_id "ENSMUSE00000337732.5"; level 2; protein_id "ENSMUSP00000152221.2"; transcript_support_level "1"; mgi_id "MGI:95309"; tag "basic"; havana_gene "OTTMUSG00000066360.1"; havana_transcript "OTTMUST00000161229.1";
chr12	HAVANA	exon	111504789	111504982	0	+	.	gene_id "ENSMUSG00000021282.18"; transcript_id "ENSMUST00000221872.2"; gene_type "protein_coding"; gene_name "Eif5"; transcript_type "retained_intron"; transcript_name "Eif5-210"; exon_number 1; exon_id "ENSMUSE00000337732.5"; level 2; transcript_support_level "2"; mgi_id "MGI:95309"; havana_gene "OTTMUSG00000066360.1"; havana_transcript "OTTMUST00000161231.1";
chr12	ENSEMBL_gcm37	exon	111504789	111504982	1.48183088418536	+	.	gene_id "ENSMUSG00000021282.18"; transcript_id "ENSMUSG00000021282.18_tx_3"; exon_id "chr12_111504789_111504982_+"; exonnum "3"; txlen "2394";
chr12	HAVANA	exon	111504789	111505578	0	+	.	gene_id "ENSMUSG00000021282.18"; transcript_id "ENSMUST00000221648.2"; gene_type "protein_coding"; gene_name "Eif5"; transcript_type "retained_intron"; transcript_name "Eif5-209"; exon_number 2; exon_id "ENSMUSE00001417914.2"; level 2; transcript_support_level "2"; mgi_id "MGI:95309"; havana_gene "OTTMUSG00000066360.1"; havana_transcript "OTTMUST00000161226.1";
chr12	HAVANA	transcript	111504789	111506389	0	+	.	gene_id "ENSMUSG00000021282.18"; transcript_id "ENSMUST00000221872.2"; gene_type "protein_coding"; gene_name "Eif5"; transcript_type "retained_intron"; transcript_name "Eif5-210"; level 2; transcript_support_level "2"; mgi_id "MGI:95309"; havana_gene "OTTMUSG00000066360.1"; havana_transcript "OTTMUST00000161231.1";
chr12	HAVANA	start_codon	111504961	111504963	0	+	0	gene_id "ENSMUSG00000121570.1"; transcript_id "ENSMUST00000249241.1"; gene_type "protein_coding"; gene_name "ENSMUSG00000121570"; transcript_type "protein_coding"; transcript_name "ENSMUST00000249241"; exon_number 2; exon_id "ENSMUSE00001493874.1"; level 2; protein_id "ENSMUSP00000159621.1"; tag "basic"; tag "Ensembl_canonical"; tag "GENCODE_Primary"; tag "appris_principal_1";
chr12	HAVANA	CDS	111504961	111504982	0	+	0	gene_id "ENSMUSG00000121570.1"; transcript_id "ENSMUST00000249241.1"; gene_type "protein_coding"; gene_name "ENSMUSG00000121570"; transcript_type "protein_coding"; transcript_name "ENSMUST00000249241"; exon_number 2; exon_id "ENSMUSE00001493874.1"; level 2; protein_id "ENSMUSP00000159621.1"; tag "basic"; tag "Ensembl_canonical"; tag "GENCODE_Primary"; tag "appris_principal_1";
chr12	HAVANA	exon	111505216	111505381	0	+	.	gene_id "ENSMUSG00000021282.18"; transcript_id "ENSMUST00000050993.11"; gene_type "protein_coding"; gene_name "Eif5"; transcript_type "protein_coding"; transcript_name "Eif5-201"; exon_number 1; exon_id "ENSMUSE00000899424.3"; level 2; protein_id "ENSMUSP00000061616.10"; transcript_support_level "1"; mgi_id "MGI:95309"; tag "alternative_5_UTR"; tag "basic"; tag "appris_principal_1"; tag "CCDS"; ccdsid "CCDS26180.1"; havana_gene "OTTMUSG00000066360.1"; havana_transcript "OTTMUST00000161232.1";
chr12	HAVANA	UTR	111505216	111505381	0	+	.	gene_id "ENSMUSG00000021282.18"; transcript_id "ENSMUST00000050993.11"; gene_type "protein_coding"; gene_name "Eif5"; transcript_type "protein_coding"; transcript_name "Eif5-201"; exon_number 1; exon_id "ENSMUSE00000899424.3"; level 2; protein_id "ENSMUSP00000061616.10"; transcript_support_level "1"; mgi_id "MGI:95309"; tag "alternative_5_UTR"; tag "basic"; tag "appris_principal_1"; tag "CCDS"; ccdsid "CCDS26180.1"; havana_gene "OTTMUSG00000066360.1"; havana_transcript "OTTMUST00000161232.1";
chr12	HAVANA	transcript	111505216	111511357	0	+	.	gene_id "ENSMUSG00000021282.18"; transcript_id "ENSMUST00000050993.11"; gene_type "protein_coding"; gene_name "Eif5"; transcript_type "protein_coding"; transcript_name "Eif5-201"; level 2; protein_id "ENSMUSP00000061616.10"; transcript_support_level "1"; mgi_id "MGI:95309"; tag "alternative_5_UTR"; tag "basic"; tag "appris_principal_1"; tag "CCDS"; ccdsid "CCDS26180.1"; havana_gene "OTTMUSG00000066360.1"; havana_transcript "OTTMUST00000161232.1";
chr12	HAVANA	exon	111505265	111505586	0	+	.	gene_id "ENSMUSG00000021282.18"; transcript_id "ENSMUST00000220803.2"; gene_type "protein_coding"; gene_name "Eif5"; transcript_type "protein_coding"; transcript_name "Eif5-203"; exon_number 1; exon_id "ENSMUSE00001420974.2"; level 2; protein_id "ENSMUSP00000152531.2"; transcript_support_level "3"; mgi_id "MGI:95309"; tag "alternative_5_UTR"; tag "mRNA_end_NF"; tag "cds_end_NF"; havana_gene "OTTMUSG00000066360.1"; havana_transcript "OTTMUST00000161233.1";
chr12	HAVANA	UTR	111505265	111505586	0	+	.	gene_id "ENSMUSG00000021282.18"; transcript_id "ENSMUST00000220803.2"; gene_type "protein_coding"; gene_name "Eif5"; transcript_type "protein_coding"; transcript_name "Eif5-203"; exon_number 1; exon_id "ENSMUSE00001420974.2"; level 2; protein_id "ENSMUSP00000152531.2"; transcript_support_level "3"; mgi_id "MGI:95309"; tag "alternative_5_UTR"; tag "mRNA_end_NF"; tag "cds_end_NF"; havana_gene "OTTMUSG00000066360.1"; havana_transcript "OTTMUST00000161233.1";
chr12	HAVANA	transcript	111505265	111506265	0	+	.	gene_id "ENSMUSG00000021282.18"; transcript_id "ENSMUST00000220803.2"; gene_type "protein_coding"; gene_name "Eif5"; transcript_type "protein_coding"; transcript_name "Eif5-203"; level 2; protein_id "ENSMUSP00000152531.2"; transcript_support_level "3"; mgi_id "MGI:95309"; tag "alternative_5_UTR"; tag "mRNA_end_NF"; tag "cds_end_NF"; havana_gene "OTTMUSG00000066360.1"; havana_transcript "OTTMUST00000161233.1";
chr12	HAVANA	exon	111505465	111506121	0	+	.	gene_id "ENSMUSG00000021282.18"; transcript_id "ENSMUST00000221363.2"; gene_type "protein_coding"; gene_name "Eif5"; transcript_type "retained_intron"; transcript_name "Eif5-208"; exon_number 1; exon_id "ENSMUSE00001418311.2"; level 2; transcript_support_level "1"; mgi_id "MGI:95309"; havana_gene "OTTMUSG00000066360.1"; havana_transcript "OTTMUST00000161234.1";
chr12	HAVANA	transcript	111505465	111508161	0	+	.	gene_id "ENSMUSG00000021282.18"; transcript_id "ENSMUST00000221363.2"; gene_type "protein_coding"; gene_name "Eif5"; transcript_type "retained_intron"; transcript_name "Eif5-208"; level 2; transcript_support_level "1"; mgi_id "MGI:95309"; havana_gene "OTTMUSG00000066360.1"; havana_transcript "OTTMUST00000161234.1";
chr12	HAVANA	UTR	111505505	111506049	0	+	.	gene_id "ENSMUSG00000021282.18"; transcript_id "ENSMUST00000222234.2"; gene_type "protein_coding"; gene_name "Eif5"; transcript_type "protein_coding"; transcript_name "Eif5-211"; exon_number 1; exon_id "ENSMUSE00001413285.2"; level 2; protein_id "ENSMUSP00000152459.2"; transcript_support_level "1"; mgi_id "MGI:95309"; tag "alternative_5_UTR"; tag "mRNA_end_NF"; tag "cds_end_NF"; havana_gene "OTTMUSG00000066360.1"; havana_transcript "OTTMUST00000161235.1";
chr12	HAVANA	exon	111505505	111506121	0	+	.	gene_id "ENSMUSG00000021282.18"; transcript_id "ENSMUST00000222234.2"; gene_type "protein_coding"; gene_name "Eif5"; transcript_type "protein_coding"; transcript_name "Eif5-211"; exon_number 1; exon_id "ENSMUSE00001413285.2"; level 2; protein_id "ENSMUSP00000152459.2"; transcript_support_level "1"; mgi_id "MGI:95309"; tag "alternative_5_UTR"; tag "mRNA_end_NF"; tag "cds_end_NF"; havana_gene "OTTMUSG00000066360.1"; havana_transcript "OTTMUST00000161235.1";
chr12	HAVANA	transcript	111505505	111508177	0	+	.	gene_id "ENSMUSG00000021282.18"; transcript_id "ENSMUST00000222234.2"; gene_type "protein_coding"; gene_name "Eif5"; transcript_type "protein_coding"; transcript_name "Eif5-211"; level 2; protein_id "ENSMUSP00000152459.2"; transcript_support_level "1"; mgi_id "MGI:95309"; tag "alternative_5_UTR"; tag "mRNA_end_NF"; tag "cds_end_NF"; havana_gene "OTTMUSG00000066360.1"; havana_transcript "OTTMUST00000161235.1";
chr12	HAVANA	UTR	111505842	111506049	0	+	.	gene_id "ENSMUSG00000021282.18"; transcript_id "ENSMUST00000166123.9"; gene_type "protein_coding"; gene_name "Eif5"; transcript_type "protein_coding"; transcript_name "Eif5-202"; exon_number 3; exon_id "ENSMUSE00000418746.6"; level 2; protein_id "ENSMUSP00000126825.2"; transcript_support_level "1"; mgi_id "MGI:95309"; tag "basic"; tag "Ensembl_canonical"; tag "GENCODE_Primary"; tag "appris_principal_1"; tag "CCDS"; ccdsid "CCDS26180.1"; havana_gene "OTTMUSG00000066360.1"; havana_transcript "OTTMUST00000161224.1";
chr12	HAVANA	UTR	111505842	111506049	0	+	.	gene_id "ENSMUSG00000021282.18"; transcript_id "ENSMUST00000222441.2"; gene_type "protein_coding"; gene_name "Eif5"; transcript_type "protein_coding"; transcript_name "Eif5-214"; exon_number 2; exon_id "ENSMUSE00000418746.6"; level 2; protein_id "ENSMUSP00000152534.2"; transcript_support_level "3"; mgi_id "MGI:95309"; tag "mRNA_end_NF"; tag "cds_end_NF"; havana_gene "OTTMUSG00000066360.1"; havana_transcript "OTTMUST00000161225.1";
chr12	HAVANA	UTR	111505842	111506049	0	+	.	gene_id "ENSMUSG00000021282.18"; transcript_id "ENSMUST00000221292.2"; gene_type "protein_coding"; gene_name "Eif5"; transcript_type "nonsense_mediated_decay"; transcript_name "Eif5-207"; exon_number 2; exon_id "ENSMUSE00000418746.6"; level 2; protein_id "ENSMUSP00000152507.2"; transcript_support_level "3"; mgi_id "MGI:95309"; havana_gene "OTTMUSG00000066360.1"; havana_transcript "OTTMUST00000161230.1";
chr12	HAVANA	UTR	111505842	111506049	0	+	.	gene_id "ENSMUSG00000021282.18"; transcript_id "ENSMUST00000050993.11"; gene_type "protein_coding"; gene_name "Eif5"; transcript_type "protein_coding"; transcript_name "Eif5-201"; exon_number 2; exon_id "ENSMUSE00000418746.6"; level 2; protein_id "ENSMUSP00000061616.10"; transcript_support_level "1"; mgi_id "MGI:95309"; tag "alternative_5_UTR"; tag "basic"; tag "appris_principal_1"; tag "CCDS"; ccdsid "CCDS26180.1"; havana_gene "OTTMUSG00000066360.1"; havana_transcript "OTTMUST00000161232.1";
chr12	HAVANA	UTR	111505842	111506049	0	+	.	gene_id "ENSMUSG00000021282.18"; transcript_id "ENSMUST00000220803.2"; gene_type "protein_coding"; gene_name "Eif5"; transcript_type "protein_coding"; transcript_name "Eif5-203"; exon_number 2; exon_id "ENSMUSE00000418746.6"; level 2; protein_id "ENSMUSP00000152531.2"; transcript_support_level "3"; mgi_id "MGI:95309"; tag "alternative_5_UTR"; tag "mRNA_end_NF"; tag "cds_end_NF"; havana_gene "OTTMUSG00000066360.1"; havana_transcript "OTTMUST00000161233.1";
chr12	HAVANA	CDS	111505842	111506110	0	+	2	gene_id "ENSMUSG00000121570.1"; transcript_id "ENSMUST00000249241.1"; gene_type "protein_coding"; gene_name "ENSMUSG00000121570"; transcript_type "protein_coding"; transcript_name "ENSMUST00000249241"; exon_number 3; exon_id "ENSMUSE00001493873.1"; level 2; protein_id "ENSMUSP00000159621.1"; tag "basic"; tag "Ensembl_canonical"; tag "GENCODE_Primary"; tag "appris_principal_1";
chr12	HAVANA	exon	111505842	111506121	0	+	.	gene_id "ENSMUSG00000121570.1"; transcript_id "ENSMUST00000249241.1"; gene_type "protein_coding"; gene_name "ENSMUSG00000121570"; transcript_type "protein_coding"; transcript_name "ENSMUST00000249241"; exon_number 3; exon_id "ENSMUSE00001493873.1"; level 2; protein_id "ENSMUSP00000159621.1"; tag "basic"; tag "Ensembl_canonical"; tag "GENCODE_Primary"; tag "appris_principal_1";
chr12	HAVANA	exon	111505842	111506121	0	+	.	gene_id "ENSMUSG00000021282.18"; transcript_id "ENSMUST00000166123.9"; gene_type "protein_coding"; gene_name "Eif5"; transcript_type "protein_coding"; transcript_name "Eif5-202"; exon_number 3; exon_id "ENSMUSE00000418746.6"; level 2; protein_id "ENSMUSP00000126825.2"; transcript_support_level "1"; mgi_id "MGI:95309"; tag "basic"; tag "Ensembl_canonical"; tag "GENCODE_Primary"; tag "appris_principal_1"; tag "CCDS"; ccdsid "CCDS26180.1"; havana_gene "OTTMUSG00000066360.1"; havana_transcript "OTTMUST00000161224.1";
chr12	HAVANA	exon	111505842	111506121	0	+	.	gene_id "ENSMUSG00000021282.18"; transcript_id "ENSMUST00000222441.2"; gene_type "protein_coding"; gene_name "Eif5"; transcript_type "protein_coding"; transcript_name "Eif5-214"; exon_number 2; exon_id "ENSMUSE00000418746.6"; level 2; protein_id "ENSMUSP00000152534.2"; transcript_support_level "3"; mgi_id "MGI:95309"; tag "mRNA_end_NF"; tag "cds_end_NF"; havana_gene "OTTMUSG00000066360.1"; havana_transcript "OTTMUST00000161225.1";
chr12	HAVANA	exon	111505842	111506121	0	+	.	gene_id "ENSMUSG00000021282.18"; transcript_id "ENSMUST00000221292.2"; gene_type "protein_coding"; gene_name "Eif5"; transcript_type "nonsense_mediated_decay"; transcript_name "Eif5-207"; exon_number 2; exon_id "ENSMUSE00000418746.6"; level 2; protein_id "ENSMUSP00000152507.2"; transcript_support_level "3"; mgi_id "MGI:95309"; havana_gene "OTTMUSG00000066360.1"; havana_transcript "OTTMUST00000161230.1";
chr12	HAVANA	exon	111505842	111506121	0	+	.	gene_id "ENSMUSG00000021282.18"; transcript_id "ENSMUST00000221872.2"; gene_type "protein_coding"; gene_name "Eif5"; transcript_type "retained_intron"; transcript_name "Eif5-210"; exon_number 2; exon_id "ENSMUSE00001415461.2"; level 2; transcript_support_level "2"; mgi_id "MGI:95309"; havana_gene "OTTMUSG00000066360.1"; havana_transcript "OTTMUST00000161231.1";
chr12	HAVANA	exon	111505842	111506121	0	+	.	gene_id "ENSMUSG00000021282.18"; transcript_id "ENSMUST00000050993.11"; gene_type "protein_coding"; gene_name "Eif5"; transcript_type "protein_coding"; transcript_name "Eif5-201"; exon_number 2; exon_id "ENSMUSE00000418746.6"; level 2; protein_id "ENSMUSP00000061616.10"; transcript_support_level "1"; mgi_id "MGI:95309"; tag "alternative_5_UTR"; tag "basic"; tag "appris_principal_1"; tag "CCDS"; ccdsid "CCDS26180.1"; havana_gene "OTTMUSG00000066360.1"; havana_transcript "OTTMUST00000161232.1";
chr12	HAVANA	exon	111505842	111506121	0	+	.	gene_id "ENSMUSG00000021282.18"; transcript_id "ENSMUST00000220803.2"; gene_type "protein_coding"; gene_name "Eif5"; transcript_type "protein_coding"; transcript_name "Eif5-203"; exon_number 2; exon_id "ENSMUSE00000418746.6"; level 2; protein_id "ENSMUSP00000152531.2"; transcript_support_level "3"; mgi_id "MGI:95309"; tag "alternative_5_UTR"; tag "mRNA_end_NF"; tag "cds_end_NF"; havana_gene "OTTMUSG00000066360.1"; havana_transcript "OTTMUST00000161233.1";
chr12	ENSEMBL_gcm37	exon	111505842	111506121	1.48183088418536	+	.	gene_id "ENSMUSG00000021282.18"; transcript_id "ENSMUSG00000021282.18_tx_3"; exon_id "chr12_111505842_111506121_+"; exonnum "4"; txlen "2394";
chr12	HAVANA	exon	111505842	111506736	0	+	.	gene_id "ENSMUSG00000021282.18"; transcript_id "ENSMUST00000220918.2"; gene_type "protein_coding"; gene_name "Eif5"; transcript_type "retained_intron"; transcript_name "Eif5-204"; exon_number 3; exon_id "ENSMUSE00001417606.2"; level 2; transcript_support_level "2"; mgi_id "MGI:95309"; havana_gene "OTTMUSG00000066360.1"; havana_transcript "OTTMUST00000161227.1";
chr12	HAVANA	UTR	111505872	111506049	0	+	.	gene_id "ENSMUSG00000021282.18"; transcript_id "ENSMUST00000222757.2"; gene_type "protein_coding"; gene_name "Eif5"; transcript_type "nonsense_mediated_decay"; transcript_name "Eif5-215"; exon_number 1; exon_id "ENSMUSE00001414536.2"; level 2; protein_id "ENSMUSP00000152300.2"; transcript_support_level "1"; mgi_id "MGI:95309"; havana_gene "OTTMUSG00000066360.1"; havana_transcript "OTTMUST00000161236.1";
chr12	HAVANA	exon	111505872	111506121	0	+	.	gene_id "ENSMUSG00000021282.18"; transcript_id "ENSMUST00000222757.2"; gene_type "protein_coding"; gene_name "Eif5"; transcript_type "nonsense_mediated_decay"; transcript_name "Eif5-215"; exon_number 1; exon_id "ENSMUSE00001414536.2"; level 2; protein_id "ENSMUSP00000152300.2"; transcript_support_level "1"; mgi_id "MGI:95309"; havana_gene "OTTMUSG00000066360.1"; havana_transcript "OTTMUST00000161236.1";
chr12	HAVANA	transcript	111505872	111511355	0	+	.	gene_id "ENSMUSG00000021282.18"; transcript_id "ENSMUST00000222757.2"; gene_type "protein_coding"; gene_name "Eif5"; transcript_type "nonsense_mediated_decay"; transcript_name "Eif5-215"; level 2; protein_id "ENSMUSP00000152300.2"; transcript_support_level "1"; mgi_id "MGI:95309"; havana_gene "OTTMUSG00000066360.1"; havana_transcript "OTTMUST00000161236.1";
chr12	HAVANA	UTR	111505981	111506049	0	+	.	gene_id "ENSMUSG00000021282.18"; transcript_id "ENSMUST00000222375.2"; gene_type "protein_coding"; gene_name "Eif5"; transcript_type "protein_coding"; transcript_name "Eif5-212"; exon_number 3; exon_id "ENSMUSE00001415600.2"; level 2; protein_id "ENSMUSP00000152791.2"; transcript_support_level "1"; mgi_id "MGI:95309"; tag "alternative_5_UTR"; tag "basic"; tag "appris_principal_1"; tag "CCDS"; ccdsid "CCDS26180.1"; havana_gene "OTTMUSG00000066360.1"; havana_transcript "OTTMUST00000161228.1";
chr12	HAVANA	UTR	111505981	111506049	0	+	.	gene_id "ENSMUSG00000021282.18"; transcript_id "ENSMUST00000222388.2"; gene_type "protein_coding"; gene_name "Eif5"; transcript_type "protein_coding"; transcript_name "Eif5-213"; exon_number 3; exon_id "ENSMUSE00001415600.2"; level 2; protein_id "ENSMUSP00000152221.2"; transcript_support_level "1"; mgi_id "MGI:95309"; tag "basic"; havana_gene "OTTMUSG00000066360.1"; havana_transcript "OTTMUST00000161229.1";
chr12	HAVANA	exon	111505981	111506121	0	+	.	gene_id "ENSMUSG00000021282.18"; transcript_id "ENSMUST00000222375.2"; gene_type "protein_coding"; gene_name "Eif5"; transcript_type "protein_coding"; transcript_name "Eif5-212"; exon_number 3; exon_id "ENSMUSE00001415600.2"; level 2; protein_id "ENSMUSP00000152791.2"; transcript_support_level "1"; mgi_id "MGI:95309"; tag "alternative_5_UTR"; tag "basic"; tag "appris_principal_1"; tag "CCDS"; ccdsid "CCDS26180.1"; havana_gene "OTTMUSG00000066360.1"; havana_transcript "OTTMUST00000161228.1";
chr12	HAVANA	exon	111505981	111506121	0	+	.	gene_id "ENSMUSG00000021282.18"; transcript_id "ENSMUST00000222388.2"; gene_type "protein_coding"; gene_name "Eif5"; transcript_type "protein_coding"; transcript_name "Eif5-213"; exon_number 3; exon_id "ENSMUSE00001415600.2"; level 2; protein_id "ENSMUSP00000152221.2"; transcript_support_level "1"; mgi_id "MGI:95309"; tag "basic"; havana_gene "OTTMUSG00000066360.1"; havana_transcript "OTTMUST00000161229.1";
chr12	HAVANA	exon	111506013	111506121	0	+	.	gene_id "ENSMUSG00000021282.18"; transcript_id "ENSMUST00000223437.2"; gene_type "protein_coding"; gene_name "Eif5"; transcript_type "retained_intron"; transcript_name "Eif5-217"; exon_number 1; exon_id "ENSMUSE00001421273.2"; level 2; transcript_support_level "2"; mgi_id "MGI:95309"; havana_gene "OTTMUSG00000066360.1"; havana_transcript "OTTMUST00000161237.1";
chr12	HAVANA	transcript	111506013	111507194	0	+	.	gene_id "ENSMUSG00000021282.18"; transcript_id "ENSMUST00000223437.2"; gene_type "protein_coding"; gene_name "Eif5"; transcript_type "retained_intron"; transcript_name "Eif5-217"; level 2; transcript_support_level "2"; mgi_id "MGI:95309"; havana_gene "OTTMUSG00000066360.1"; havana_transcript "OTTMUST00000161237.1";
chr12	HAVANA	start_codon	111506050	111506052	0	+	0	gene_id "ENSMUSG00000021282.18"; transcript_id "ENSMUST00000166123.9"; gene_type "protein_coding"; gene_name "Eif5"; transcript_type "protein_coding"; transcript_name "Eif5-202"; exon_number 3; exon_id "ENSMUSE00000418746.6"; level 2; protein_id "ENSMUSP00000126825.2"; transcript_support_level "1"; mgi_id "MGI:95309"; tag "basic"; tag "Ensembl_canonical"; tag "GENCODE_Primary"; tag "appris_principal_1"; tag "CCDS"; ccdsid "CCDS26180.1"; havana_gene "OTTMUSG00000066360.1"; havana_transcript "OTTMUST00000161224.1";
chr12	HAVANA	start_codon	111506050	111506052	0	+	0	gene_id "ENSMUSG00000021282.18"; transcript_id "ENSMUST00000222441.2"; gene_type "protein_coding"; gene_name "Eif5"; transcript_type "protein_coding"; transcript_name "Eif5-214"; exon_number 2; exon_id "ENSMUSE00000418746.6"; level 2; protein_id "ENSMUSP00000152534.2"; transcript_support_level "3"; mgi_id "MGI:95309"; tag "mRNA_end_NF"; tag "cds_end_NF"; havana_gene "OTTMUSG00000066360.1"; havana_transcript "OTTMUST00000161225.1";
chr12	HAVANA	start_codon	111506050	111506052	0	+	0	gene_id "ENSMUSG00000021282.18"; transcript_id "ENSMUST00000222375.2"; gene_type "protein_coding"; gene_name "Eif5"; transcript_type "protein_coding"; transcript_name "Eif5-212"; exon_number 3; exon_id "ENSMUSE00001415600.2"; level 2; protein_id "ENSMUSP00000152791.2"; transcript_support_level "1"; mgi_id "MGI:95309"; tag "alternative_5_UTR"; tag "basic"; tag "appris_principal_1"; tag "CCDS"; ccdsid "CCDS26180.1"; havana_gene "OTTMUSG00000066360.1"; havana_transcript "OTTMUST00000161228.1";
chr12	HAVANA	start_codon	111506050	111506052	0	+	0	gene_id "ENSMUSG00000021282.18"; transcript_id "ENSMUST00000222388.2"; gene_type "protein_coding"; gene_name "Eif5"; transcript_type "protein_coding"; transcript_name "Eif5-213"; exon_number 3; exon_id "ENSMUSE00001415600.2"; level 2; protein_id "ENSMUSP00000152221.2"; transcript_support_level "1"; mgi_id "MGI:95309"; tag "basic"; havana_gene "OTTMUSG00000066360.1"; havana_transcript "OTTMUST00000161229.1";
chr12	HAVANA	start_codon	111506050	111506052	0	+	0	gene_id "ENSMUSG00000021282.18"; transcript_id "ENSMUST00000221292.2"; gene_type "protein_coding"; gene_name "Eif5"; transcript_type "nonsense_mediated_decay"; transcript_name "Eif5-207"; exon_number 2; exon_id "ENSMUSE00000418746.6"; level 2; protein_id "ENSMUSP00000152507.2"; transcript_support_level "3"; mgi_id "MGI:95309"; havana_gene "OTTMUSG00000066360.1"; havana_transcript "OTTMUST00000161230.1";
chr12	HAVANA	start_codon	111506050	111506052	0	+	0	gene_id "ENSMUSG00000021282.18"; transcript_id "ENSMUST00000050993.11"; gene_type "protein_coding"; gene_name "Eif5"; transcript_type "protein_coding"; transcript_name "Eif5-201"; exon_number 2; exon_id "ENSMUSE00000418746.6"; level 2; protein_id "ENSMUSP00000061616.10"; transcript_support_level "1"; mgi_id "MGI:95309"; tag "alternative_5_UTR"; tag "basic"; tag "appris_principal_1"; tag "CCDS"; ccdsid "CCDS26180.1"; havana_gene "OTTMUSG00000066360.1"; havana_transcript "OTTMUST00000161232.1";
chr12	HAVANA	start_codon	111506050	111506052	0	+	0	gene_id "ENSMUSG00000021282.18"; transcript_id "ENSMUST00000220803.2"; gene_type "protein_coding"; gene_name "Eif5"; transcript_type "protein_coding"; transcript_name "Eif5-203"; exon_number 2; exon_id "ENSMUSE00000418746.6"; level 2; protein_id "ENSMUSP00000152531.2"; transcript_support_level "3"; mgi_id "MGI:95309"; tag "alternative_5_UTR"; tag "mRNA_end_NF"; tag "cds_end_NF"; havana_gene "OTTMUSG00000066360.1"; havana_transcript "OTTMUST00000161233.1";
chr12	HAVANA	start_codon	111506050	111506052	0	+	0	gene_id "ENSMUSG00000021282.18"; transcript_id "ENSMUST00000222234.2"; gene_type "protein_coding"; gene_name "Eif5"; transcript_type "protein_coding"; transcript_name "Eif5-211"; exon_number 1; exon_id "ENSMUSE00001413285.2"; level 2; protein_id "ENSMUSP00000152459.2"; transcript_support_level "1"; mgi_id "MGI:95309"; tag "alternative_5_UTR"; tag "mRNA_end_NF"; tag "cds_end_NF"; havana_gene "OTTMUSG00000066360.1"; havana_transcript "OTTMUST00000161235.1";
chr12	HAVANA	start_codon	111506050	111506052	0	+	0	gene_id "ENSMUSG00000021282.18"; transcript_id "ENSMUST00000222757.2"; gene_type "protein_coding"; gene_name "Eif5"; transcript_type "nonsense_mediated_decay"; transcript_name "Eif5-215"; exon_number 1; exon_id "ENSMUSE00001414536.2"; level 2; protein_id "ENSMUSP00000152300.2"; transcript_support_level "1"; mgi_id "MGI:95309"; havana_gene "OTTMUSG00000066360.1"; havana_transcript "OTTMUST00000161236.1";
chr12	HAVANA	CDS	111506050	111506121	0	+	0	gene_id "ENSMUSG00000021282.18"; transcript_id "ENSMUST00000166123.9"; gene_type "protein_coding"; gene_name "Eif5"; transcript_type "protein_coding"; transcript_name "Eif5-202"; exon_number 3; exon_id "ENSMUSE00000418746.6"; level 2; protein_id "ENSMUSP00000126825.2"; transcript_support_level "1"; mgi_id "MGI:95309"; tag "basic"; tag "Ensembl_canonical"; tag "GENCODE_Primary"; tag "appris_principal_1"; tag "CCDS"; ccdsid "CCDS26180.1"; havana_gene "OTTMUSG00000066360.1"; havana_transcript "OTTMUST00000161224.1";
chr12	HAVANA	CDS	111506050	111506121	0	+	0	gene_id "ENSMUSG00000021282.18"; transcript_id "ENSMUST00000222441.2"; gene_type "protein_coding"; gene_name "Eif5"; transcript_type "protein_coding"; transcript_name "Eif5-214"; exon_number 2; exon_id "ENSMUSE00000418746.6"; level 2; protein_id "ENSMUSP00000152534.2"; transcript_support_level "3"; mgi_id "MGI:95309"; tag "mRNA_end_NF"; tag "cds_end_NF"; havana_gene "OTTMUSG00000066360.1"; havana_transcript "OTTMUST00000161225.1";
chr12	HAVANA	CDS	111506050	111506121	0	+	0	gene_id "ENSMUSG00000021282.18"; transcript_id "ENSMUST00000222375.2"; gene_type "protein_coding"; gene_name "Eif5"; transcript_type "protein_coding"; transcript_name "Eif5-212"; exon_number 3; exon_id "ENSMUSE00001415600.2"; level 2; protein_id "ENSMUSP00000152791.2"; transcript_support_level "1"; mgi_id "MGI:95309"; tag "alternative_5_UTR"; tag "basic"; tag "appris_principal_1"; tag "CCDS"; ccdsid "CCDS26180.1"; havana_gene "OTTMUSG00000066360.1"; havana_transcript "OTTMUST00000161228.1";
chr12	HAVANA	CDS	111506050	111506121	0	+	0	gene_id "ENSMUSG00000021282.18"; transcript_id "ENSMUST00000222388.2"; gene_type "protein_coding"; gene_name "Eif5"; transcript_type "protein_coding"; transcript_name "Eif5-213"; exon_number 3; exon_id "ENSMUSE00001415600.2"; level 2; protein_id "ENSMUSP00000152221.2"; transcript_support_level "1"; mgi_id "MGI:95309"; tag "basic"; havana_gene "OTTMUSG00000066360.1"; havana_transcript "OTTMUST00000161229.1";
chr12	HAVANA	CDS	111506050	111506121	0	+	0	gene_id "ENSMUSG00000021282.18"; transcript_id "ENSMUST00000221292.2"; gene_type "protein_coding"; gene_name "Eif5"; transcript_type "nonsense_mediated_decay"; transcript_name "Eif5-207"; exon_number 2; exon_id "ENSMUSE00000418746.6"; level 2; protein_id "ENSMUSP00000152507.2"; transcript_support_level "3"; mgi_id "MGI:95309"; havana_gene "OTTMUSG00000066360.1"; havana_transcript "OTTMUST00000161230.1";
chr12	HAVANA	CDS	111506050	111506121	0	+	0	gene_id "ENSMUSG00000021282.18"; transcript_id "ENSMUST00000050993.11"; gene_type "protein_coding"; gene_name "Eif5"; transcript_type "protein_coding"; transcript_name "Eif5-201"; exon_number 2; exon_id "ENSMUSE00000418746.6"; level 2; protein_id "ENSMUSP00000061616.10"; transcript_support_level "1"; mgi_id "MGI:95309"; tag "alternative_5_UTR"; tag "basic"; tag "appris_principal_1"; tag "CCDS"; ccdsid "CCDS26180.1"; havana_gene "OTTMUSG00000066360.1"; havana_transcript "OTTMUST00000161232.1";
chr12	HAVANA	CDS	111506050	111506121	0	+	0	gene_id "ENSMUSG00000021282.18"; transcript_id "ENSMUST00000220803.2"; gene_type "protein_coding"; gene_name "Eif5"; transcript_type "protein_coding"; transcript_name "Eif5-203"; exon_number 2; exon_id "ENSMUSE00000418746.6"; level 2; protein_id "ENSMUSP00000152531.2"; transcript_support_level "3"; mgi_id "MGI:95309"; tag "alternative_5_UTR"; tag "mRNA_end_NF"; tag "cds_end_NF"; havana_gene "OTTMUSG00000066360.1"; havana_transcript "OTTMUST00000161233.1";
chr12	HAVANA	CDS	111506050	111506121	0	+	0	gene_id "ENSMUSG00000021282.18"; transcript_id "ENSMUST00000222234.2"; gene_type "protein_coding"; gene_name "Eif5"; transcript_type "protein_coding"; transcript_name "Eif5-211"; exon_number 1; exon_id "ENSMUSE00001413285.2"; level 2; protein_id "ENSMUSP00000152459.2"; transcript_support_level "1"; mgi_id "MGI:95309"; tag "alternative_5_UTR"; tag "mRNA_end_NF"; tag "cds_end_NF"; havana_gene "OTTMUSG00000066360.1"; havana_transcript "OTTMUST00000161235.1";
chr12	HAVANA	CDS	111506050	111506121	0	+	0	gene_id "ENSMUSG00000021282.18"; transcript_id "ENSMUST00000222757.2"; gene_type "protein_coding"; gene_name "Eif5"; transcript_type "nonsense_mediated_decay"; transcript_name "Eif5-215"; exon_number 1; exon_id "ENSMUSE00001414536.2"; level 2; protein_id "ENSMUSP00000152300.2"; transcript_support_level "1"; mgi_id "MGI:95309"; havana_gene "OTTMUSG00000066360.1"; havana_transcript "OTTMUST00000161236.1";
chr12	HAVANA	exon	111506077	111506121	0	+	.	gene_id "ENSMUSG00000021282.18"; transcript_id "ENSMUST00000223135.2"; gene_type "protein_coding"; gene_name "Eif5"; transcript_type "retained_intron"; transcript_name "Eif5-216"; exon_number 1; exon_id "ENSMUSE00001413523.2"; level 2; transcript_support_level "3"; mgi_id "MGI:95309"; havana_gene "OTTMUSG00000066360.1"; havana_transcript "OTTMUST00000161238.1";
chr12	HAVANA	transcript	111506077	111507131	0	+	.	gene_id "ENSMUSG00000021282.18"; transcript_id "ENSMUST00000223135.2"; gene_type "protein_coding"; gene_name "Eif5"; transcript_type "retained_intron"; transcript_name "Eif5-216"; level 2; transcript_support_level "3"; mgi_id "MGI:95309"; havana_gene "OTTMUSG00000066360.1"; havana_transcript "OTTMUST00000161238.1";
chr12	HAVANA	stop_codon	111506111	111506113	0	+	0	gene_id "ENSMUSG00000121570.1"; transcript_id "ENSMUST00000249241.1"; gene_type "protein_coding"; gene_name "ENSMUSG00000121570"; transcript_type "protein_coding"; transcript_name "ENSMUST00000249241"; exon_number 3; exon_id "ENSMUSE00001493873.1"; level 2; protein_id "ENSMUSP00000159621.1"; tag "basic"; tag "Ensembl_canonical"; tag "GENCODE_Primary"; tag "appris_principal_1";
chr12	HAVANA	UTR	111506111	111506121	0	+	.	gene_id "ENSMUSG00000121570.1"; transcript_id "ENSMUST00000249241.1"; gene_type "protein_coding"; gene_name "ENSMUSG00000121570"; transcript_type "protein_coding"; transcript_name "ENSMUST00000249241"; exon_number 3; exon_id "ENSMUSE00001493873.1"; level 2; protein_id "ENSMUSP00000159621.1"; tag "basic"; tag "Ensembl_canonical"; tag "GENCODE_Primary"; tag "appris_principal_1";
chr12	HAVANA	exon	111506235	111506265	0	+	.	gene_id "ENSMUSG00000021282.18"; transcript_id "ENSMUST00000220803.2"; gene_type "protein_coding"; gene_name "Eif5"; transcript_type "protein_coding"; transcript_name "Eif5-203"; exon_number 3; exon_id "ENSMUSE00001415438.2"; level 2; protein_id "ENSMUSP00000152531.2"; transcript_support_level "3"; mgi_id "MGI:95309"; tag "alternative_5_UTR"; tag "mRNA_end_NF"; tag "cds_end_NF"; havana_gene "OTTMUSG00000066360.1"; havana_transcript "OTTMUST00000161233.1";
chr12	HAVANA	CDS	111506235	111506265	0	+	0	gene_id "ENSMUSG00000021282.18"; transcript_id "ENSMUST00000220803.2"; gene_type "protein_coding"; gene_name "Eif5"; transcript_type "protein_coding"; transcript_name "Eif5-203"; exon_number 3; exon_id "ENSMUSE00001415438.2"; level 2; protein_id "ENSMUSP00000152531.2"; transcript_support_level "3"; mgi_id "MGI:95309"; tag "alternative_5_UTR"; tag "mRNA_end_NF"; tag "cds_end_NF"; havana_gene "OTTMUSG00000066360.1"; havana_transcript "OTTMUST00000161233.1";
chr12	HAVANA	exon	111506235	111506316	0	+	.	gene_id "ENSMUSG00000021282.18"; transcript_id "ENSMUST00000166123.9"; gene_type "protein_coding"; gene_name "Eif5"; transcript_type "protein_coding"; transcript_name "Eif5-202"; exon_number 4; exon_id "ENSMUSE00000116381.4"; level 2; protein_id "ENSMUSP00000126825.2"; transcript_support_level "1"; mgi_id "MGI:95309"; tag "basic"; tag "Ensembl_canonical"; tag "GENCODE_Primary"; tag "appris_principal_1"; tag "CCDS"; ccdsid "CCDS26180.1"; havana_gene "OTTMUSG00000066360.1"; havana_transcript "OTTMUST00000161224.1";
chr12	HAVANA	CDS	111506235	111506316	0	+	0	gene_id "ENSMUSG00000021282.18"; transcript_id "ENSMUST00000166123.9"; gene_type "protein_coding"; gene_name "Eif5"; transcript_type "protein_coding"; transcript_name "Eif5-202"; exon_number 4; exon_id "ENSMUSE00000116381.4"; level 2; protein_id "ENSMUSP00000126825.2"; transcript_support_level "1"; mgi_id "MGI:95309"; tag "basic"; tag "Ensembl_canonical"; tag "GENCODE_Primary"; tag "appris_principal_1"; tag "CCDS"; ccdsid "CCDS26180.1"; havana_gene "OTTMUSG00000066360.1"; havana_transcript "OTTMUST00000161224.1";
chr12	HAVANA	exon	111506235	111506316	0	+	.	gene_id "ENSMUSG00000021282.18"; transcript_id "ENSMUST00000222441.2"; gene_type "protein_coding"; gene_name "Eif5"; transcript_type "protein_coding"; transcript_name "Eif5-214"; exon_number 3; exon_id "ENSMUSE00000116381.4"; level 2; protein_id "ENSMUSP00000152534.2"; transcript_support_level "3"; mgi_id "MGI:95309"; tag "mRNA_end_NF"; tag "cds_end_NF"; havana_gene "OTTMUSG00000066360.1"; havana_transcript "OTTMUST00000161225.1";
chr12	HAVANA	CDS	111506235	111506316	0	+	0	gene_id "ENSMUSG00000021282.18"; transcript_id "ENSMUST00000222441.2"; gene_type "protein_coding"; gene_name "Eif5"; transcript_type "protein_coding"; transcript_name "Eif5-214"; exon_number 3; exon_id "ENSMUSE00000116381.4"; level 2; protein_id "ENSMUSP00000152534.2"; transcript_support_level "3"; mgi_id "MGI:95309"; tag "mRNA_end_NF"; tag "cds_end_NF"; havana_gene "OTTMUSG00000066360.1"; havana_transcript "OTTMUST00000161225.1";
chr12	HAVANA	exon	111506235	111506316	0	+	.	gene_id "ENSMUSG00000021282.18"; transcript_id "ENSMUST00000222375.2"; gene_type "protein_coding"; gene_name "Eif5"; transcript_type "protein_coding"; transcript_name "Eif5-212"; exon_number 4; exon_id "ENSMUSE00000116381.4"; level 2; protein_id "ENSMUSP00000152791.2"; transcript_support_level "1"; mgi_id "MGI:95309"; tag "alternative_5_UTR"; tag "basic"; tag "appris_principal_1"; tag "CCDS"; ccdsid "CCDS26180.1"; havana_gene "OTTMUSG00000066360.1"; havana_transcript "OTTMUST00000161228.1";
chr12	HAVANA	CDS	111506235	111506316	0	+	0	gene_id "ENSMUSG00000021282.18"; transcript_id "ENSMUST00000222375.2"; gene_type "protein_coding"; gene_name "Eif5"; transcript_type "protein_coding"; transcript_name "Eif5-212"; exon_number 4; exon_id "ENSMUSE00000116381.4"; level 2; protein_id "ENSMUSP00000152791.2"; transcript_support_level "1"; mgi_id "MGI:95309"; tag "alternative_5_UTR"; tag "basic"; tag "appris_principal_1"; tag "CCDS"; ccdsid "CCDS26180.1"; havana_gene "OTTMUSG00000066360.1"; havana_transcript "OTTMUST00000161228.1";
chr12	HAVANA	exon	111506235	111506316	0	+	.	gene_id "ENSMUSG00000021282.18"; transcript_id "ENSMUST00000222388.2"; gene_type "protein_coding"; gene_name "Eif5"; transcript_type "protein_coding"; transcript_name "Eif5-213"; exon_number 4; exon_id "ENSMUSE00000116381.4"; level 2; protein_id "ENSMUSP00000152221.2"; transcript_support_level "1"; mgi_id "MGI:95309"; tag "basic"; havana_gene "OTTMUSG00000066360.1"; havana_transcript "OTTMUST00000161229.1";
chr12	HAVANA	CDS	111506235	111506316	0	+	0	gene_id "ENSMUSG00000021282.18"; transcript_id "ENSMUST00000222388.2"; gene_type "protein_coding"; gene_name "Eif5"; transcript_type "protein_coding"; transcript_name "Eif5-213"; exon_number 4; exon_id "ENSMUSE00000116381.4"; level 2; protein_id "ENSMUSP00000152221.2"; transcript_support_level "1"; mgi_id "MGI:95309"; tag "basic"; havana_gene "OTTMUSG00000066360.1"; havana_transcript "OTTMUST00000161229.1";
chr12	HAVANA	exon	111506235	111506316	0	+	.	gene_id "ENSMUSG00000021282.18"; transcript_id "ENSMUST00000050993.11"; gene_type "protein_coding"; gene_name "Eif5"; transcript_type "protein_coding"; transcript_name "Eif5-201"; exon_number 3; exon_id "ENSMUSE00000116381.4"; level 2; protein_id "ENSMUSP00000061616.10"; transcript_support_level "1"; mgi_id "MGI:95309"; tag "alternative_5_UTR"; tag "basic"; tag "appris_principal_1"; tag "CCDS"; ccdsid "CCDS26180.1"; havana_gene "OTTMUSG00000066360.1"; havana_transcript "OTTMUST00000161232.1";
chr12	HAVANA	CDS	111506235	111506316	0	+	0	gene_id "ENSMUSG00000021282.18"; transcript_id "ENSMUST00000050993.11"; gene_type "protein_coding"; gene_name "Eif5"; transcript_type "protein_coding"; transcript_name "Eif5-201"; exon_number 3; exon_id "ENSMUSE00000116381.4"; level 2; protein_id "ENSMUSP00000061616.10"; transcript_support_level "1"; mgi_id "MGI:95309"; tag "alternative_5_UTR"; tag "basic"; tag "appris_principal_1"; tag "CCDS"; ccdsid "CCDS26180.1"; havana_gene "OTTMUSG00000066360.1"; havana_transcript "OTTMUST00000161232.1";
chr12	HAVANA	exon	111506235	111506316	0	+	.	gene_id "ENSMUSG00000021282.18"; transcript_id "ENSMUST00000222234.2"; gene_type "protein_coding"; gene_name "Eif5"; transcript_type "protein_coding"; transcript_name "Eif5-211"; exon_number 2; exon_id "ENSMUSE00000116381.4"; level 2; protein_id "ENSMUSP00000152459.2"; transcript_support_level "1"; mgi_id "MGI:95309"; tag "alternative_5_UTR"; tag "mRNA_end_NF"; tag "cds_end_NF"; havana_gene "OTTMUSG00000066360.1"; havana_transcript "OTTMUST00000161235.1";
chr12	HAVANA	CDS	111506235	111506316	0	+	0	gene_id "ENSMUSG00000021282.18"; transcript_id "ENSMUST00000222234.2"; gene_type "protein_coding"; gene_name "Eif5"; transcript_type "protein_coding"; transcript_name "Eif5-211"; exon_number 2; exon_id "ENSMUSE00000116381.4"; level 2; protein_id "ENSMUSP00000152459.2"; transcript_support_level "1"; mgi_id "MGI:95309"; tag "alternative_5_UTR"; tag "mRNA_end_NF"; tag "cds_end_NF"; havana_gene "OTTMUSG00000066360.1"; havana_transcript "OTTMUST00000161235.1";
chr12	HAVANA	exon	111506235	111506316	0	+	.	gene_id "ENSMUSG00000021282.18"; transcript_id "ENSMUST00000223437.2"; gene_type "protein_coding"; gene_name "Eif5"; transcript_type "retained_intron"; transcript_name "Eif5-217"; exon_number 2; exon_id "ENSMUSE00001419478.2"; level 2; transcript_support_level "2"; mgi_id "MGI:95309"; havana_gene "OTTMUSG00000066360.1"; havana_transcript "OTTMUST00000161237.1";
chr12	ENSEMBL_gcm37	exon	111506235	111506316	1.48183088418536	+	.	gene_id "ENSMUSG00000021282.18"; transcript_id "ENSMUSG00000021282.18_tx_3"; exon_id "chr12_111506235_111506316_+"; exonnum "5"; txlen "2394";
chr12	HAVANA	CDS	111506235	111506321	0	+	0	gene_id "ENSMUSG00000021282.18"; transcript_id "ENSMUST00000222757.2"; gene_type "protein_coding"; gene_name "Eif5"; transcript_type "nonsense_mediated_decay"; transcript_name "Eif5-215"; exon_number 2; exon_id "ENSMUSE00001415443.2"; level 2; protein_id "ENSMUSP00000152300.2"; transcript_support_level "1"; mgi_id "MGI:95309"; havana_gene "OTTMUSG00000066360.1"; havana_transcript "OTTMUST00000161236.1";
chr12	HAVANA	exon	111506235	111506345	0	+	.	gene_id "ENSMUSG00000021282.18"; transcript_id "ENSMUST00000222757.2"; gene_type "protein_coding"; gene_name "Eif5"; transcript_type "nonsense_mediated_decay"; transcript_name "Eif5-215"; exon_number 2; exon_id "ENSMUSE00001415443.2"; level 2; protein_id "ENSMUSP00000152300.2"; transcript_support_level "1"; mgi_id "MGI:95309"; havana_gene "OTTMUSG00000066360.1"; havana_transcript "OTTMUST00000161236.1";
chr12	HAVANA	exon	111506235	111506389	0	+	.	gene_id "ENSMUSG00000021282.18"; transcript_id "ENSMUST00000221872.2"; gene_type "protein_coding"; gene_name "Eif5"; transcript_type "retained_intron"; transcript_name "Eif5-210"; exon_number 3; exon_id "ENSMUSE00001418845.2"; level 2; transcript_support_level "2"; mgi_id "MGI:95309"; havana_gene "OTTMUSG00000066360.1"; havana_transcript "OTTMUST00000161231.1";
chr12	HAVANA	exon	111506235	111508161	0	+	.	gene_id "ENSMUSG00000021282.18"; transcript_id "ENSMUST00000221363.2"; gene_type "protein_coding"; gene_name "Eif5"; transcript_type "retained_intron"; transcript_name "Eif5-208"; exon_number 2; exon_id "ENSMUSE00001420332.2"; level 2; transcript_support_level "1"; mgi_id "MGI:95309"; havana_gene "OTTMUSG00000066360.1"; havana_transcript "OTTMUST00000161234.1";
chr12	HAVANA	stop_codon	111506322	111506324	0	+	0	gene_id "ENSMUSG00000021282.18"; transcript_id "ENSMUST00000222757.2"; gene_type "protein_coding"; gene_name "Eif5"; transcript_type "nonsense_mediated_decay"; transcript_name "Eif5-215"; exon_number 2; exon_id "ENSMUSE00001415443.2"; level 2; protein_id "ENSMUSP00000152300.2"; transcript_support_level "1"; mgi_id "MGI:95309"; havana_gene "OTTMUSG00000066360.1"; havana_transcript "OTTMUST00000161236.1";
chr12	HAVANA	UTR	111506322	111506345	0	+	.	gene_id "ENSMUSG00000021282.18"; transcript_id "ENSMUST00000222757.2"; gene_type "protein_coding"; gene_name "Eif5"; transcript_type "nonsense_mediated_decay"; transcript_name "Eif5-215"; exon_number 2; exon_id "ENSMUSE00001415443.2"; level 2; protein_id "ENSMUSP00000152300.2"; transcript_support_level "1"; mgi_id "MGI:95309"; havana_gene "OTTMUSG00000066360.1"; havana_transcript "OTTMUST00000161236.1";
chr12	HAVANA	exon	111506564	111506736	0	+	.	gene_id "ENSMUSG00000021282.18"; transcript_id "ENSMUST00000166123.9"; gene_type "protein_coding"; gene_name "Eif5"; transcript_type "protein_coding"; transcript_name "Eif5-202"; exon_number 5; exon_id "ENSMUSE00001081156.2"; level 2; protein_id "ENSMUSP00000126825.2"; transcript_support_level "1"; mgi_id "MGI:95309"; tag "basic"; tag "Ensembl_canonical"; tag "GENCODE_Primary"; tag "appris_principal_1"; tag "CCDS"; ccdsid "CCDS26180.1"; havana_gene "OTTMUSG00000066360.1"; havana_transcript "OTTMUST00000161224.1";
chr12	HAVANA	CDS	111506564	111506736	0	+	2	gene_id "ENSMUSG00000021282.18"; transcript_id "ENSMUST00000166123.9"; gene_type "protein_coding"; gene_name "Eif5"; transcript_type "protein_coding"; transcript_name "Eif5-202"; exon_number 5; exon_id "ENSMUSE00001081156.2"; level 2; protein_id "ENSMUSP00000126825.2"; transcript_support_level "1"; mgi_id "MGI:95309"; tag "basic"; tag "Ensembl_canonical"; tag "GENCODE_Primary"; tag "appris_principal_1"; tag "CCDS"; ccdsid "CCDS26180.1"; havana_gene "OTTMUSG00000066360.1"; havana_transcript "OTTMUST00000161224.1";
chr12	HAVANA	exon	111506564	111506736	0	+	.	gene_id "ENSMUSG00000021282.18"; transcript_id "ENSMUST00000222441.2"; gene_type "protein_coding"; gene_name "Eif5"; transcript_type "protein_coding"; transcript_name "Eif5-214"; exon_number 4; exon_id "ENSMUSE00001081156.2"; level 2; protein_id "ENSMUSP00000152534.2"; transcript_support_level "3"; mgi_id "MGI:95309"; tag "mRNA_end_NF"; tag "cds_end_NF"; havana_gene "OTTMUSG00000066360.1"; havana_transcript "OTTMUST00000161225.1";
chr12	HAVANA	CDS	111506564	111506736	0	+	2	gene_id "ENSMUSG00000021282.18"; transcript_id "ENSMUST00000222441.2"; gene_type "protein_coding"; gene_name "Eif5"; transcript_type "protein_coding"; transcript_name "Eif5-214"; exon_number 4; exon_id "ENSMUSE00001081156.2"; level 2; protein_id "ENSMUSP00000152534.2"; transcript_support_level "3"; mgi_id "MGI:95309"; tag "mRNA_end_NF"; tag "cds_end_NF"; havana_gene "OTTMUSG00000066360.1"; havana_transcript "OTTMUST00000161225.1";
chr12	HAVANA	exon	111506564	111506736	0	+	.	gene_id "ENSMUSG00000021282.18"; transcript_id "ENSMUST00000222375.2"; gene_type "protein_coding"; gene_name "Eif5"; transcript_type "protein_coding"; transcript_name "Eif5-212"; exon_number 5; exon_id "ENSMUSE00001081156.2"; level 2; protein_id "ENSMUSP00000152791.2"; transcript_support_level "1"; mgi_id "MGI:95309"; tag "alternative_5_UTR"; tag "basic"; tag "appris_principal_1"; tag "CCDS"; ccdsid "CCDS26180.1"; havana_gene "OTTMUSG00000066360.1"; havana_transcript "OTTMUST00000161228.1";
chr12	HAVANA	CDS	111506564	111506736	0	+	2	gene_id "ENSMUSG00000021282.18"; transcript_id "ENSMUST00000222375.2"; gene_type "protein_coding"; gene_name "Eif5"; transcript_type "protein_coding"; transcript_name "Eif5-212"; exon_number 5; exon_id "ENSMUSE00001081156.2"; level 2; protein_id "ENSMUSP00000152791.2"; transcript_support_level "1"; mgi_id "MGI:95309"; tag "alternative_5_UTR"; tag "basic"; tag "appris_principal_1"; tag "CCDS"; ccdsid "CCDS26180.1"; havana_gene "OTTMUSG00000066360.1"; havana_transcript "OTTMUST00000161228.1";
chr12	HAVANA	exon	111506564	111506736	0	+	.	gene_id "ENSMUSG00000021282.18"; transcript_id "ENSMUST00000222388.2"; gene_type "protein_coding"; gene_name "Eif5"; transcript_type "protein_coding"; transcript_name "Eif5-213"; exon_number 5; exon_id "ENSMUSE00001081156.2"; level 2; protein_id "ENSMUSP00000152221.2"; transcript_support_level "1"; mgi_id "MGI:95309"; tag "basic"; havana_gene "OTTMUSG00000066360.1"; havana_transcript "OTTMUST00000161229.1";
chr12	HAVANA	CDS	111506564	111506736	0	+	2	gene_id "ENSMUSG00000021282.18"; transcript_id "ENSMUST00000222388.2"; gene_type "protein_coding"; gene_name "Eif5"; transcript_type "protein_coding"; transcript_name "Eif5-213"; exon_number 5; exon_id "ENSMUSE00001081156.2"; level 2; protein_id "ENSMUSP00000152221.2"; transcript_support_level "1"; mgi_id "MGI:95309"; tag "basic"; havana_gene "OTTMUSG00000066360.1"; havana_transcript "OTTMUST00000161229.1";
chr12	HAVANA	exon	111506564	111506736	0	+	.	gene_id "ENSMUSG00000021282.18"; transcript_id "ENSMUST00000221292.2"; gene_type "protein_coding"; gene_name "Eif5"; transcript_type "nonsense_mediated_decay"; transcript_name "Eif5-207"; exon_number 3; exon_id "ENSMUSE00001416570.2"; level 2; protein_id "ENSMUSP00000152507.2"; transcript_support_level "3"; mgi_id "MGI:95309"; havana_gene "OTTMUSG00000066360.1"; havana_transcript "OTTMUST00000161230.1";
chr12	HAVANA	CDS	111506564	111506736	0	+	0	gene_id "ENSMUSG00000021282.18"; transcript_id "ENSMUST00000221292.2"; gene_type "protein_coding"; gene_name "Eif5"; transcript_type "nonsense_mediated_decay"; transcript_name "Eif5-207"; exon_number 3; exon_id "ENSMUSE00001416570.2"; level 2; protein_id "ENSMUSP00000152507.2"; transcript_support_level "3"; mgi_id "MGI:95309"; havana_gene "OTTMUSG00000066360.1"; havana_transcript "OTTMUST00000161230.1";
chr12	HAVANA	exon	111506564	111506736	0	+	.	gene_id "ENSMUSG00000021282.18"; transcript_id "ENSMUST00000050993.11"; gene_type "protein_coding"; gene_name "Eif5"; transcript_type "protein_coding"; transcript_name "Eif5-201"; exon_number 4; exon_id "ENSMUSE00001081156.2"; level 2; protein_id "ENSMUSP00000061616.10"; transcript_support_level "1"; mgi_id "MGI:95309"; tag "alternative_5_UTR"; tag "basic"; tag "appris_principal_1"; tag "CCDS"; ccdsid "CCDS26180.1"; havana_gene "OTTMUSG00000066360.1"; havana_transcript "OTTMUST00000161232.1";
chr12	HAVANA	CDS	111506564	111506736	0	+	2	gene_id "ENSMUSG00000021282.18"; transcript_id "ENSMUST00000050993.11"; gene_type "protein_coding"; gene_name "Eif5"; transcript_type "protein_coding"; transcript_name "Eif5-201"; exon_number 4; exon_id "ENSMUSE00001081156.2"; level 2; protein_id "ENSMUSP00000061616.10"; transcript_support_level "1"; mgi_id "MGI:95309"; tag "alternative_5_UTR"; tag "basic"; tag "appris_principal_1"; tag "CCDS"; ccdsid "CCDS26180.1"; havana_gene "OTTMUSG00000066360.1"; havana_transcript "OTTMUST00000161232.1";
chr12	HAVANA	exon	111506564	111506736	0	+	.	gene_id "ENSMUSG00000021282.18"; transcript_id "ENSMUST00000222234.2"; gene_type "protein_coding"; gene_name "Eif5"; transcript_type "protein_coding"; transcript_name "Eif5-211"; exon_number 3; exon_id "ENSMUSE00001081156.2"; level 2; protein_id "ENSMUSP00000152459.2"; transcript_support_level "1"; mgi_id "MGI:95309"; tag "alternative_5_UTR"; tag "mRNA_end_NF"; tag "cds_end_NF"; havana_gene "OTTMUSG00000066360.1"; havana_transcript "OTTMUST00000161235.1";
chr12	HAVANA	CDS	111506564	111506736	0	+	2	gene_id "ENSMUSG00000021282.18"; transcript_id "ENSMUST00000222234.2"; gene_type "protein_coding"; gene_name "Eif5"; transcript_type "protein_coding"; transcript_name "Eif5-211"; exon_number 3; exon_id "ENSMUSE00001081156.2"; level 2; protein_id "ENSMUSP00000152459.2"; transcript_support_level "1"; mgi_id "MGI:95309"; tag "alternative_5_UTR"; tag "mRNA_end_NF"; tag "cds_end_NF"; havana_gene "OTTMUSG00000066360.1"; havana_transcript "OTTMUST00000161235.1";
chr12	HAVANA	exon	111506564	111506736	0	+	.	gene_id "ENSMUSG00000021282.18"; transcript_id "ENSMUST00000222757.2"; gene_type "protein_coding"; gene_name "Eif5"; transcript_type "nonsense_mediated_decay"; transcript_name "Eif5-215"; exon_number 3; exon_id "ENSMUSE00001420562.2"; level 2; protein_id "ENSMUSP00000152300.2"; transcript_support_level "1"; mgi_id "MGI:95309"; havana_gene "OTTMUSG00000066360.1"; havana_transcript "OTTMUST00000161236.1";
chr12	HAVANA	UTR	111506564	111506736	0	+	.	gene_id "ENSMUSG00000021282.18"; transcript_id "ENSMUST00000222757.2"; gene_type "protein_coding"; gene_name "Eif5"; transcript_type "nonsense_mediated_decay"; transcript_name "Eif5-215"; exon_number 3; exon_id "ENSMUSE00001420562.2"; level 2; protein_id "ENSMUSP00000152300.2"; transcript_support_level "1"; mgi_id "MGI:95309"; havana_gene "OTTMUSG00000066360.1"; havana_transcript "OTTMUST00000161236.1";
chr12	HAVANA	exon	111506564	111506736	0	+	.	gene_id "ENSMUSG00000021282.18"; transcript_id "ENSMUST00000223437.2"; gene_type "protein_coding"; gene_name "Eif5"; transcript_type "retained_intron"; transcript_name "Eif5-217"; exon_number 3; exon_id "ENSMUSE00001420562.2"; level 2; transcript_support_level "2"; mgi_id "MGI:95309"; havana_gene "OTTMUSG00000066360.1"; havana_transcript "OTTMUST00000161237.1";
chr12	ENSEMBL_gcm37	exon	111506564	111506736	1.48183088418536	+	.	gene_id "ENSMUSG00000021282.18"; transcript_id "ENSMUSG00000021282.18_tx_3"; exon_id "chr12_111506564_111506736_+"; exonnum "6"; txlen "2394";
chr12	HAVANA	exon	111506564	111507131	0	+	.	gene_id "ENSMUSG00000021282.18"; transcript_id "ENSMUST00000223135.2"; gene_type "protein_coding"; gene_name "Eif5"; transcript_type "retained_intron"; transcript_name "Eif5-216"; exon_number 2; exon_id "ENSMUSE00001418488.2"; level 2; transcript_support_level "3"; mgi_id "MGI:95309"; havana_gene "OTTMUSG00000066360.1"; havana_transcript "OTTMUST00000161238.1";
chr12	HAVANA	CDS	111506895	111506919	0	+	1	gene_id "ENSMUSG00000021282.18"; transcript_id "ENSMUST00000221292.2"; gene_type "protein_coding"; gene_name "Eif5"; transcript_type "nonsense_mediated_decay"; transcript_name "Eif5-207"; exon_number 4; exon_id "ENSMUSE00001419591.2"; level 2; protein_id "ENSMUSP00000152507.2"; transcript_support_level "3"; mgi_id "MGI:95309"; havana_gene "OTTMUSG00000066360.1"; havana_transcript "OTTMUST00000161230.1";
chr12	HAVANA	exon	111506895	111507006	0	+	.	gene_id "ENSMUSG00000021282.18"; transcript_id "ENSMUST00000166123.9"; gene_type "protein_coding"; gene_name "Eif5"; transcript_type "protein_coding"; transcript_name "Eif5-202"; exon_number 6; exon_id "ENSMUSE00000509498.3"; level 2; protein_id "ENSMUSP00000126825.2"; transcript_support_level "1"; mgi_id "MGI:95309"; tag "basic"; tag "Ensembl_canonical"; tag "GENCODE_Primary"; tag "appris_principal_1"; tag "CCDS"; ccdsid "CCDS26180.1"; havana_gene "OTTMUSG00000066360.1"; havana_transcript "OTTMUST00000161224.1";
chr12	HAVANA	CDS	111506895	111507006	0	+	0	gene_id "ENSMUSG00000021282.18"; transcript_id "ENSMUST00000166123.9"; gene_type "protein_coding"; gene_name "Eif5"; transcript_type "protein_coding"; transcript_name "Eif5-202"; exon_number 6; exon_id "ENSMUSE00000509498.3"; level 2; protein_id "ENSMUSP00000126825.2"; transcript_support_level "1"; mgi_id "MGI:95309"; tag "basic"; tag "Ensembl_canonical"; tag "GENCODE_Primary"; tag "appris_principal_1"; tag "CCDS"; ccdsid "CCDS26180.1"; havana_gene "OTTMUSG00000066360.1"; havana_transcript "OTTMUST00000161224.1";
chr12	HAVANA	exon	111506895	111507006	0	+	.	gene_id "ENSMUSG00000021282.18"; transcript_id "ENSMUST00000222441.2"; gene_type "protein_coding"; gene_name "Eif5"; transcript_type "protein_coding"; transcript_name "Eif5-214"; exon_number 5; exon_id "ENSMUSE00000509498.3"; level 2; protein_id "ENSMUSP00000152534.2"; transcript_support_level "3"; mgi_id "MGI:95309"; tag "mRNA_end_NF"; tag "cds_end_NF"; havana_gene "OTTMUSG00000066360.1"; havana_transcript "OTTMUST00000161225.1";
chr12	HAVANA	CDS	111506895	111507006	0	+	0	gene_id "ENSMUSG00000021282.18"; transcript_id "ENSMUST00000222441.2"; gene_type "protein_coding"; gene_name "Eif5"; transcript_type "protein_coding"; transcript_name "Eif5-214"; exon_number 5; exon_id "ENSMUSE00000509498.3"; level 2; protein_id "ENSMUSP00000152534.2"; transcript_support_level "3"; mgi_id "MGI:95309"; tag "mRNA_end_NF"; tag "cds_end_NF"; havana_gene "OTTMUSG00000066360.1"; havana_transcript "OTTMUST00000161225.1";
chr12	HAVANA	exon	111506895	111507006	0	+	.	gene_id "ENSMUSG00000021282.18"; transcript_id "ENSMUST00000222375.2"; gene_type "protein_coding"; gene_name "Eif5"; transcript_type "protein_coding"; transcript_name "Eif5-212"; exon_number 6; exon_id "ENSMUSE00000509498.3"; level 2; protein_id "ENSMUSP00000152791.2"; transcript_support_level "1"; mgi_id "MGI:95309"; tag "alternative_5_UTR"; tag "basic"; tag "appris_principal_1"; tag "CCDS"; ccdsid "CCDS26180.1"; havana_gene "OTTMUSG00000066360.1"; havana_transcript "OTTMUST00000161228.1";
chr12	HAVANA	CDS	111506895	111507006	0	+	0	gene_id "ENSMUSG00000021282.18"; transcript_id "ENSMUST00000222375.2"; gene_type "protein_coding"; gene_name "Eif5"; transcript_type "protein_coding"; transcript_name "Eif5-212"; exon_number 6; exon_id "ENSMUSE00000509498.3"; level 2; protein_id "ENSMUSP00000152791.2"; transcript_support_level "1"; mgi_id "MGI:95309"; tag "alternative_5_UTR"; tag "basic"; tag "appris_principal_1"; tag "CCDS"; ccdsid "CCDS26180.1"; havana_gene "OTTMUSG00000066360.1"; havana_transcript "OTTMUST00000161228.1";
chr12	HAVANA	exon	111506895	111507006	0	+	.	gene_id "ENSMUSG00000021282.18"; transcript_id "ENSMUST00000222388.2"; gene_type "protein_coding"; gene_name "Eif5"; transcript_type "protein_coding"; transcript_name "Eif5-213"; exon_number 6; exon_id "ENSMUSE00000509498.3"; level 2; protein_id "ENSMUSP00000152221.2"; transcript_support_level "1"; mgi_id "MGI:95309"; tag "basic"; havana_gene "OTTMUSG00000066360.1"; havana_transcript "OTTMUST00000161229.1";
chr12	HAVANA	CDS	111506895	111507006	0	+	0	gene_id "ENSMUSG00000021282.18"; transcript_id "ENSMUST00000222388.2"; gene_type "protein_coding"; gene_name "Eif5"; transcript_type "protein_coding"; transcript_name "Eif5-213"; exon_number 6; exon_id "ENSMUSE00000509498.3"; level 2; protein_id "ENSMUSP00000152221.2"; transcript_support_level "1"; mgi_id "MGI:95309"; tag "basic"; havana_gene "OTTMUSG00000066360.1"; havana_transcript "OTTMUST00000161229.1";
chr12	HAVANA	exon	111506895	111507006	0	+	.	gene_id "ENSMUSG00000021282.18"; transcript_id "ENSMUST00000221292.2"; gene_type "protein_coding"; gene_name "Eif5"; transcript_type "nonsense_mediated_decay"; transcript_name "Eif5-207"; exon_number 4; exon_id "ENSMUSE00001419591.2"; level 2; protein_id "ENSMUSP00000152507.2"; transcript_support_level "3"; mgi_id "MGI:95309"; havana_gene "OTTMUSG00000066360.1"; havana_transcript "OTTMUST00000161230.1";
chr12	HAVANA	exon	111506895	111507006	0	+	.	gene_id "ENSMUSG00000021282.18"; transcript_id "ENSMUST00000050993.11"; gene_type "protein_coding"; gene_name "Eif5"; transcript_type "protein_coding"; transcript_name "Eif5-201"; exon_number 5; exon_id "ENSMUSE00000509498.3"; level 2; protein_id "ENSMUSP00000061616.10"; transcript_support_level "1"; mgi_id "MGI:95309"; tag "alternative_5_UTR"; tag "basic"; tag "appris_principal_1"; tag "CCDS"; ccdsid "CCDS26180.1"; havana_gene "OTTMUSG00000066360.1"; havana_transcript "OTTMUST00000161232.1";
chr12	HAVANA	CDS	111506895	111507006	0	+	0	gene_id "ENSMUSG00000021282.18"; transcript_id "ENSMUST00000050993.11"; gene_type "protein_coding"; gene_name "Eif5"; transcript_type "protein_coding"; transcript_name "Eif5-201"; exon_number 5; exon_id "ENSMUSE00000509498.3"; level 2; protein_id "ENSMUSP00000061616.10"; transcript_support_level "1"; mgi_id "MGI:95309"; tag "alternative_5_UTR"; tag "basic"; tag "appris_principal_1"; tag "CCDS"; ccdsid "CCDS26180.1"; havana_gene "OTTMUSG00000066360.1"; havana_transcript "OTTMUST00000161232.1";
chr12	HAVANA	exon	111506895	111507006	0	+	.	gene_id "ENSMUSG00000021282.18"; transcript_id "ENSMUST00000222234.2"; gene_type "protein_coding"; gene_name "Eif5"; transcript_type "protein_coding"; transcript_name "Eif5-211"; exon_number 4; exon_id "ENSMUSE00000509498.3"; level 2; protein_id "ENSMUSP00000152459.2"; transcript_support_level "1"; mgi_id "MGI:95309"; tag "alternative_5_UTR"; tag "mRNA_end_NF"; tag "cds_end_NF"; havana_gene "OTTMUSG00000066360.1"; havana_transcript "OTTMUST00000161235.1";
chr12	HAVANA	CDS	111506895	111507006	0	+	0	gene_id "ENSMUSG00000021282.18"; transcript_id "ENSMUST00000222234.2"; gene_type "protein_coding"; gene_name "Eif5"; transcript_type "protein_coding"; transcript_name "Eif5-211"; exon_number 4; exon_id "ENSMUSE00000509498.3"; level 2; protein_id "ENSMUSP00000152459.2"; transcript_support_level "1"; mgi_id "MGI:95309"; tag "alternative_5_UTR"; tag "mRNA_end_NF"; tag "cds_end_NF"; havana_gene "OTTMUSG00000066360.1"; havana_transcript "OTTMUST00000161235.1";
chr12	HAVANA	exon	111506895	111507006	0	+	.	gene_id "ENSMUSG00000021282.18"; transcript_id "ENSMUST00000222757.2"; gene_type "protein_coding"; gene_name "Eif5"; transcript_type "nonsense_mediated_decay"; transcript_name "Eif5-215"; exon_number 4; exon_id "ENSMUSE00001415011.2"; level 2; protein_id "ENSMUSP00000152300.2"; transcript_support_level "1"; mgi_id "MGI:95309"; havana_gene "OTTMUSG00000066360.1"; havana_transcript "OTTMUST00000161236.1";
chr12	HAVANA	UTR	111506895	111507006	0	+	.	gene_id "ENSMUSG00000021282.18"; transcript_id "ENSMUST00000222757.2"; gene_type "protein_coding"; gene_name "Eif5"; transcript_type "nonsense_mediated_decay"; transcript_name "Eif5-215"; exon_number 4; exon_id "ENSMUSE00001415011.2"; level 2; protein_id "ENSMUSP00000152300.2"; transcript_support_level "1"; mgi_id "MGI:95309"; havana_gene "OTTMUSG00000066360.1"; havana_transcript "OTTMUST00000161236.1";
chr12	ENSEMBL_gcm37	exon	111506895	111507006	1.48183088418536	+	.	gene_id "ENSMUSG00000021282.18"; transcript_id "ENSMUSG00000021282.18_tx_3"; exon_id "chr12_111506895_111507006_+"; exonnum "7"; txlen "2394";
chr12	HAVANA	exon	111506895	111507194	0	+	.	gene_id "ENSMUSG00000021282.18"; transcript_id "ENSMUST00000223437.2"; gene_type "protein_coding"; gene_name "Eif5"; transcript_type "retained_intron"; transcript_name "Eif5-217"; exon_number 4; exon_id "ENSMUSE00001413776.2"; level 2; transcript_support_level "2"; mgi_id "MGI:95309"; havana_gene "OTTMUSG00000066360.1"; havana_transcript "OTTMUST00000161237.1";
chr12	HAVANA	exon	111506895	111508169	0	+	.	gene_id "ENSMUSG00000021282.18"; transcript_id "ENSMUST00000220918.2"; gene_type "protein_coding"; gene_name "Eif5"; transcript_type "retained_intron"; transcript_name "Eif5-204"; exon_number 4; exon_id "ENSMUSE00001419136.2"; level 2; transcript_support_level "2"; mgi_id "MGI:95309"; havana_gene "OTTMUSG00000066360.1"; havana_transcript "OTTMUST00000161227.1";
chr12	HAVANA	stop_codon	111506920	111506922	0	+	0	gene_id "ENSMUSG00000021282.18"; transcript_id "ENSMUST00000221292.2"; gene_type "protein_coding"; gene_name "Eif5"; transcript_type "nonsense_mediated_decay"; transcript_name "Eif5-207"; exon_number 4; exon_id "ENSMUSE00001419591.2"; level 2; protein_id "ENSMUSP00000152507.2"; transcript_support_level "3"; mgi_id "MGI:95309"; havana_gene "OTTMUSG00000066360.1"; havana_transcript "OTTMUST00000161230.1";
chr12	HAVANA	UTR	111506920	111507006	0	+	.	gene_id "ENSMUSG00000021282.18"; transcript_id "ENSMUST00000221292.2"; gene_type "protein_coding"; gene_name "Eif5"; transcript_type "nonsense_mediated_decay"; transcript_name "Eif5-207"; exon_number 4; exon_id "ENSMUSE00001419591.2"; level 2; protein_id "ENSMUSP00000152507.2"; transcript_support_level "3"; mgi_id "MGI:95309"; havana_gene "OTTMUSG00000066360.1"; havana_transcript "OTTMUST00000161230.1";
chr12	ENSEMBL	gene	111507375	111507501	0	+	.	gene_id "ENSMUSG00000064493.3"; gene_type "snoRNA"; gene_name "Snora28"; level 3; mgi_id "MGI:3819496";
chr12	ENSEMBL	transcript	111507375	111507501	0	+	.	gene_id "ENSMUSG00000064493.3"; transcript_id "ENSMUST00000082559.3"; gene_type "snoRNA"; gene_name "Snora28"; transcript_type "snoRNA"; transcript_name "Snora28-201"; level 3; transcript_support_level "NA"; mgi_id "MGI:3819496"; tag "basic"; tag "Ensembl_canonical"; tag "GENCODE_Primary";
chr12	ENSEMBL	exon	111507375	111507501	0	+	.	gene_id "ENSMUSG00000064493.3"; transcript_id "ENSMUST00000082559.3"; gene_type "snoRNA"; gene_name "Snora28"; transcript_type "snoRNA"; transcript_name "Snora28-201"; exon_number 1; exon_id "ENSMUSE00000521717.2"; level 3; transcript_support_level "NA"; mgi_id "MGI:3819496"; tag "basic"; tag "Ensembl_canonical"; tag "GENCODE_Primary";
chr12	HAVANA	exon	111508140	111508177	0	+	.	gene_id "ENSMUSG00000021282.18"; transcript_id "ENSMUST00000222234.2"; gene_type "protein_coding"; gene_name "Eif5"; transcript_type "protein_coding"; transcript_name "Eif5-211"; exon_number 5; exon_id "ENSMUSE00001414625.2"; level 2; protein_id "ENSMUSP00000152459.2"; transcript_support_level "1"; mgi_id "MGI:95309"; tag "alternative_5_UTR"; tag "mRNA_end_NF"; tag "cds_end_NF"; havana_gene "OTTMUSG00000066360.1"; havana_transcript "OTTMUST00000161235.1";
chr12	HAVANA	CDS	111508140	111508177	0	+	2	gene_id "ENSMUSG00000021282.18"; transcript_id "ENSMUST00000222234.2"; gene_type "protein_coding"; gene_name "Eif5"; transcript_type "protein_coding"; transcript_name "Eif5-211"; exon_number 5; exon_id "ENSMUSE00001414625.2"; level 2; protein_id "ENSMUSP00000152459.2"; transcript_support_level "1"; mgi_id "MGI:95309"; tag "alternative_5_UTR"; tag "mRNA_end_NF"; tag "cds_end_NF"; havana_gene "OTTMUSG00000066360.1"; havana_transcript "OTTMUST00000161235.1";
chr12	HAVANA	exon	111508140	111508279	0	+	.	gene_id "ENSMUSG00000021282.18"; transcript_id "ENSMUST00000166123.9"; gene_type "protein_coding"; gene_name "Eif5"; transcript_type "protein_coding"; transcript_name "Eif5-202"; exon_number 7; exon_id "ENSMUSE00000512095.3"; level 2; protein_id "ENSMUSP00000126825.2"; transcript_support_level "1"; mgi_id "MGI:95309"; tag "basic"; tag "Ensembl_canonical"; tag "GENCODE_Primary"; tag "appris_principal_1"; tag "CCDS"; ccdsid "CCDS26180.1"; havana_gene "OTTMUSG00000066360.1"; havana_transcript "OTTMUST00000161224.1";
chr12	HAVANA	CDS	111508140	111508279	0	+	2	gene_id "ENSMUSG00000021282.18"; transcript_id "ENSMUST00000166123.9"; gene_type "protein_coding"; gene_name "Eif5"; transcript_type "protein_coding"; transcript_name "Eif5-202"; exon_number 7; exon_id "ENSMUSE00000512095.3"; level 2; protein_id "ENSMUSP00000126825.2"; transcript_support_level "1"; mgi_id "MGI:95309"; tag "basic"; tag "Ensembl_canonical"; tag "GENCODE_Primary"; tag "appris_principal_1"; tag "CCDS"; ccdsid "CCDS26180.1"; havana_gene "OTTMUSG00000066360.1"; havana_transcript "OTTMUST00000161224.1";
chr12	HAVANA	exon	111508140	111508279	0	+	.	gene_id "ENSMUSG00000021282.18"; transcript_id "ENSMUST00000222375.2"; gene_type "protein_coding"; gene_name "Eif5"; transcript_type "protein_coding"; transcript_name "Eif5-212"; exon_number 7; exon_id "ENSMUSE00000512095.3"; level 2; protein_id "ENSMUSP00000152791.2"; transcript_support_level "1"; mgi_id "MGI:95309"; tag "alternative_5_UTR"; tag "basic"; tag "appris_principal_1"; tag "CCDS"; ccdsid "CCDS26180.1"; havana_gene "OTTMUSG00000066360.1"; havana_transcript "OTTMUST00000161228.1";
chr12	HAVANA	CDS	111508140	111508279	0	+	2	gene_id "ENSMUSG00000021282.18"; transcript_id "ENSMUST00000222375.2"; gene_type "protein_coding"; gene_name "Eif5"; transcript_type "protein_coding"; transcript_name "Eif5-212"; exon_number 7; exon_id "ENSMUSE00000512095.3"; level 2; protein_id "ENSMUSP00000152791.2"; transcript_support_level "1"; mgi_id "MGI:95309"; tag "alternative_5_UTR"; tag "basic"; tag "appris_principal_1"; tag "CCDS"; ccdsid "CCDS26180.1"; havana_gene "OTTMUSG00000066360.1"; havana_transcript "OTTMUST00000161228.1";
chr12	HAVANA	exon	111508140	111508279	0	+	.	gene_id "ENSMUSG00000021282.18"; transcript_id "ENSMUST00000222388.2"; gene_type "protein_coding"; gene_name "Eif5"; transcript_type "protein_coding"; transcript_name "Eif5-213"; exon_number 7; exon_id "ENSMUSE00000512095.3"; level 2; protein_id "ENSMUSP00000152221.2"; transcript_support_level "1"; mgi_id "MGI:95309"; tag "basic"; havana_gene "OTTMUSG00000066360.1"; havana_transcript "OTTMUST00000161229.1";
chr12	HAVANA	CDS	111508140	111508279	0	+	2	gene_id "ENSMUSG00000021282.18"; transcript_id "ENSMUST00000222388.2"; gene_type "protein_coding"; gene_name "Eif5"; transcript_type "protein_coding"; transcript_name "Eif5-213"; exon_number 7; exon_id "ENSMUSE00000512095.3"; level 2; protein_id "ENSMUSP00000152221.2"; transcript_support_level "1"; mgi_id "MGI:95309"; tag "basic"; havana_gene "OTTMUSG00000066360.1"; havana_transcript "OTTMUST00000161229.1";
chr12	HAVANA	exon	111508140	111508279	0	+	.	gene_id "ENSMUSG00000021282.18"; transcript_id "ENSMUST00000221292.2"; gene_type "protein_coding"; gene_name "Eif5"; transcript_type "nonsense_mediated_decay"; transcript_name "Eif5-207"; exon_number 5; exon_id "ENSMUSE00001418996.2"; level 2; protein_id "ENSMUSP00000152507.2"; transcript_support_level "3"; mgi_id "MGI:95309"; havana_gene "OTTMUSG00000066360.1"; havana_transcript "OTTMUST00000161230.1";
chr12	HAVANA	UTR	111508140	111508279	0	+	.	gene_id "ENSMUSG00000021282.18"; transcript_id "ENSMUST00000221292.2"; gene_type "protein_coding"; gene_name "Eif5"; transcript_type "nonsense_mediated_decay"; transcript_name "Eif5-207"; exon_number 5; exon_id "ENSMUSE00001418996.2"; level 2; protein_id "ENSMUSP00000152507.2"; transcript_support_level "3"; mgi_id "MGI:95309"; havana_gene "OTTMUSG00000066360.1"; havana_transcript "OTTMUST00000161230.1";
chr12	HAVANA	exon	111508140	111508279	0	+	.	gene_id "ENSMUSG00000021282.18"; transcript_id "ENSMUST00000050993.11"; gene_type "protein_coding"; gene_name "Eif5"; transcript_type "protein_coding"; transcript_name "Eif5-201"; exon_number 6; exon_id "ENSMUSE00000512095.3"; level 2; protein_id "ENSMUSP00000061616.10"; transcript_support_level "1"; mgi_id "MGI:95309"; tag "alternative_5_UTR"; tag "basic"; tag "appris_principal_1"; tag "CCDS"; ccdsid "CCDS26180.1"; havana_gene "OTTMUSG00000066360.1"; havana_transcript "OTTMUST00000161232.1";
chr12	HAVANA	CDS	111508140	111508279	0	+	2	gene_id "ENSMUSG00000021282.18"; transcript_id "ENSMUST00000050993.11"; gene_type "protein_coding"; gene_name "Eif5"; transcript_type "protein_coding"; transcript_name "Eif5-201"; exon_number 6; exon_id "ENSMUSE00000512095.3"; level 2; protein_id "ENSMUSP00000061616.10"; transcript_support_level "1"; mgi_id "MGI:95309"; tag "alternative_5_UTR"; tag "basic"; tag "appris_principal_1"; tag "CCDS"; ccdsid "CCDS26180.1"; havana_gene "OTTMUSG00000066360.1"; havana_transcript "OTTMUST00000161232.1";
chr12	HAVANA	exon	111508140	111508279	0	+	.	gene_id "ENSMUSG00000021282.18"; transcript_id "ENSMUST00000222757.2"; gene_type "protein_coding"; gene_name "Eif5"; transcript_type "nonsense_mediated_decay"; transcript_name "Eif5-215"; exon_number 5; exon_id "ENSMUSE00001418996.2"; level 2; protein_id "ENSMUSP00000152300.2"; transcript_support_level "1"; mgi_id "MGI:95309"; havana_gene "OTTMUSG00000066360.1"; havana_transcript "OTTMUST00000161236.1";
chr12	HAVANA	UTR	111508140	111508279	0	+	.	gene_id "ENSMUSG00000021282.18"; transcript_id "ENSMUST00000222757.2"; gene_type "protein_coding"; gene_name "Eif5"; transcript_type "nonsense_mediated_decay"; transcript_name "Eif5-215"; exon_number 5; exon_id "ENSMUSE00001418996.2"; level 2; protein_id "ENSMUSP00000152300.2"; transcript_support_level "1"; mgi_id "MGI:95309"; havana_gene "OTTMUSG00000066360.1"; havana_transcript "OTTMUST00000161236.1";
chr12	ENSEMBL_gcm37	exon	111508140	111508279	1.48183088418536	+	.	gene_id "ENSMUSG00000021282.18"; transcript_id "ENSMUSG00000021282.18_tx_3"; exon_id "chr12_111508140_111508279_+"; exonnum "8"; txlen "2394";
chr12	HAVANA	exon	111508586	111508708	0	+	.	gene_id "ENSMUSG00000021282.18"; transcript_id "ENSMUST00000221292.2"; gene_type "protein_coding"; gene_name "Eif5"; transcript_type "nonsense_mediated_decay"; transcript_name "Eif5-207"; exon_number 6; exon_id "ENSMUSE00001414623.2"; level 2; protein_id "ENSMUSP00000152507.2"; transcript_support_level "3"; mgi_id "MGI:95309"; havana_gene "OTTMUSG00000066360.1"; havana_transcript "OTTMUST00000161230.1";
chr12	HAVANA	UTR	111508586	111508708	0	+	.	gene_id "ENSMUSG00000021282.18"; transcript_id "ENSMUST00000221292.2"; gene_type "protein_coding"; gene_name "Eif5"; transcript_type "nonsense_mediated_decay"; transcript_name "Eif5-207"; exon_number 6; exon_id "ENSMUSE00001414623.2"; level 2; protein_id "ENSMUSP00000152507.2"; transcript_support_level "3"; mgi_id "MGI:95309"; havana_gene "OTTMUSG00000066360.1"; havana_transcript "OTTMUST00000161230.1";
chr12	HAVANA	exon	111508586	111508744	0	+	.	gene_id "ENSMUSG00000021282.18"; transcript_id "ENSMUST00000166123.9"; gene_type "protein_coding"; gene_name "Eif5"; transcript_type "protein_coding"; transcript_name "Eif5-202"; exon_number 8; exon_id "ENSMUSE00000116383.4"; level 2; protein_id "ENSMUSP00000126825.2"; transcript_support_level "1"; mgi_id "MGI:95309"; tag "basic"; tag "Ensembl_canonical"; tag "GENCODE_Primary"; tag "appris_principal_1"; tag "CCDS"; ccdsid "CCDS26180.1"; havana_gene "OTTMUSG00000066360.1"; havana_transcript "OTTMUST00000161224.1";
chr12	HAVANA	CDS	111508586	111508744	0	+	0	gene_id "ENSMUSG00000021282.18"; transcript_id "ENSMUST00000166123.9"; gene_type "protein_coding"; gene_name "Eif5"; transcript_type "protein_coding"; transcript_name "Eif5-202"; exon_number 8; exon_id "ENSMUSE00000116383.4"; level 2; protein_id "ENSMUSP00000126825.2"; transcript_support_level "1"; mgi_id "MGI:95309"; tag "basic"; tag "Ensembl_canonical"; tag "GENCODE_Primary"; tag "appris_principal_1"; tag "CCDS"; ccdsid "CCDS26180.1"; havana_gene "OTTMUSG00000066360.1"; havana_transcript "OTTMUST00000161224.1";
chr12	HAVANA	exon	111508586	111508744	0	+	.	gene_id "ENSMUSG00000021282.18"; transcript_id "ENSMUST00000222375.2"; gene_type "protein_coding"; gene_name "Eif5"; transcript_type "protein_coding"; transcript_name "Eif5-212"; exon_number 8; exon_id "ENSMUSE00000116383.4"; level 2; protein_id "ENSMUSP00000152791.2"; transcript_support_level "1"; mgi_id "MGI:95309"; tag "alternative_5_UTR"; tag "basic"; tag "appris_principal_1"; tag "CCDS"; ccdsid "CCDS26180.1"; havana_gene "OTTMUSG00000066360.1"; havana_transcript "OTTMUST00000161228.1";
chr12	HAVANA	CDS	111508586	111508744	0	+	0	gene_id "ENSMUSG00000021282.18"; transcript_id "ENSMUST00000222375.2"; gene_type "protein_coding"; gene_name "Eif5"; transcript_type "protein_coding"; transcript_name "Eif5-212"; exon_number 8; exon_id "ENSMUSE00000116383.4"; level 2; protein_id "ENSMUSP00000152791.2"; transcript_support_level "1"; mgi_id "MGI:95309"; tag "alternative_5_UTR"; tag "basic"; tag "appris_principal_1"; tag "CCDS"; ccdsid "CCDS26180.1"; havana_gene "OTTMUSG00000066360.1"; havana_transcript "OTTMUST00000161228.1";
chr12	HAVANA	exon	111508586	111508744	0	+	.	gene_id "ENSMUSG00000021282.18"; transcript_id "ENSMUST00000222388.2"; gene_type "protein_coding"; gene_name "Eif5"; transcript_type "protein_coding"; transcript_name "Eif5-213"; exon_number 8; exon_id "ENSMUSE00000116383.4"; level 2; protein_id "ENSMUSP00000152221.2"; transcript_support_level "1"; mgi_id "MGI:95309"; tag "basic"; havana_gene "OTTMUSG00000066360.1"; havana_transcript "OTTMUST00000161229.1";
chr12	HAVANA	CDS	111508586	111508744	0	+	0	gene_id "ENSMUSG00000021282.18"; transcript_id "ENSMUST00000222388.2"; gene_type "protein_coding"; gene_name "Eif5"; transcript_type "protein_coding"; transcript_name "Eif5-213"; exon_number 8; exon_id "ENSMUSE00000116383.4"; level 2; protein_id "ENSMUSP00000152221.2"; transcript_support_level "1"; mgi_id "MGI:95309"; tag "basic"; havana_gene "OTTMUSG00000066360.1"; havana_transcript "OTTMUST00000161229.1";
chr12	HAVANA	exon	111508586	111508744	0	+	.	gene_id "ENSMUSG00000021282.18"; transcript_id "ENSMUST00000050993.11"; gene_type "protein_coding"; gene_name "Eif5"; transcript_type "protein_coding"; transcript_name "Eif5-201"; exon_number 7; exon_id "ENSMUSE00000116383.4"; level 2; protein_id "ENSMUSP00000061616.10"; transcript_support_level "1"; mgi_id "MGI:95309"; tag "alternative_5_UTR"; tag "basic"; tag "appris_principal_1"; tag "CCDS"; ccdsid "CCDS26180.1"; havana_gene "OTTMUSG00000066360.1"; havana_transcript "OTTMUST00000161232.1";
chr12	HAVANA	CDS	111508586	111508744	0	+	0	gene_id "ENSMUSG00000021282.18"; transcript_id "ENSMUST00000050993.11"; gene_type "protein_coding"; gene_name "Eif5"; transcript_type "protein_coding"; transcript_name "Eif5-201"; exon_number 7; exon_id "ENSMUSE00000116383.4"; level 2; protein_id "ENSMUSP00000061616.10"; transcript_support_level "1"; mgi_id "MGI:95309"; tag "alternative_5_UTR"; tag "basic"; tag "appris_principal_1"; tag "CCDS"; ccdsid "CCDS26180.1"; havana_gene "OTTMUSG00000066360.1"; havana_transcript "OTTMUST00000161232.1";
chr12	HAVANA	exon	111508586	111508744	0	+	.	gene_id "ENSMUSG00000021282.18"; transcript_id "ENSMUST00000222757.2"; gene_type "protein_coding"; gene_name "Eif5"; transcript_type "nonsense_mediated_decay"; transcript_name "Eif5-215"; exon_number 6; exon_id "ENSMUSE00001418832.2"; level 2; protein_id "ENSMUSP00000152300.2"; transcript_support_level "1"; mgi_id "MGI:95309"; havana_gene "OTTMUSG00000066360.1"; havana_transcript "OTTMUST00000161236.1";
chr12	HAVANA	UTR	111508586	111508744	0	+	.	gene_id "ENSMUSG00000021282.18"; transcript_id "ENSMUST00000222757.2"; gene_type "protein_coding"; gene_name "Eif5"; transcript_type "nonsense_mediated_decay"; transcript_name "Eif5-215"; exon_number 6; exon_id "ENSMUSE00001418832.2"; level 2; protein_id "ENSMUSP00000152300.2"; transcript_support_level "1"; mgi_id "MGI:95309"; havana_gene "OTTMUSG00000066360.1"; havana_transcript "OTTMUST00000161236.1";
chr12	ENSEMBL_gcm37	exon	111508586	111508744	1.48183088418536	+	.	gene_id "ENSMUSG00000021282.18"; transcript_id "ENSMUSG00000021282.18_tx_3"; exon_id "chr12_111508586_111508744_+"; exonnum "9"; txlen "2394";
chr12	HAVANA	exon	111508659	111508744	0	+	.	gene_id "ENSMUSG00000021282.18"; transcript_id "ENSMUST00000221101.2"; gene_type "protein_coding"; gene_name "Eif5"; transcript_type "nonsense_mediated_decay"; transcript_name "Eif5-205"; exon_number 1; exon_id "ENSMUSE00001418697.2"; level 2; protein_id "ENSMUSP00000152135.2"; transcript_support_level "3"; mgi_id "MGI:95309"; tag "mRNA_start_NF"; tag "cds_start_NF"; havana_gene "OTTMUSG00000066360.1"; havana_transcript "OTTMUST00000161239.1";
chr12	HAVANA	CDS	111508659	111508744	0	+	2	gene_id "ENSMUSG00000021282.18"; transcript_id "ENSMUST00000221101.2"; gene_type "protein_coding"; gene_name "Eif5"; transcript_type "nonsense_mediated_decay"; transcript_name "Eif5-205"; exon_number 1; exon_id "ENSMUSE00001418697.2"; level 2; protein_id "ENSMUSP00000152135.2"; transcript_support_level "3"; mgi_id "MGI:95309"; tag "mRNA_start_NF"; tag "cds_start_NF"; havana_gene "OTTMUSG00000066360.1"; havana_transcript "OTTMUST00000161239.1";
chr12	HAVANA	transcript	111508659	111511433	0	+	.	gene_id "ENSMUSG00000021282.18"; transcript_id "ENSMUST00000221101.2"; gene_type "protein_coding"; gene_name "Eif5"; transcript_type "nonsense_mediated_decay"; transcript_name "Eif5-205"; level 2; protein_id "ENSMUSP00000152135.2"; transcript_support_level "3"; mgi_id "MGI:95309"; tag "mRNA_start_NF"; tag "cds_start_NF"; havana_gene "OTTMUSG00000066360.1"; havana_transcript "OTTMUST00000161239.1";
chr12	HAVANA	exon	111509114	111509275	0	+	.	gene_id "ENSMUSG00000021282.18"; transcript_id "ENSMUST00000166123.9"; gene_type "protein_coding"; gene_name "Eif5"; transcript_type "protein_coding"; transcript_name "Eif5-202"; exon_number 9; exon_id "ENSMUSE00000514943.3"; level 2; protein_id "ENSMUSP00000126825.2"; transcript_support_level "1"; mgi_id "MGI:95309"; tag "basic"; tag "Ensembl_canonical"; tag "GENCODE_Primary"; tag "appris_principal_1"; tag "CCDS"; ccdsid "CCDS26180.1"; havana_gene "OTTMUSG00000066360.1"; havana_transcript "OTTMUST00000161224.1";
chr12	HAVANA	CDS	111509114	111509275	0	+	0	gene_id "ENSMUSG00000021282.18"; transcript_id "ENSMUST00000166123.9"; gene_type "protein_coding"; gene_name "Eif5"; transcript_type "protein_coding"; transcript_name "Eif5-202"; exon_number 9; exon_id "ENSMUSE00000514943.3"; level 2; protein_id "ENSMUSP00000126825.2"; transcript_support_level "1"; mgi_id "MGI:95309"; tag "basic"; tag "Ensembl_canonical"; tag "GENCODE_Primary"; tag "appris_principal_1"; tag "CCDS"; ccdsid "CCDS26180.1"; havana_gene "OTTMUSG00000066360.1"; havana_transcript "OTTMUST00000161224.1";
chr12	HAVANA	exon	111509114	111509275	0	+	.	gene_id "ENSMUSG00000021282.18"; transcript_id "ENSMUST00000222375.2"; gene_type "protein_coding"; gene_name "Eif5"; transcript_type "protein_coding"; transcript_name "Eif5-212"; exon_number 9; exon_id "ENSMUSE00000514943.3"; level 2; protein_id "ENSMUSP00000152791.2"; transcript_support_level "1"; mgi_id "MGI:95309"; tag "alternative_5_UTR"; tag "basic"; tag "appris_principal_1"; tag "CCDS"; ccdsid "CCDS26180.1"; havana_gene "OTTMUSG00000066360.1"; havana_transcript "OTTMUST00000161228.1";
chr12	HAVANA	CDS	111509114	111509275	0	+	0	gene_id "ENSMUSG00000021282.18"; transcript_id "ENSMUST00000222375.2"; gene_type "protein_coding"; gene_name "Eif5"; transcript_type "protein_coding"; transcript_name "Eif5-212"; exon_number 9; exon_id "ENSMUSE00000514943.3"; level 2; protein_id "ENSMUSP00000152791.2"; transcript_support_level "1"; mgi_id "MGI:95309"; tag "alternative_5_UTR"; tag "basic"; tag "appris_principal_1"; tag "CCDS"; ccdsid "CCDS26180.1"; havana_gene "OTTMUSG00000066360.1"; havana_transcript "OTTMUST00000161228.1";
chr12	HAVANA	exon	111509114	111509275	0	+	.	gene_id "ENSMUSG00000021282.18"; transcript_id "ENSMUST00000050993.11"; gene_type "protein_coding"; gene_name "Eif5"; transcript_type "protein_coding"; transcript_name "Eif5-201"; exon_number 8; exon_id "ENSMUSE00000514943.3"; level 2; protein_id "ENSMUSP00000061616.10"; transcript_support_level "1"; mgi_id "MGI:95309"; tag "alternative_5_UTR"; tag "basic"; tag "appris_principal_1"; tag "CCDS"; ccdsid "CCDS26180.1"; havana_gene "OTTMUSG00000066360.1"; havana_transcript "OTTMUST00000161232.1";
chr12	HAVANA	CDS	111509114	111509275	0	+	0	gene_id "ENSMUSG00000021282.18"; transcript_id "ENSMUST00000050993.11"; gene_type "protein_coding"; gene_name "Eif5"; transcript_type "protein_coding"; transcript_name "Eif5-201"; exon_number 8; exon_id "ENSMUSE00000514943.3"; level 2; protein_id "ENSMUSP00000061616.10"; transcript_support_level "1"; mgi_id "MGI:95309"; tag "alternative_5_UTR"; tag "basic"; tag "appris_principal_1"; tag "CCDS"; ccdsid "CCDS26180.1"; havana_gene "OTTMUSG00000066360.1"; havana_transcript "OTTMUST00000161232.1";
chr12	HAVANA	exon	111509114	111509275	0	+	.	gene_id "ENSMUSG00000021282.18"; transcript_id "ENSMUST00000222757.2"; gene_type "protein_coding"; gene_name "Eif5"; transcript_type "nonsense_mediated_decay"; transcript_name "Eif5-215"; exon_number 7; exon_id "ENSMUSE00001415047.2"; level 2; protein_id "ENSMUSP00000152300.2"; transcript_support_level "1"; mgi_id "MGI:95309"; havana_gene "OTTMUSG00000066360.1"; havana_transcript "OTTMUST00000161236.1";
chr12	HAVANA	UTR	111509114	111509275	0	+	.	gene_id "ENSMUSG00000021282.18"; transcript_id "ENSMUST00000222757.2"; gene_type "protein_coding"; gene_name "Eif5"; transcript_type "nonsense_mediated_decay"; transcript_name "Eif5-215"; exon_number 7; exon_id "ENSMUSE00001415047.2"; level 2; protein_id "ENSMUSP00000152300.2"; transcript_support_level "1"; mgi_id "MGI:95309"; havana_gene "OTTMUSG00000066360.1"; havana_transcript "OTTMUST00000161236.1";
chr12	ENSEMBL_gcm37	exon	111509114	111509275	1.48183088418536	+	.	gene_id "ENSMUSG00000021282.18"; transcript_id "ENSMUSG00000021282.18_tx_3"; exon_id "chr12_111509114_111509275_+"; exonnum "10"; txlen "2394";
chr12	HAVANA	CDS	111509214	111509234	0	+	0	gene_id "ENSMUSG00000021282.18"; transcript_id "ENSMUST00000221101.2"; gene_type "protein_coding"; gene_name "Eif5"; transcript_type "nonsense_mediated_decay"; transcript_name "Eif5-205"; exon_number 2; exon_id "ENSMUSE00001418615.2"; level 2; protein_id "ENSMUSP00000152135.2"; transcript_support_level "3"; mgi_id "MGI:95309"; tag "mRNA_start_NF"; tag "cds_start_NF"; havana_gene "OTTMUSG00000066360.1"; havana_transcript "OTTMUST00000161239.1";
chr12	HAVANA	exon	111509214	111509275	0	+	.	gene_id "ENSMUSG00000021282.18"; transcript_id "ENSMUST00000221101.2"; gene_type "protein_coding"; gene_name "Eif5"; transcript_type "nonsense_mediated_decay"; transcript_name "Eif5-205"; exon_number 2; exon_id "ENSMUSE00001418615.2"; level 2; protein_id "ENSMUSP00000152135.2"; transcript_support_level "3"; mgi_id "MGI:95309"; tag "mRNA_start_NF"; tag "cds_start_NF"; havana_gene "OTTMUSG00000066360.1"; havana_transcript "OTTMUST00000161239.1";
chr12	HAVANA	stop_codon	111509235	111509237	0	+	0	gene_id "ENSMUSG00000021282.18"; transcript_id "ENSMUST00000221101.2"; gene_type "protein_coding"; gene_name "Eif5"; transcript_type "nonsense_mediated_decay"; transcript_name "Eif5-205"; exon_number 2; exon_id "ENSMUSE00001418615.2"; level 2; protein_id "ENSMUSP00000152135.2"; transcript_support_level "3"; mgi_id "MGI:95309"; tag "mRNA_start_NF"; tag "cds_start_NF"; havana_gene "OTTMUSG00000066360.1"; havana_transcript "OTTMUST00000161239.1";
chr12	HAVANA	UTR	111509235	111509275	0	+	.	gene_id "ENSMUSG00000021282.18"; transcript_id "ENSMUST00000221101.2"; gene_type "protein_coding"; gene_name "Eif5"; transcript_type "nonsense_mediated_decay"; transcript_name "Eif5-205"; exon_number 2; exon_id "ENSMUSE00001418615.2"; level 2; protein_id "ENSMUSP00000152135.2"; transcript_support_level "3"; mgi_id "MGI:95309"; tag "mRNA_start_NF"; tag "cds_start_NF"; havana_gene "OTTMUSG00000066360.1"; havana_transcript "OTTMUST00000161239.1";
chr12	HAVANA	exon	111509265	111509698	0	+	.	gene_id "ENSMUSG00000021282.18"; transcript_id "ENSMUST00000221243.2"; gene_type "protein_coding"; gene_name "Eif5"; transcript_type "retained_intron"; transcript_name "Eif5-206"; exon_number 1; exon_id "ENSMUSE00001414051.2"; level 2; transcript_support_level "2"; mgi_id "MGI:95309"; havana_gene "OTTMUSG00000066360.1"; havana_transcript "OTTMUST00000161240.1";
chr12	HAVANA	transcript	111509265	111511015	0	+	.	gene_id "ENSMUSG00000021282.18"; transcript_id "ENSMUST00000221243.2"; gene_type "protein_coding"; gene_name "Eif5"; transcript_type "retained_intron"; transcript_name "Eif5-206"; level 2; transcript_support_level "2"; mgi_id "MGI:95309"; havana_gene "OTTMUSG00000066360.1"; havana_transcript "OTTMUST00000161240.1";
chr12	HAVANA	exon	111509534	111509698	0	+	.	gene_id "ENSMUSG00000021282.18"; transcript_id "ENSMUST00000166123.9"; gene_type "protein_coding"; gene_name "Eif5"; transcript_type "protein_coding"; transcript_name "Eif5-202"; exon_number 10; exon_id "ENSMUSE00000116378.4"; level 2; protein_id "ENSMUSP00000126825.2"; transcript_support_level "1"; mgi_id "MGI:95309"; tag "basic"; tag "Ensembl_canonical"; tag "GENCODE_Primary"; tag "appris_principal_1"; tag "CCDS"; ccdsid "CCDS26180.1"; havana_gene "OTTMUSG00000066360.1"; havana_transcript "OTTMUST00000161224.1";
chr12	HAVANA	CDS	111509534	111509698	0	+	0	gene_id "ENSMUSG00000021282.18"; transcript_id "ENSMUST00000166123.9"; gene_type "protein_coding"; gene_name "Eif5"; transcript_type "protein_coding"; transcript_name "Eif5-202"; exon_number 10; exon_id "ENSMUSE00000116378.4"; level 2; protein_id "ENSMUSP00000126825.2"; transcript_support_level "1"; mgi_id "MGI:95309"; tag "basic"; tag "Ensembl_canonical"; tag "GENCODE_Primary"; tag "appris_principal_1"; tag "CCDS"; ccdsid "CCDS26180.1"; havana_gene "OTTMUSG00000066360.1"; havana_transcript "OTTMUST00000161224.1";
chr12	HAVANA	exon	111509534	111509698	0	+	.	gene_id "ENSMUSG00000021282.18"; transcript_id "ENSMUST00000222375.2"; gene_type "protein_coding"; gene_name "Eif5"; transcript_type "protein_coding"; transcript_name "Eif5-212"; exon_number 10; exon_id "ENSMUSE00000116378.4"; level 2; protein_id "ENSMUSP00000152791.2"; transcript_support_level "1"; mgi_id "MGI:95309"; tag "alternative_5_UTR"; tag "basic"; tag "appris_principal_1"; tag "CCDS"; ccdsid "CCDS26180.1"; havana_gene "OTTMUSG00000066360.1"; havana_transcript "OTTMUST00000161228.1";
chr12	HAVANA	CDS	111509534	111509698	0	+	0	gene_id "ENSMUSG00000021282.18"; transcript_id "ENSMUST00000222375.2"; gene_type "protein_coding"; gene_name "Eif5"; transcript_type "protein_coding"; transcript_name "Eif5-212"; exon_number 10; exon_id "ENSMUSE00000116378.4"; level 2; protein_id "ENSMUSP00000152791.2"; transcript_support_level "1"; mgi_id "MGI:95309"; tag "alternative_5_UTR"; tag "basic"; tag "appris_principal_1"; tag "CCDS"; ccdsid "CCDS26180.1"; havana_gene "OTTMUSG00000066360.1"; havana_transcript "OTTMUST00000161228.1";
chr12	HAVANA	exon	111509534	111509698	0	+	.	gene_id "ENSMUSG00000021282.18"; transcript_id "ENSMUST00000222388.2"; gene_type "protein_coding"; gene_name "Eif5"; transcript_type "protein_coding"; transcript_name "Eif5-213"; exon_number 9; exon_id "ENSMUSE00000116378.4"; level 2; protein_id "ENSMUSP00000152221.2"; transcript_support_level "1"; mgi_id "MGI:95309"; tag "basic"; havana_gene "OTTMUSG00000066360.1"; havana_transcript "OTTMUST00000161229.1";
chr12	HAVANA	CDS	111509534	111509698	0	+	0	gene_id "ENSMUSG00000021282.18"; transcript_id "ENSMUST00000222388.2"; gene_type "protein_coding"; gene_name "Eif5"; transcript_type "protein_coding"; transcript_name "Eif5-213"; exon_number 9; exon_id "ENSMUSE00000116378.4"; level 2; protein_id "ENSMUSP00000152221.2"; transcript_support_level "1"; mgi_id "MGI:95309"; tag "basic"; havana_gene "OTTMUSG00000066360.1"; havana_transcript "OTTMUST00000161229.1";
chr12	HAVANA	exon	111509534	111509698	0	+	.	gene_id "ENSMUSG00000021282.18"; transcript_id "ENSMUST00000050993.11"; gene_type "protein_coding"; gene_name "Eif5"; transcript_type "protein_coding"; transcript_name "Eif5-201"; exon_number 9; exon_id "ENSMUSE00000116378.4"; level 2; protein_id "ENSMUSP00000061616.10"; transcript_support_level "1"; mgi_id "MGI:95309"; tag "alternative_5_UTR"; tag "basic"; tag "appris_principal_1"; tag "CCDS"; ccdsid "CCDS26180.1"; havana_gene "OTTMUSG00000066360.1"; havana_transcript "OTTMUST00000161232.1";
chr12	HAVANA	CDS	111509534	111509698	0	+	0	gene_id "ENSMUSG00000021282.18"; transcript_id "ENSMUST00000050993.11"; gene_type "protein_coding"; gene_name "Eif5"; transcript_type "protein_coding"; transcript_name "Eif5-201"; exon_number 9; exon_id "ENSMUSE00000116378.4"; level 2; protein_id "ENSMUSP00000061616.10"; transcript_support_level "1"; mgi_id "MGI:95309"; tag "alternative_5_UTR"; tag "basic"; tag "appris_principal_1"; tag "CCDS"; ccdsid "CCDS26180.1"; havana_gene "OTTMUSG00000066360.1"; havana_transcript "OTTMUST00000161232.1";
chr12	HAVANA	exon	111509534	111509698	0	+	.	gene_id "ENSMUSG00000021282.18"; transcript_id "ENSMUST00000221101.2"; gene_type "protein_coding"; gene_name "Eif5"; transcript_type "nonsense_mediated_decay"; transcript_name "Eif5-205"; exon_number 3; exon_id "ENSMUSE00001414552.2"; level 2; protein_id "ENSMUSP00000152135.2"; transcript_support_level "3"; mgi_id "MGI:95309"; tag "mRNA_start_NF"; tag "cds_start_NF"; havana_gene "OTTMUSG00000066360.1"; havana_transcript "OTTMUST00000161239.1";
chr12	HAVANA	UTR	111509534	111509698	0	+	.	gene_id "ENSMUSG00000021282.18"; transcript_id "ENSMUST00000221101.2"; gene_type "protein_coding"; gene_name "Eif5"; transcript_type "nonsense_mediated_decay"; transcript_name "Eif5-205"; exon_number 3; exon_id "ENSMUSE00001414552.2"; level 2; protein_id "ENSMUSP00000152135.2"; transcript_support_level "3"; mgi_id "MGI:95309"; tag "mRNA_start_NF"; tag "cds_start_NF"; havana_gene "OTTMUSG00000066360.1"; havana_transcript "OTTMUST00000161239.1";
chr12	ENSEMBL_gcm37	exon	111509534	111509698	1.48183088418536	+	.	gene_id "ENSMUSG00000021282.18"; transcript_id "ENSMUSG00000021282.18_tx_3"; exon_id "chr12_111509534_111509698_+"; exonnum "11"; txlen "2394";
chr12	HAVANA	exon	111509961	111510095	0	+	.	gene_id "ENSMUSG00000021282.18"; transcript_id "ENSMUST00000166123.9"; gene_type "protein_coding"; gene_name "Eif5"; transcript_type "protein_coding"; transcript_name "Eif5-202"; exon_number 11; exon_id "ENSMUSE00000116382.4"; level 2; protein_id "ENSMUSP00000126825.2"; transcript_support_level "1"; mgi_id "MGI:95309"; tag "basic"; tag "Ensembl_canonical"; tag "GENCODE_Primary"; tag "appris_principal_1"; tag "CCDS"; ccdsid "CCDS26180.1"; havana_gene "OTTMUSG00000066360.1"; havana_transcript "OTTMUST00000161224.1";
chr12	HAVANA	CDS	111509961	111510095	0	+	0	gene_id "ENSMUSG00000021282.18"; transcript_id "ENSMUST00000166123.9"; gene_type "protein_coding"; gene_name "Eif5"; transcript_type "protein_coding"; transcript_name "Eif5-202"; exon_number 11; exon_id "ENSMUSE00000116382.4"; level 2; protein_id "ENSMUSP00000126825.2"; transcript_support_level "1"; mgi_id "MGI:95309"; tag "basic"; tag "Ensembl_canonical"; tag "GENCODE_Primary"; tag "appris_principal_1"; tag "CCDS"; ccdsid "CCDS26180.1"; havana_gene "OTTMUSG00000066360.1"; havana_transcript "OTTMUST00000161224.1";
chr12	HAVANA	exon	111509961	111510095	0	+	.	gene_id "ENSMUSG00000021282.18"; transcript_id "ENSMUST00000222375.2"; gene_type "protein_coding"; gene_name "Eif5"; transcript_type "protein_coding"; transcript_name "Eif5-212"; exon_number 11; exon_id "ENSMUSE00000116382.4"; level 2; protein_id "ENSMUSP00000152791.2"; transcript_support_level "1"; mgi_id "MGI:95309"; tag "alternative_5_UTR"; tag "basic"; tag "appris_principal_1"; tag "CCDS"; ccdsid "CCDS26180.1"; havana_gene "OTTMUSG00000066360.1"; havana_transcript "OTTMUST00000161228.1";
chr12	HAVANA	CDS	111509961	111510095	0	+	0	gene_id "ENSMUSG00000021282.18"; transcript_id "ENSMUST00000222375.2"; gene_type "protein_coding"; gene_name "Eif5"; transcript_type "protein_coding"; transcript_name "Eif5-212"; exon_number 11; exon_id "ENSMUSE00000116382.4"; level 2; protein_id "ENSMUSP00000152791.2"; transcript_support_level "1"; mgi_id "MGI:95309"; tag "alternative_5_UTR"; tag "basic"; tag "appris_principal_1"; tag "CCDS"; ccdsid "CCDS26180.1"; havana_gene "OTTMUSG00000066360.1"; havana_transcript "OTTMUST00000161228.1";
chr12	HAVANA	exon	111509961	111510095	0	+	.	gene_id "ENSMUSG00000021282.18"; transcript_id "ENSMUST00000222388.2"; gene_type "protein_coding"; gene_name "Eif5"; transcript_type "protein_coding"; transcript_name "Eif5-213"; exon_number 10; exon_id "ENSMUSE00000116382.4"; level 2; protein_id "ENSMUSP00000152221.2"; transcript_support_level "1"; mgi_id "MGI:95309"; tag "basic"; havana_gene "OTTMUSG00000066360.1"; havana_transcript "OTTMUST00000161229.1";
chr12	HAVANA	CDS	111509961	111510095	0	+	0	gene_id "ENSMUSG00000021282.18"; transcript_id "ENSMUST00000222388.2"; gene_type "protein_coding"; gene_name "Eif5"; transcript_type "protein_coding"; transcript_name "Eif5-213"; exon_number 10; exon_id "ENSMUSE00000116382.4"; level 2; protein_id "ENSMUSP00000152221.2"; transcript_support_level "1"; mgi_id "MGI:95309"; tag "basic"; havana_gene "OTTMUSG00000066360.1"; havana_transcript "OTTMUST00000161229.1";
chr12	HAVANA	exon	111509961	111510095	0	+	.	gene_id "ENSMUSG00000021282.18"; transcript_id "ENSMUST00000050993.11"; gene_type "protein_coding"; gene_name "Eif5"; transcript_type "protein_coding"; transcript_name "Eif5-201"; exon_number 10; exon_id "ENSMUSE00000116382.4"; level 2; protein_id "ENSMUSP00000061616.10"; transcript_support_level "1"; mgi_id "MGI:95309"; tag "alternative_5_UTR"; tag "basic"; tag "appris_principal_1"; tag "CCDS"; ccdsid "CCDS26180.1"; havana_gene "OTTMUSG00000066360.1"; havana_transcript "OTTMUST00000161232.1";
chr12	HAVANA	CDS	111509961	111510095	0	+	0	gene_id "ENSMUSG00000021282.18"; transcript_id "ENSMUST00000050993.11"; gene_type "protein_coding"; gene_name "Eif5"; transcript_type "protein_coding"; transcript_name "Eif5-201"; exon_number 10; exon_id "ENSMUSE00000116382.4"; level 2; protein_id "ENSMUSP00000061616.10"; transcript_support_level "1"; mgi_id "MGI:95309"; tag "alternative_5_UTR"; tag "basic"; tag "appris_principal_1"; tag "CCDS"; ccdsid "CCDS26180.1"; havana_gene "OTTMUSG00000066360.1"; havana_transcript "OTTMUST00000161232.1";
chr12	HAVANA	exon	111509961	111510095	0	+	.	gene_id "ENSMUSG00000021282.18"; transcript_id "ENSMUST00000222757.2"; gene_type "protein_coding"; gene_name "Eif5"; transcript_type "nonsense_mediated_decay"; transcript_name "Eif5-215"; exon_number 8; exon_id "ENSMUSE00001417621.2"; level 2; protein_id "ENSMUSP00000152300.2"; transcript_support_level "1"; mgi_id "MGI:95309"; havana_gene "OTTMUSG00000066360.1"; havana_transcript "OTTMUST00000161236.1";
chr12	HAVANA	UTR	111509961	111510095	0	+	.	gene_id "ENSMUSG00000021282.18"; transcript_id "ENSMUST00000222757.2"; gene_type "protein_coding"; gene_name "Eif5"; transcript_type "nonsense_mediated_decay"; transcript_name "Eif5-215"; exon_number 8; exon_id "ENSMUSE00001417621.2"; level 2; protein_id "ENSMUSP00000152300.2"; transcript_support_level "1"; mgi_id "MGI:95309"; havana_gene "OTTMUSG00000066360.1"; havana_transcript "OTTMUST00000161236.1";
chr12	HAVANA	exon	111509961	111510095	0	+	.	gene_id "ENSMUSG00000021282.18"; transcript_id "ENSMUST00000221101.2"; gene_type "protein_coding"; gene_name "Eif5"; transcript_type "nonsense_mediated_decay"; transcript_name "Eif5-205"; exon_number 4; exon_id "ENSMUSE00001417621.2"; level 2; protein_id "ENSMUSP00000152135.2"; transcript_support_level "3"; mgi_id "MGI:95309"; tag "mRNA_start_NF"; tag "cds_start_NF"; havana_gene "OTTMUSG00000066360.1"; havana_transcript "OTTMUST00000161239.1";
chr12	HAVANA	UTR	111509961	111510095	0	+	.	gene_id "ENSMUSG00000021282.18"; transcript_id "ENSMUST00000221101.2"; gene_type "protein_coding"; gene_name "Eif5"; transcript_type "nonsense_mediated_decay"; transcript_name "Eif5-205"; exon_number 4; exon_id "ENSMUSE00001417621.2"; level 2; protein_id "ENSMUSP00000152135.2"; transcript_support_level "3"; mgi_id "MGI:95309"; tag "mRNA_start_NF"; tag "cds_start_NF"; havana_gene "OTTMUSG00000066360.1"; havana_transcript "OTTMUST00000161239.1";
chr12	HAVANA	exon	111509961	111510095	0	+	.	gene_id "ENSMUSG00000021282.18"; transcript_id "ENSMUST00000221243.2"; gene_type "protein_coding"; gene_name "Eif5"; transcript_type "retained_intron"; transcript_name "Eif5-206"; exon_number 2; exon_id "ENSMUSE00001417621.2"; level 2; transcript_support_level "2"; mgi_id "MGI:95309"; havana_gene "OTTMUSG00000066360.1"; havana_transcript "OTTMUST00000161240.1";
chr12	ENSEMBL_gcm37	exon	111509961	111510095	1.48183088418536	+	.	gene_id "ENSMUSG00000021282.18"; transcript_id "ENSMUSG00000021282.18_tx_3"; exon_id "chr12_111509961_111510095_+"; exonnum "12"; txlen "2394";
chr12	HAVANA	exon	111510963	111511015	0	+	.	gene_id "ENSMUSG00000021282.18"; transcript_id "ENSMUST00000221243.2"; gene_type "protein_coding"; gene_name "Eif5"; transcript_type "retained_intron"; transcript_name "Eif5-206"; exon_number 3; exon_id "ENSMUSE00001418764.2"; level 2; transcript_support_level "2"; mgi_id "MGI:95309"; havana_gene "OTTMUSG00000066360.1"; havana_transcript "OTTMUST00000161240.1";
chr12	HAVANA	CDS	111510963	111511049	0	+	0	gene_id "ENSMUSG00000021282.18"; transcript_id "ENSMUST00000166123.9"; gene_type "protein_coding"; gene_name "Eif5"; transcript_type "protein_coding"; transcript_name "Eif5-202"; exon_number 12; exon_id "ENSMUSE00000900201.3"; level 2; protein_id "ENSMUSP00000126825.2"; transcript_support_level "1"; mgi_id "MGI:95309"; tag "basic"; tag "Ensembl_canonical"; tag "GENCODE_Primary"; tag "appris_principal_1"; tag "CCDS"; ccdsid "CCDS26180.1"; havana_gene "OTTMUSG00000066360.1"; havana_transcript "OTTMUST00000161224.1";
chr12	HAVANA	CDS	111510963	111511049	0	+	0	gene_id "ENSMUSG00000021282.18"; transcript_id "ENSMUST00000222375.2"; gene_type "protein_coding"; gene_name "Eif5"; transcript_type "protein_coding"; transcript_name "Eif5-212"; exon_number 12; exon_id "ENSMUSE00001418692.2"; level 2; protein_id "ENSMUSP00000152791.2"; transcript_support_level "1"; mgi_id "MGI:95309"; tag "alternative_5_UTR"; tag "basic"; tag "appris_principal_1"; tag "CCDS"; ccdsid "CCDS26180.1"; havana_gene "OTTMUSG00000066360.1"; havana_transcript "OTTMUST00000161228.1";
chr12	HAVANA	CDS	111510963	111511049	0	+	0	gene_id "ENSMUSG00000021282.18"; transcript_id "ENSMUST00000222388.2"; gene_type "protein_coding"; gene_name "Eif5"; transcript_type "protein_coding"; transcript_name "Eif5-213"; exon_number 11; exon_id "ENSMUSE00001421190.2"; level 2; protein_id "ENSMUSP00000152221.2"; transcript_support_level "1"; mgi_id "MGI:95309"; tag "basic"; havana_gene "OTTMUSG00000066360.1"; havana_transcript "OTTMUST00000161229.1";
chr12	HAVANA	CDS	111510963	111511049	0	+	0	gene_id "ENSMUSG00000021282.18"; transcript_id "ENSMUST00000050993.11"; gene_type "protein_coding"; gene_name "Eif5"; transcript_type "protein_coding"; transcript_name "Eif5-201"; exon_number 11; exon_id "ENSMUSE00000913745.2"; level 2; protein_id "ENSMUSP00000061616.10"; transcript_support_level "1"; mgi_id "MGI:95309"; tag "alternative_5_UTR"; tag "basic"; tag "appris_principal_1"; tag "CCDS"; ccdsid "CCDS26180.1"; havana_gene "OTTMUSG00000066360.1"; havana_transcript "OTTMUST00000161232.1";
chr12	HAVANA	exon	111510963	111511355	0	+	.	gene_id "ENSMUSG00000021282.18"; transcript_id "ENSMUST00000222757.2"; gene_type "protein_coding"; gene_name "Eif5"; transcript_type "nonsense_mediated_decay"; transcript_name "Eif5-215"; exon_number 9; exon_id "ENSMUSE00001419466.2"; level 2; protein_id "ENSMUSP00000152300.2"; transcript_support_level "1"; mgi_id "MGI:95309"; havana_gene "OTTMUSG00000066360.1"; havana_transcript "OTTMUST00000161236.1";
chr12	HAVANA	UTR	111510963	111511355	0	+	.	gene_id "ENSMUSG00000021282.18"; transcript_id "ENSMUST00000222757.2"; gene_type "protein_coding"; gene_name "Eif5"; transcript_type "nonsense_mediated_decay"; transcript_name "Eif5-215"; exon_number 9; exon_id "ENSMUSE00001419466.2"; level 2; protein_id "ENSMUSP00000152300.2"; transcript_support_level "1"; mgi_id "MGI:95309"; havana_gene "OTTMUSG00000066360.1"; havana_transcript "OTTMUST00000161236.1";
chr12	HAVANA	exon	111510963	111511357	0	+	.	gene_id "ENSMUSG00000021282.18"; transcript_id "ENSMUST00000050993.11"; gene_type "protein_coding"; gene_name "Eif5"; transcript_type "protein_coding"; transcript_name "Eif5-201"; exon_number 11; exon_id "ENSMUSE00000913745.2"; level 2; protein_id "ENSMUSP00000061616.10"; transcript_support_level "1"; mgi_id "MGI:95309"; tag "alternative_5_UTR"; tag "basic"; tag "appris_principal_1"; tag "CCDS"; ccdsid "CCDS26180.1"; havana_gene "OTTMUSG00000066360.1"; havana_transcript "OTTMUST00000161232.1";
chr12	HAVANA	exon	111510963	111511433	0	+	.	gene_id "ENSMUSG00000021282.18"; transcript_id "ENSMUST00000221101.2"; gene_type "protein_coding"; gene_name "Eif5"; transcript_type "nonsense_mediated_decay"; transcript_name "Eif5-205"; exon_number 5; exon_id "ENSMUSE00001418599.2"; level 2; protein_id "ENSMUSP00000152135.2"; transcript_support_level "3"; mgi_id "MGI:95309"; tag "mRNA_start_NF"; tag "cds_start_NF"; havana_gene "OTTMUSG00000066360.1"; havana_transcript "OTTMUST00000161239.1";
chr12	HAVANA	UTR	111510963	111511433	0	+	.	gene_id "ENSMUSG00000021282.18"; transcript_id "ENSMUST00000221101.2"; gene_type "protein_coding"; gene_name "Eif5"; transcript_type "nonsense_mediated_decay"; transcript_name "Eif5-205"; exon_number 5; exon_id "ENSMUSE00001418599.2"; level 2; protein_id "ENSMUSP00000152135.2"; transcript_support_level "3"; mgi_id "MGI:95309"; tag "mRNA_start_NF"; tag "cds_start_NF"; havana_gene "OTTMUSG00000066360.1"; havana_transcript "OTTMUST00000161239.1";
chr12	ENSEMBL_gcm37	exon	111510963	111511433	1.48183088418536	+	.	gene_id "ENSMUSG00000021282.18"; transcript_id "ENSMUSG00000021282.18_tx_3"; exon_id "chr12_111510963_111511433_+"; exonnum "13"; txlen "2394";
chr12	HAVANA	exon	111510963	111513022	0	+	.	gene_id "ENSMUSG00000021282.18"; transcript_id "ENSMUST00000222375.2"; gene_type "protein_coding"; gene_name "Eif5"; transcript_type "protein_coding"; transcript_name "Eif5-212"; exon_number 12; exon_id "ENSMUSE00001418692.2"; level 2; protein_id "ENSMUSP00000152791.2"; transcript_support_level "1"; mgi_id "MGI:95309"; tag "alternative_5_UTR"; tag "basic"; tag "appris_principal_1"; tag "CCDS"; ccdsid "CCDS26180.1"; havana_gene "OTTMUSG00000066360.1"; havana_transcript "OTTMUST00000161228.1";
chr12	HAVANA	exon	111510963	111513180	0	+	.	gene_id "ENSMUSG00000021282.18"; transcript_id "ENSMUST00000222388.2"; gene_type "protein_coding"; gene_name "Eif5"; transcript_type "protein_coding"; transcript_name "Eif5-213"; exon_number 11; exon_id "ENSMUSE00001421190.2"; level 2; protein_id "ENSMUSP00000152221.2"; transcript_support_level "1"; mgi_id "MGI:95309"; tag "basic"; havana_gene "OTTMUSG00000066360.1"; havana_transcript "OTTMUST00000161229.1";
chr12	HAVANA	exon	111510963	111513186	0	+	.	gene_id "ENSMUSG00000021282.18"; transcript_id "ENSMUST00000166123.9"; gene_type "protein_coding"; gene_name "Eif5"; transcript_type "protein_coding"; transcript_name "Eif5-202"; exon_number 12; exon_id "ENSMUSE00000900201.3"; level 2; protein_id "ENSMUSP00000126825.2"; transcript_support_level "1"; mgi_id "MGI:95309"; tag "basic"; tag "Ensembl_canonical"; tag "GENCODE_Primary"; tag "appris_principal_1"; tag "CCDS"; ccdsid "CCDS26180.1"; havana_gene "OTTMUSG00000066360.1"; havana_transcript "OTTMUST00000161224.1";
chr12	HAVANA	stop_codon	111511050	111511052	0	+	0	gene_id "ENSMUSG00000021282.18"; transcript_id "ENSMUST00000166123.9"; gene_type "protein_coding"; gene_name "Eif5"; transcript_type "protein_coding"; transcript_name "Eif5-202"; exon_number 12; exon_id "ENSMUSE00000900201.3"; level 2; protein_id "ENSMUSP00000126825.2"; transcript_support_level "1"; mgi_id "MGI:95309"; tag "basic"; tag "Ensembl_canonical"; tag "GENCODE_Primary"; tag "appris_principal_1"; tag "CCDS"; ccdsid "CCDS26180.1"; havana_gene "OTTMUSG00000066360.1"; havana_transcript "OTTMUST00000161224.1";
chr12	HAVANA	stop_codon	111511050	111511052	0	+	0	gene_id "ENSMUSG00000021282.18"; transcript_id "ENSMUST00000222375.2"; gene_type "protein_coding"; gene_name "Eif5"; transcript_type "protein_coding"; transcript_name "Eif5-212"; exon_number 12; exon_id "ENSMUSE00001418692.2"; level 2; protein_id "ENSMUSP00000152791.2"; transcript_support_level "1"; mgi_id "MGI:95309"; tag "alternative_5_UTR"; tag "basic"; tag "appris_principal_1"; tag "CCDS"; ccdsid "CCDS26180.1"; havana_gene "OTTMUSG00000066360.1"; havana_transcript "OTTMUST00000161228.1";
chr12	HAVANA	stop_codon	111511050	111511052	0	+	0	gene_id "ENSMUSG00000021282.18"; transcript_id "ENSMUST00000222388.2"; gene_type "protein_coding"; gene_name "Eif5"; transcript_type "protein_coding"; transcript_name "Eif5-213"; exon_number 11; exon_id "ENSMUSE00001421190.2"; level 2; protein_id "ENSMUSP00000152221.2"; transcript_support_level "1"; mgi_id "MGI:95309"; tag "basic"; havana_gene "OTTMUSG00000066360.1"; havana_transcript "OTTMUST00000161229.1";
chr12	HAVANA	stop_codon	111511050	111511052	0	+	0	gene_id "ENSMUSG00000021282.18"; transcript_id "ENSMUST00000050993.11"; gene_type "protein_coding"; gene_name "Eif5"; transcript_type "protein_coding"; transcript_name "Eif5-201"; exon_number 11; exon_id "ENSMUSE00000913745.2"; level 2; protein_id "ENSMUSP00000061616.10"; transcript_support_level "1"; mgi_id "MGI:95309"; tag "alternative_5_UTR"; tag "basic"; tag "appris_principal_1"; tag "CCDS"; ccdsid "CCDS26180.1"; havana_gene "OTTMUSG00000066360.1"; havana_transcript "OTTMUST00000161232.1";
chr12	HAVANA	UTR	111511050	111511357	0	+	.	gene_id "ENSMUSG00000021282.18"; transcript_id "ENSMUST00000050993.11"; gene_type "protein_coding"; gene_name "Eif5"; transcript_type "protein_coding"; transcript_name "Eif5-201"; exon_number 11; exon_id "ENSMUSE00000913745.2"; level 2; protein_id "ENSMUSP00000061616.10"; transcript_support_level "1"; mgi_id "MGI:95309"; tag "alternative_5_UTR"; tag "basic"; tag "appris_principal_1"; tag "CCDS"; ccdsid "CCDS26180.1"; havana_gene "OTTMUSG00000066360.1"; havana_transcript "OTTMUST00000161232.1";
chr12	HAVANA	UTR	111511050	111513022	0	+	.	gene_id "ENSMUSG00000021282.18"; transcript_id "ENSMUST00000222375.2"; gene_type "protein_coding"; gene_name "Eif5"; transcript_type "protein_coding"; transcript_name "Eif5-212"; exon_number 12; exon_id "ENSMUSE00001418692.2"; level 2; protein_id "ENSMUSP00000152791.2"; transcript_support_level "1"; mgi_id "MGI:95309"; tag "alternative_5_UTR"; tag "basic"; tag "appris_principal_1"; tag "CCDS"; ccdsid "CCDS26180.1"; havana_gene "OTTMUSG00000066360.1"; havana_transcript "OTTMUST00000161228.1";
chr12	HAVANA	UTR	111511050	111513180	0	+	.	gene_id "ENSMUSG00000021282.18"; transcript_id "ENSMUST00000222388.2"; gene_type "protein_coding"; gene_name "Eif5"; transcript_type "protein_coding"; transcript_name "Eif5-213"; exon_number 11; exon_id "ENSMUSE00001421190.2"; level 2; protein_id "ENSMUSP00000152221.2"; transcript_support_level "1"; mgi_id "MGI:95309"; tag "basic"; havana_gene "OTTMUSG00000066360.1"; havana_transcript "OTTMUST00000161229.1";
chr12	HAVANA	UTR	111511050	111513186	0	+	.	gene_id "ENSMUSG00000021282.18"; transcript_id "ENSMUST00000166123.9"; gene_type "protein_coding"; gene_name "Eif5"; transcript_type "protein_coding"; transcript_name "Eif5-202"; exon_number 12; exon_id "ENSMUSE00000900201.3"; level 2; protein_id "ENSMUSP00000126825.2"; transcript_support_level "1"; mgi_id "MGI:95309"; tag "basic"; tag "Ensembl_canonical"; tag "GENCODE_Primary"; tag "appris_principal_1"; tag "CCDS"; ccdsid "CCDS26180.1"; havana_gene "OTTMUSG00000066360.1"; havana_transcript "OTTMUST00000161224.1";
chr12	HAVANA	UTR	111540957	111541484	0	+	.	gene_id "ENSMUSG00000007411.17"; transcript_id "ENSMUST00000075281.8"; gene_type "protein_coding"; gene_name "Mark3"; transcript_type "protein_coding"; transcript_name "Mark3-201"; exon_number 1; exon_id "ENSMUSE00001415138.2"; level 2; protein_id "ENSMUSP00000074757.7"; transcript_support_level "1"; mgi_id "MGI:1341865"; tag "basic"; tag "appris_alternative_1"; tag "CCDS"; ccdsid "CCDS26182.1"; havana_gene "OTTMUSG00000066363.1"; havana_transcript "OTTMUST00000161244.1";
chr12	HAVANA	exon	111540957	111541535	0	+	.	gene_id "ENSMUSG00000007411.17"; transcript_id "ENSMUST00000075281.8"; gene_type "protein_coding"; gene_name "Mark3"; transcript_type "protein_coding"; transcript_name "Mark3-201"; exon_number 1; exon_id "ENSMUSE00001415138.2"; level 2; protein_id "ENSMUSP00000074757.7"; transcript_support_level "1"; mgi_id "MGI:1341865"; tag "basic"; tag "appris_alternative_1"; tag "CCDS"; ccdsid "CCDS26182.1"; havana_gene "OTTMUSG00000066363.1"; havana_transcript "OTTMUST00000161244.1";
chr12	HAVANA	transcript	111540957	111622652	0	+	.	gene_id "ENSMUSG00000007411.17"; transcript_id "ENSMUST00000075281.8"; gene_type "protein_coding"; gene_name "Mark3"; transcript_type "protein_coding"; transcript_name "Mark3-201"; level 2; protein_id "ENSMUSP00000074757.7"; transcript_support_level "1"; mgi_id "MGI:1341865"; tag "basic"; tag "appris_alternative_1"; tag "CCDS"; ccdsid "CCDS26182.1"; havana_gene "OTTMUSG00000066363.1"; havana_transcript "OTTMUST00000161244.1";
chr12	HAVANA	gene	111540957	111622655	0	+	.	gene_id "ENSMUSG00000007411.17"; gene_type "protein_coding"; gene_name "Mark3"; level 2; mgi_id "MGI:1341865"; havana_gene "OTTMUSG00000066363.1";
chr12	HAVANA	UTR	111540961	111541484	0	+	.	gene_id "ENSMUSG00000007411.17"; transcript_id "ENSMUST00000084953.13"; gene_type "protein_coding"; gene_name "Mark3"; transcript_type "protein_coding"; transcript_name "Mark3-202"; exon_number 1; exon_id "ENSMUSE00001419407.2"; level 2; protein_id "ENSMUSP00000082017.6"; transcript_support_level "1"; mgi_id "MGI:1341865"; tag "basic"; tag "appris_principal_4"; tag "CCDS"; ccdsid "CCDS26181.1"; havana_gene "OTTMUSG00000066363.1"; havana_transcript "OTTMUST00000161245.1";
chr12	HAVANA	exon	111540961	111541535	0	+	.	gene_id "ENSMUSG00000007411.17"; transcript_id "ENSMUST00000084953.13"; gene_type "protein_coding"; gene_name "Mark3"; transcript_type "protein_coding"; transcript_name "Mark3-202"; exon_number 1; exon_id "ENSMUSE00001419407.2"; level 2; protein_id "ENSMUSP00000082017.6"; transcript_support_level "1"; mgi_id "MGI:1341865"; tag "basic"; tag "appris_principal_4"; tag "CCDS"; ccdsid "CCDS26181.1"; havana_gene "OTTMUSG00000066363.1"; havana_transcript "OTTMUST00000161245.1";
chr12	HAVANA	transcript	111540961	111622655	0	+	.	gene_id "ENSMUSG00000007411.17"; transcript_id "ENSMUST00000084953.13"; gene_type "protein_coding"; gene_name "Mark3"; transcript_type "protein_coding"; transcript_name "Mark3-202"; level 2; protein_id "ENSMUSP00000082017.6"; transcript_support_level "1"; mgi_id "MGI:1341865"; tag "basic"; tag "appris_principal_4"; tag "CCDS"; ccdsid "CCDS26181.1"; havana_gene "OTTMUSG00000066363.1"; havana_transcript "OTTMUST00000161245.1";
chr12	HAVANA	exon	111540970	111541535	0	+	.	gene_id "ENSMUSG00000007411.17"; transcript_id "ENSMUST00000222080.2"; gene_type "protein_coding"; gene_name "Mark3"; transcript_type "retained_intron"; transcript_name "Mark3-211"; exon_number 1; exon_id "ENSMUSE00001421477.2"; level 2; transcript_support_level "1"; mgi_id "MGI:1341865"; havana_gene "OTTMUSG00000066363.1"; havana_transcript "OTTMUST00000161246.1";
chr12	HAVANA	transcript	111540970	111622655	0	+	.	gene_id "ENSMUSG00000007411.17"; transcript_id "ENSMUST00000222080.2"; gene_type "protein_coding"; gene_name "Mark3"; transcript_type "retained_intron"; transcript_name "Mark3-211"; level 2; transcript_support_level "1"; mgi_id "MGI:1341865"; havana_gene "OTTMUSG00000066363.1"; havana_transcript "OTTMUST00000161246.1";
chr12	HAVANA	UTR	111541448	111541484	0	+	.	gene_id "ENSMUSG00000007411.17"; transcript_id "ENSMUST00000221448.2"; gene_type "protein_coding"; gene_name "Mark3"; transcript_type "nonsense_mediated_decay"; transcript_name "Mark3-205"; exon_number 1; exon_id "ENSMUSE00001417284.2"; level 2; protein_id "ENSMUSP00000152377.2"; transcript_support_level "2"; mgi_id "MGI:1341865"; havana_gene "OTTMUSG00000066363.1"; havana_transcript "OTTMUST00000161247.1";
chr12	HAVANA	exon	111541448	111541535	0	+	.	gene_id "ENSMUSG00000007411.17"; transcript_id "ENSMUST00000221448.2"; gene_type "protein_coding"; gene_name "Mark3"; transcript_type "nonsense_mediated_decay"; transcript_name "Mark3-205"; exon_number 1; exon_id "ENSMUSE00001417284.2"; level 2; protein_id "ENSMUSP00000152377.2"; transcript_support_level "2"; mgi_id "MGI:1341865"; havana_gene "OTTMUSG00000066363.1"; havana_transcript "OTTMUST00000161247.1";
chr12	HAVANA	transcript	111541448	111593586	0	+	.	gene_id "ENSMUSG00000007411.17"; transcript_id "ENSMUST00000221448.2"; gene_type "protein_coding"; gene_name "Mark3"; transcript_type "nonsense_mediated_decay"; transcript_name "Mark3-205"; level 2; protein_id "ENSMUSP00000152377.2"; transcript_support_level "2"; mgi_id "MGI:1341865"; havana_gene "OTTMUSG00000066363.1"; havana_transcript "OTTMUST00000161247.1";
chr12	HAVANA	start_codon	111541485	111541487	0	+	0	gene_id "ENSMUSG00000007411.17"; transcript_id "ENSMUST00000075281.8"; gene_type "protein_coding"; gene_name "Mark3"; transcript_type "protein_coding"; transcript_name "Mark3-201"; exon_number 1; exon_id "ENSMUSE00001415138.2"; level 2; protein_id "ENSMUSP00000074757.7"; transcript_support_level "1"; mgi_id "MGI:1341865"; tag "basic"; tag "appris_alternative_1"; tag "CCDS"; ccdsid "CCDS26182.1"; havana_gene "OTTMUSG00000066363.1"; havana_transcript "OTTMUST00000161244.1";
chr12	HAVANA	start_codon	111541485	111541487	0	+	0	gene_id "ENSMUSG00000007411.17"; transcript_id "ENSMUST00000084953.13"; gene_type "protein_coding"; gene_name "Mark3"; transcript_type "protein_coding"; transcript_name "Mark3-202"; exon_number 1; exon_id "ENSMUSE00001419407.2"; level 2; protein_id "ENSMUSP00000082017.6"; transcript_support_level "1"; mgi_id "MGI:1341865"; tag "basic"; tag "appris_principal_4"; tag "CCDS"; ccdsid "CCDS26181.1"; havana_gene "OTTMUSG00000066363.1"; havana_transcript "OTTMUST00000161245.1";
chr12	HAVANA	start_codon	111541485	111541487	0	+	0	gene_id "ENSMUSG00000007411.17"; transcript_id "ENSMUST00000221448.2"; gene_type "protein_coding"; gene_name "Mark3"; transcript_type "nonsense_mediated_decay"; transcript_name "Mark3-205"; exon_number 1; exon_id "ENSMUSE00001417284.2"; level 2; protein_id "ENSMUSP00000152377.2"; transcript_support_level "2"; mgi_id "MGI:1341865"; havana_gene "OTTMUSG00000066363.1"; havana_transcript "OTTMUST00000161247.1";
chr12	HAVANA	start_codon	111541485	111541487	0	+	0	gene_id "ENSMUSG00000007411.17"; transcript_id "ENSMUST00000221753.2"; gene_type "protein_coding"; gene_name "Mark3"; transcript_type "protein_coding"; transcript_name "Mark3-208"; exon_number 1; exon_id "ENSMUSE00001414417.2"; level 2; protein_id "ENSMUSP00000152727.2"; transcript_support_level "5"; mgi_id "MGI:1341865"; tag "not_organism_supported"; tag "basic"; tag "Ensembl_canonical"; tag "GENCODE_Primary"; tag "appris_alternative_1"; havana_gene "OTTMUSG00000066363.1"; havana_transcript "OTTMUST00000163358.1";
chr12	HAVANA	start_codon	111541485	111541487	0	+	0	gene_id "ENSMUSG00000007411.17"; transcript_id "ENSMUST00000221459.2"; gene_type "protein_coding"; gene_name "Mark3"; transcript_type "protein_coding"; transcript_name "Mark3-206"; exon_number 1; exon_id "ENSMUSE00001414417.2"; level 2; protein_id "ENSMUSP00000152483.2"; transcript_support_level "5"; mgi_id "MGI:1341865"; tag "basic"; tag "appris_alternative_1"; havana_gene "OTTMUSG00000066363.1"; havana_transcript "OTTMUST00000161248.1";
chr12	HAVANA	CDS	111541485	111541535	0	+	0	gene_id "ENSMUSG00000007411.17"; transcript_id "ENSMUST00000075281.8"; gene_type "protein_coding"; gene_name "Mark3"; transcript_type "protein_coding"; transcript_name "Mark3-201"; exon_number 1; exon_id "ENSMUSE00001415138.2"; level 2; protein_id "ENSMUSP00000074757.7"; transcript_support_level "1"; mgi_id "MGI:1341865"; tag "basic"; tag "appris_alternative_1"; tag "CCDS"; ccdsid "CCDS26182.1"; havana_gene "OTTMUSG00000066363.1"; havana_transcript "OTTMUST00000161244.1";
chr12	HAVANA	CDS	111541485	111541535	0	+	0	gene_id "ENSMUSG00000007411.17"; transcript_id "ENSMUST00000084953.13"; gene_type "protein_coding"; gene_name "Mark3"; transcript_type "protein_coding"; transcript_name "Mark3-202"; exon_number 1; exon_id "ENSMUSE00001419407.2"; level 2; protein_id "ENSMUSP00000082017.6"; transcript_support_level "1"; mgi_id "MGI:1341865"; tag "basic"; tag "appris_principal_4"; tag "CCDS"; ccdsid "CCDS26181.1"; havana_gene "OTTMUSG00000066363.1"; havana_transcript "OTTMUST00000161245.1";
chr12	HAVANA	CDS	111541485	111541535	0	+	0	gene_id "ENSMUSG00000007411.17"; transcript_id "ENSMUST00000221448.2"; gene_type "protein_coding"; gene_name "Mark3"; transcript_type "nonsense_mediated_decay"; transcript_name "Mark3-205"; exon_number 1; exon_id "ENSMUSE00001417284.2"; level 2; protein_id "ENSMUSP00000152377.2"; transcript_support_level "2"; mgi_id "MGI:1341865"; havana_gene "OTTMUSG00000066363.1"; havana_transcript "OTTMUST00000161247.1";
chr12	HAVANA	exon	111541485	111541535	0	+	.	gene_id "ENSMUSG00000007411.17"; transcript_id "ENSMUST00000221753.2"; gene_type "protein_coding"; gene_name "Mark3"; transcript_type "protein_coding"; transcript_name "Mark3-208"; exon_number 1; exon_id "ENSMUSE00001414417.2"; level 2; protein_id "ENSMUSP00000152727.2"; transcript_support_level "5"; mgi_id "MGI:1341865"; tag "not_organism_supported"; tag "basic"; tag "Ensembl_canonical"; tag "GENCODE_Primary"; tag "appris_alternative_1"; havana_gene "OTTMUSG00000066363.1"; havana_transcript "OTTMUST00000163358.1";
chr12	HAVANA	CDS	111541485	111541535	0	+	0	gene_id "ENSMUSG00000007411.17"; transcript_id "ENSMUST00000221753.2"; gene_type "protein_coding"; gene_name "Mark3"; transcript_type "protein_coding"; transcript_name "Mark3-208"; exon_number 1; exon_id "ENSMUSE00001414417.2"; level 2; protein_id "ENSMUSP00000152727.2"; transcript_support_level "5"; mgi_id "MGI:1341865"; tag "not_organism_supported"; tag "basic"; tag "Ensembl_canonical"; tag "GENCODE_Primary"; tag "appris_alternative_1"; havana_gene "OTTMUSG00000066363.1"; havana_transcript "OTTMUST00000163358.1";
chr12	HAVANA	exon	111541485	111541535	0	+	.	gene_id "ENSMUSG00000007411.17"; transcript_id "ENSMUST00000221459.2"; gene_type "protein_coding"; gene_name "Mark3"; transcript_type "protein_coding"; transcript_name "Mark3-206"; exon_number 1; exon_id "ENSMUSE00001414417.2"; level 2; protein_id "ENSMUSP00000152483.2"; transcript_support_level "5"; mgi_id "MGI:1341865"; tag "basic"; tag "appris_alternative_1"; havana_gene "OTTMUSG00000066363.1"; havana_transcript "OTTMUST00000161248.1";
chr12	HAVANA	CDS	111541485	111541535	0	+	0	gene_id "ENSMUSG00000007411.17"; transcript_id "ENSMUST00000221459.2"; gene_type "protein_coding"; gene_name "Mark3"; transcript_type "protein_coding"; transcript_name "Mark3-206"; exon_number 1; exon_id "ENSMUSE00001414417.2"; level 2; protein_id "ENSMUSP00000152483.2"; transcript_support_level "5"; mgi_id "MGI:1341865"; tag "basic"; tag "appris_alternative_1"; havana_gene "OTTMUSG00000066363.1"; havana_transcript "OTTMUST00000161248.1";
chr12	HAVANA	transcript	111541485	111622049	0	+	.	gene_id "ENSMUSG00000007411.17"; transcript_id "ENSMUST00000221753.2"; gene_type "protein_coding"; gene_name "Mark3"; transcript_type "protein_coding"; transcript_name "Mark3-208"; level 2; protein_id "ENSMUSP00000152727.2"; transcript_support_level "5"; mgi_id "MGI:1341865"; tag "not_organism_supported"; tag "basic"; tag "Ensembl_canonical"; tag "GENCODE_Primary"; tag "appris_alternative_1"; havana_gene "OTTMUSG00000066363.1"; havana_transcript "OTTMUST00000163358.1";
chr12	HAVANA	transcript	111541485	111622594	0	+	.	gene_id "ENSMUSG00000007411.17"; transcript_id "ENSMUST00000221459.2"; gene_type "protein_coding"; gene_name "Mark3"; transcript_type "protein_coding"; transcript_name "Mark3-206"; level 2; protein_id "ENSMUSP00000152483.2"; transcript_support_level "5"; mgi_id "MGI:1341865"; tag "basic"; tag "appris_alternative_1"; havana_gene "OTTMUSG00000066363.1"; havana_transcript "OTTMUST00000161248.1";
chr12	HAVANA	exon	111554584	111559202	0	+	.	gene_id "ENSMUSG00000007411.17"; transcript_id "ENSMUST00000221631.2"; gene_type "protein_coding"; gene_name "Mark3"; transcript_type "protein_coding_CDS_not_defined"; transcript_name "Mark3-207"; exon_number 1; exon_id "ENSMUSE00001417035.2"; level 2; transcript_support_level "2"; mgi_id "MGI:1341865"; havana_gene "OTTMUSG00000066363.1"; havana_transcript "OTTMUST00000161249.1";
chr12	HAVANA	transcript	111554584	111594851	0	+	.	gene_id "ENSMUSG00000007411.17"; transcript_id "ENSMUST00000221631.2"; gene_type "protein_coding"; gene_name "Mark3"; transcript_type "protein_coding_CDS_not_defined"; transcript_name "Mark3-207"; level 2; transcript_support_level "2"; mgi_id "MGI:1341865"; havana_gene "OTTMUSG00000066363.1"; havana_transcript "OTTMUST00000161249.1";
chr12	HAVANA	exon	111559011	111559202	0	+	.	gene_id "ENSMUSG00000007411.17"; transcript_id "ENSMUST00000075281.8"; gene_type "protein_coding"; gene_name "Mark3"; transcript_type "protein_coding"; transcript_name "Mark3-201"; exon_number 2; exon_id "ENSMUSE00000310345.4"; level 2; protein_id "ENSMUSP00000074757.7"; transcript_support_level "1"; mgi_id "MGI:1341865"; tag "basic"; tag "appris_alternative_1"; tag "CCDS"; ccdsid "CCDS26182.1"; havana_gene "OTTMUSG00000066363.1"; havana_transcript "OTTMUST00000161244.1";
chr12	HAVANA	CDS	111559011	111559202	0	+	0	gene_id "ENSMUSG00000007411.17"; transcript_id "ENSMUST00000075281.8"; gene_type "protein_coding"; gene_name "Mark3"; transcript_type "protein_coding"; transcript_name "Mark3-201"; exon_number 2; exon_id "ENSMUSE00000310345.4"; level 2; protein_id "ENSMUSP00000074757.7"; transcript_support_level "1"; mgi_id "MGI:1341865"; tag "basic"; tag "appris_alternative_1"; tag "CCDS"; ccdsid "CCDS26182.1"; havana_gene "OTTMUSG00000066363.1"; havana_transcript "OTTMUST00000161244.1";
chr12	HAVANA	exon	111559011	111559202	0	+	.	gene_id "ENSMUSG00000007411.17"; transcript_id "ENSMUST00000084953.13"; gene_type "protein_coding"; gene_name "Mark3"; transcript_type "protein_coding"; transcript_name "Mark3-202"; exon_number 2; exon_id "ENSMUSE00000310345.4"; level 2; protein_id "ENSMUSP00000082017.6"; transcript_support_level "1"; mgi_id "MGI:1341865"; tag "basic"; tag "appris_principal_4"; tag "CCDS"; ccdsid "CCDS26181.1"; havana_gene "OTTMUSG00000066363.1"; havana_transcript "OTTMUST00000161245.1";
chr12	HAVANA	CDS	111559011	111559202	0	+	0	gene_id "ENSMUSG00000007411.17"; transcript_id "ENSMUST00000084953.13"; gene_type "protein_coding"; gene_name "Mark3"; transcript_type "protein_coding"; transcript_name "Mark3-202"; exon_number 2; exon_id "ENSMUSE00000310345.4"; level 2; protein_id "ENSMUSP00000082017.6"; transcript_support_level "1"; mgi_id "MGI:1341865"; tag "basic"; tag "appris_principal_4"; tag "CCDS"; ccdsid "CCDS26181.1"; havana_gene "OTTMUSG00000066363.1"; havana_transcript "OTTMUST00000161245.1";
chr12	HAVANA	exon	111559011	111559202	0	+	.	gene_id "ENSMUSG00000007411.17"; transcript_id "ENSMUST00000222080.2"; gene_type "protein_coding"; gene_name "Mark3"; transcript_type "retained_intron"; transcript_name "Mark3-211"; exon_number 2; exon_id "ENSMUSE00001420826.2"; level 2; transcript_support_level "1"; mgi_id "MGI:1341865"; havana_gene "OTTMUSG00000066363.1"; havana_transcript "OTTMUST00000161246.1";
chr12	HAVANA	exon	111559011	111559202	0	+	.	gene_id "ENSMUSG00000007411.17"; transcript_id "ENSMUST00000221448.2"; gene_type "protein_coding"; gene_name "Mark3"; transcript_type "nonsense_mediated_decay"; transcript_name "Mark3-205"; exon_number 2; exon_id "ENSMUSE00000310345.4"; level 2; protein_id "ENSMUSP00000152377.2"; transcript_support_level "2"; mgi_id "MGI:1341865"; havana_gene "OTTMUSG00000066363.1"; havana_transcript "OTTMUST00000161247.1";
chr12	HAVANA	CDS	111559011	111559202	0	+	0	gene_id "ENSMUSG00000007411.17"; transcript_id "ENSMUST00000221448.2"; gene_type "protein_coding"; gene_name "Mark3"; transcript_type "nonsense_mediated_decay"; transcript_name "Mark3-205"; exon_number 2; exon_id "ENSMUSE00000310345.4"; level 2; protein_id "ENSMUSP00000152377.2"; transcript_support_level "2"; mgi_id "MGI:1341865"; havana_gene "OTTMUSG00000066363.1"; havana_transcript "OTTMUST00000161247.1";
chr12	HAVANA	exon	111559011	111559202	0	+	.	gene_id "ENSMUSG00000007411.17"; transcript_id "ENSMUST00000221753.2"; gene_type "protein_coding"; gene_name "Mark3"; transcript_type "protein_coding"; transcript_name "Mark3-208"; exon_number 2; exon_id "ENSMUSE00000310345.4"; level 2; protein_id "ENSMUSP00000152727.2"; transcript_support_level "5"; mgi_id "MGI:1341865"; tag "not_organism_supported"; tag "basic"; tag "Ensembl_canonical"; tag "GENCODE_Primary"; tag "appris_alternative_1"; havana_gene "OTTMUSG00000066363.1"; havana_transcript "OTTMUST00000163358.1";
chr12	HAVANA	CDS	111559011	111559202	0	+	0	gene_id "ENSMUSG00000007411.17"; transcript_id "ENSMUST00000221753.2"; gene_type "protein_coding"; gene_name "Mark3"; transcript_type "protein_coding"; transcript_name "Mark3-208"; exon_number 2; exon_id "ENSMUSE00000310345.4"; level 2; protein_id "ENSMUSP00000152727.2"; transcript_support_level "5"; mgi_id "MGI:1341865"; tag "not_organism_supported"; tag "basic"; tag "Ensembl_canonical"; tag "GENCODE_Primary"; tag "appris_alternative_1"; havana_gene "OTTMUSG00000066363.1"; havana_transcript "OTTMUST00000163358.1";
chr12	HAVANA	exon	111559011	111559202	0	+	.	gene_id "ENSMUSG00000007411.17"; transcript_id "ENSMUST00000221459.2"; gene_type "protein_coding"; gene_name "Mark3"; transcript_type "protein_coding"; transcript_name "Mark3-206"; exon_number 2; exon_id "ENSMUSE00000310345.4"; level 2; protein_id "ENSMUSP00000152483.2"; transcript_support_level "5"; mgi_id "MGI:1341865"; tag "basic"; tag "appris_alternative_1"; havana_gene "OTTMUSG00000066363.1"; havana_transcript "OTTMUST00000161248.1";
chr12	HAVANA	CDS	111559011	111559202	0	+	0	gene_id "ENSMUSG00000007411.17"; transcript_id "ENSMUST00000221459.2"; gene_type "protein_coding"; gene_name "Mark3"; transcript_type "protein_coding"; transcript_name "Mark3-206"; exon_number 2; exon_id "ENSMUSE00000310345.4"; level 2; protein_id "ENSMUSP00000152483.2"; transcript_support_level "5"; mgi_id "MGI:1341865"; tag "basic"; tag "appris_alternative_1"; havana_gene "OTTMUSG00000066363.1"; havana_transcript "OTTMUST00000161248.1";
chr12	HAVANA	exon	111570945	111570998	0	+	.	gene_id "ENSMUSG00000007411.17"; transcript_id "ENSMUST00000075281.8"; gene_type "protein_coding"; gene_name "Mark3"; transcript_type "protein_coding"; transcript_name "Mark3-201"; exon_number 3; exon_id "ENSMUSE00000529283.2"; level 2; protein_id "ENSMUSP00000074757.7"; transcript_support_level "1"; mgi_id "MGI:1341865"; tag "basic"; tag "appris_alternative_1"; tag "CCDS"; ccdsid "CCDS26182.1"; havana_gene "OTTMUSG00000066363.1"; havana_transcript "OTTMUST00000161244.1";
chr12	HAVANA	CDS	111570945	111570998	0	+	0	gene_id "ENSMUSG00000007411.17"; transcript_id "ENSMUST00000075281.8"; gene_type "protein_coding"; gene_name "Mark3"; transcript_type "protein_coding"; transcript_name "Mark3-201"; exon_number 3; exon_id "ENSMUSE00000529283.2"; level 2; protein_id "ENSMUSP00000074757.7"; transcript_support_level "1"; mgi_id "MGI:1341865"; tag "basic"; tag "appris_alternative_1"; tag "CCDS"; ccdsid "CCDS26182.1"; havana_gene "OTTMUSG00000066363.1"; havana_transcript "OTTMUST00000161244.1";
chr12	HAVANA	exon	111570945	111570998	0	+	.	gene_id "ENSMUSG00000007411.17"; transcript_id "ENSMUST00000084953.13"; gene_type "protein_coding"; gene_name "Mark3"; transcript_type "protein_coding"; transcript_name "Mark3-202"; exon_number 3; exon_id "ENSMUSE00000529283.2"; level 2; protein_id "ENSMUSP00000082017.6"; transcript_support_level "1"; mgi_id "MGI:1341865"; tag "basic"; tag "appris_principal_4"; tag "CCDS"; ccdsid "CCDS26181.1"; havana_gene "OTTMUSG00000066363.1"; havana_transcript "OTTMUST00000161245.1";
chr12	HAVANA	CDS	111570945	111570998	0	+	0	gene_id "ENSMUSG00000007411.17"; transcript_id "ENSMUST00000084953.13"; gene_type "protein_coding"; gene_name "Mark3"; transcript_type "protein_coding"; transcript_name "Mark3-202"; exon_number 3; exon_id "ENSMUSE00000529283.2"; level 2; protein_id "ENSMUSP00000082017.6"; transcript_support_level "1"; mgi_id "MGI:1341865"; tag "basic"; tag "appris_principal_4"; tag "CCDS"; ccdsid "CCDS26181.1"; havana_gene "OTTMUSG00000066363.1"; havana_transcript "OTTMUST00000161245.1";
chr12	HAVANA	exon	111570945	111570998	0	+	.	gene_id "ENSMUSG00000007411.17"; transcript_id "ENSMUST00000222080.2"; gene_type "protein_coding"; gene_name "Mark3"; transcript_type "retained_intron"; transcript_name "Mark3-211"; exon_number 3; exon_id "ENSMUSE00001414565.2"; level 2; transcript_support_level "1"; mgi_id "MGI:1341865"; havana_gene "OTTMUSG00000066363.1"; havana_transcript "OTTMUST00000161246.1";
chr12	HAVANA	exon	111570945	111570998	0	+	.	gene_id "ENSMUSG00000007411.17"; transcript_id "ENSMUST00000221448.2"; gene_type "protein_coding"; gene_name "Mark3"; transcript_type "nonsense_mediated_decay"; transcript_name "Mark3-205"; exon_number 3; exon_id "ENSMUSE00000529283.2"; level 2; protein_id "ENSMUSP00000152377.2"; transcript_support_level "2"; mgi_id "MGI:1341865"; havana_gene "OTTMUSG00000066363.1"; havana_transcript "OTTMUST00000161247.1";
chr12	HAVANA	CDS	111570945	111570998	0	+	0	gene_id "ENSMUSG00000007411.17"; transcript_id "ENSMUST00000221448.2"; gene_type "protein_coding"; gene_name "Mark3"; transcript_type "nonsense_mediated_decay"; transcript_name "Mark3-205"; exon_number 3; exon_id "ENSMUSE00000529283.2"; level 2; protein_id "ENSMUSP00000152377.2"; transcript_support_level "2"; mgi_id "MGI:1341865"; havana_gene "OTTMUSG00000066363.1"; havana_transcript "OTTMUST00000161247.1";
chr12	HAVANA	exon	111570945	111570998	0	+	.	gene_id "ENSMUSG00000007411.17"; transcript_id "ENSMUST00000221753.2"; gene_type "protein_coding"; gene_name "Mark3"; transcript_type "protein_coding"; transcript_name "Mark3-208"; exon_number 3; exon_id "ENSMUSE00000529283.2"; level 2; protein_id "ENSMUSP00000152727.2"; transcript_support_level "5"; mgi_id "MGI:1341865"; tag "not_organism_supported"; tag "basic"; tag "Ensembl_canonical"; tag "GENCODE_Primary"; tag "appris_alternative_1"; havana_gene "OTTMUSG00000066363.1"; havana_transcript "OTTMUST00000163358.1";
chr12	HAVANA	CDS	111570945	111570998	0	+	0	gene_id "ENSMUSG00000007411.17"; transcript_id "ENSMUST00000221753.2"; gene_type "protein_coding"; gene_name "Mark3"; transcript_type "protein_coding"; transcript_name "Mark3-208"; exon_number 3; exon_id "ENSMUSE00000529283.2"; level 2; protein_id "ENSMUSP00000152727.2"; transcript_support_level "5"; mgi_id "MGI:1341865"; tag "not_organism_supported"; tag "basic"; tag "Ensembl_canonical"; tag "GENCODE_Primary"; tag "appris_alternative_1"; havana_gene "OTTMUSG00000066363.1"; havana_transcript "OTTMUST00000163358.1";
chr12	HAVANA	exon	111570945	111570998	0	+	.	gene_id "ENSMUSG00000007411.17"; transcript_id "ENSMUST00000221459.2"; gene_type "protein_coding"; gene_name "Mark3"; transcript_type "protein_coding"; transcript_name "Mark3-206"; exon_number 3; exon_id "ENSMUSE00000529283.2"; level 2; protein_id "ENSMUSP00000152483.2"; transcript_support_level "5"; mgi_id "MGI:1341865"; tag "basic"; tag "appris_alternative_1"; havana_gene "OTTMUSG00000066363.1"; havana_transcript "OTTMUST00000161248.1";
chr12	HAVANA	CDS	111570945	111570998	0	+	0	gene_id "ENSMUSG00000007411.17"; transcript_id "ENSMUST00000221459.2"; gene_type "protein_coding"; gene_name "Mark3"; transcript_type "protein_coding"; transcript_name "Mark3-206"; exon_number 3; exon_id "ENSMUSE00000529283.2"; level 2; protein_id "ENSMUSP00000152483.2"; transcript_support_level "5"; mgi_id "MGI:1341865"; tag "basic"; tag "appris_alternative_1"; havana_gene "OTTMUSG00000066363.1"; havana_transcript "OTTMUST00000161248.1";
chr12	HAVANA	exon	111570945	111570998	0	+	.	gene_id "ENSMUSG00000007411.17"; transcript_id "ENSMUST00000221631.2"; gene_type "protein_coding"; gene_name "Mark3"; transcript_type "protein_coding_CDS_not_defined"; transcript_name "Mark3-207"; exon_number 2; exon_id "ENSMUSE00001414565.2"; level 2; transcript_support_level "2"; mgi_id "MGI:1341865"; havana_gene "OTTMUSG00000066363.1"; havana_transcript "OTTMUST00000161249.1";
chr12	HAVANA	exon	111570945	111570998	0	+	.	gene_id "ENSMUSG00000007411.17"; transcript_id "ENSMUST00000221390.2"; gene_type "protein_coding"; gene_name "Mark3"; transcript_type "retained_intron"; transcript_name "Mark3-204"; exon_number 1; exon_id "ENSMUSE00001414565.2"; level 2; transcript_support_level "1"; mgi_id "MGI:1341865"; havana_gene "OTTMUSG00000066363.1"; havana_transcript "OTTMUST00000161250.1";
chr12	HAVANA	exon	111570945	111570998	0	+	.	gene_id "ENSMUSG00000007411.17"; transcript_id "ENSMUST00000222870.2"; gene_type "protein_coding"; gene_name "Mark3"; transcript_type "nonsense_mediated_decay"; transcript_name "Mark3-212"; exon_number 1; exon_id "ENSMUSE00000529283.2"; level 2; protein_id "ENSMUSP00000152833.2"; transcript_support_level "3"; mgi_id "MGI:1341865"; tag "mRNA_start_NF"; tag "cds_start_NF"; havana_gene "OTTMUSG00000066363.1"; havana_transcript "OTTMUST00000161251.1";
chr12	HAVANA	CDS	111570945	111570998	0	+	0	gene_id "ENSMUSG00000007411.17"; transcript_id "ENSMUST00000222870.2"; gene_type "protein_coding"; gene_name "Mark3"; transcript_type "nonsense_mediated_decay"; transcript_name "Mark3-212"; exon_number 1; exon_id "ENSMUSE00000529283.2"; level 2; protein_id "ENSMUSP00000152833.2"; transcript_support_level "3"; mgi_id "MGI:1341865"; tag "mRNA_start_NF"; tag "cds_start_NF"; havana_gene "OTTMUSG00000066363.1"; havana_transcript "OTTMUST00000161251.1";
chr12	HAVANA	transcript	111570945	111582084	0	+	.	gene_id "ENSMUSG00000007411.17"; transcript_id "ENSMUST00000221390.2"; gene_type "protein_coding"; gene_name "Mark3"; transcript_type "retained_intron"; transcript_name "Mark3-204"; level 2; transcript_support_level "1"; mgi_id "MGI:1341865"; havana_gene "OTTMUSG00000066363.1"; havana_transcript "OTTMUST00000161250.1";
chr12	HAVANA	transcript	111570945	111593668	0	+	.	gene_id "ENSMUSG00000007411.17"; transcript_id "ENSMUST00000222870.2"; gene_type "protein_coding"; gene_name "Mark3"; transcript_type "nonsense_mediated_decay"; transcript_name "Mark3-212"; level 2; protein_id "ENSMUSP00000152833.2"; transcript_support_level "3"; mgi_id "MGI:1341865"; tag "mRNA_start_NF"; tag "cds_start_NF"; havana_gene "OTTMUSG00000066363.1"; havana_transcript "OTTMUST00000161251.1";
chr12	HAVANA	exon	111572770	111572809	0	+	.	gene_id "ENSMUSG00000007411.17"; transcript_id "ENSMUST00000222870.2"; gene_type "protein_coding"; gene_name "Mark3"; transcript_type "nonsense_mediated_decay"; transcript_name "Mark3-212"; exon_number 2; exon_id "ENSMUSE00001418378.2"; level 2; protein_id "ENSMUSP00000152833.2"; transcript_support_level "3"; mgi_id "MGI:1341865"; tag "mRNA_start_NF"; tag "cds_start_NF"; havana_gene "OTTMUSG00000066363.1"; havana_transcript "OTTMUST00000161251.1";
chr12	HAVANA	CDS	111572770	111572809	0	+	0	gene_id "ENSMUSG00000007411.17"; transcript_id "ENSMUST00000222870.2"; gene_type "protein_coding"; gene_name "Mark3"; transcript_type "nonsense_mediated_decay"; transcript_name "Mark3-212"; exon_number 2; exon_id "ENSMUSE00001418378.2"; level 2; protein_id "ENSMUSP00000152833.2"; transcript_support_level "3"; mgi_id "MGI:1341865"; tag "mRNA_start_NF"; tag "cds_start_NF"; havana_gene "OTTMUSG00000066363.1"; havana_transcript "OTTMUST00000161251.1";
chr12	HAVANA	exon	111581830	111581878	0	+	.	gene_id "ENSMUSG00000007411.17"; transcript_id "ENSMUST00000075281.8"; gene_type "protein_coding"; gene_name "Mark3"; transcript_type "protein_coding"; transcript_name "Mark3-201"; exon_number 4; exon_id "ENSMUSE00000116391.4"; level 2; protein_id "ENSMUSP00000074757.7"; transcript_support_level "1"; mgi_id "MGI:1341865"; tag "basic"; tag "appris_alternative_1"; tag "CCDS"; ccdsid "CCDS26182.1"; havana_gene "OTTMUSG00000066363.1"; havana_transcript "OTTMUST00000161244.1";
chr12	HAVANA	CDS	111581830	111581878	0	+	0	gene_id "ENSMUSG00000007411.17"; transcript_id "ENSMUST00000075281.8"; gene_type "protein_coding"; gene_name "Mark3"; transcript_type "protein_coding"; transcript_name "Mark3-201"; exon_number 4; exon_id "ENSMUSE00000116391.4"; level 2; protein_id "ENSMUSP00000074757.7"; transcript_support_level "1"; mgi_id "MGI:1341865"; tag "basic"; tag "appris_alternative_1"; tag "CCDS"; ccdsid "CCDS26182.1"; havana_gene "OTTMUSG00000066363.1"; havana_transcript "OTTMUST00000161244.1";
chr12	HAVANA	exon	111581830	111581878	0	+	.	gene_id "ENSMUSG00000007411.17"; transcript_id "ENSMUST00000084953.13"; gene_type "protein_coding"; gene_name "Mark3"; transcript_type "protein_coding"; transcript_name "Mark3-202"; exon_number 4; exon_id "ENSMUSE00000116391.4"; level 2; protein_id "ENSMUSP00000082017.6"; transcript_support_level "1"; mgi_id "MGI:1341865"; tag "basic"; tag "appris_principal_4"; tag "CCDS"; ccdsid "CCDS26181.1"; havana_gene "OTTMUSG00000066363.1"; havana_transcript "OTTMUST00000161245.1";
chr12	HAVANA	CDS	111581830	111581878	0	+	0	gene_id "ENSMUSG00000007411.17"; transcript_id "ENSMUST00000084953.13"; gene_type "protein_coding"; gene_name "Mark3"; transcript_type "protein_coding"; transcript_name "Mark3-202"; exon_number 4; exon_id "ENSMUSE00000116391.4"; level 2; protein_id "ENSMUSP00000082017.6"; transcript_support_level "1"; mgi_id "MGI:1341865"; tag "basic"; tag "appris_principal_4"; tag "CCDS"; ccdsid "CCDS26181.1"; havana_gene "OTTMUSG00000066363.1"; havana_transcript "OTTMUST00000161245.1";
chr12	HAVANA	exon	111581830	111581878	0	+	.	gene_id "ENSMUSG00000007411.17"; transcript_id "ENSMUST00000222080.2"; gene_type "protein_coding"; gene_name "Mark3"; transcript_type "retained_intron"; transcript_name "Mark3-211"; exon_number 4; exon_id "ENSMUSE00001417762.2"; level 2; transcript_support_level "1"; mgi_id "MGI:1341865"; havana_gene "OTTMUSG00000066363.1"; havana_transcript "OTTMUST00000161246.1";
chr12	HAVANA	exon	111581830	111581878	0	+	.	gene_id "ENSMUSG00000007411.17"; transcript_id "ENSMUST00000221753.2"; gene_type "protein_coding"; gene_name "Mark3"; transcript_type "protein_coding"; transcript_name "Mark3-208"; exon_number 4; exon_id "ENSMUSE00000116391.4"; level 2; protein_id "ENSMUSP00000152727.2"; transcript_support_level "5"; mgi_id "MGI:1341865"; tag "not_organism_supported"; tag "basic"; tag "Ensembl_canonical"; tag "GENCODE_Primary"; tag "appris_alternative_1"; havana_gene "OTTMUSG00000066363.1"; havana_transcript "OTTMUST00000163358.1";
chr12	HAVANA	CDS	111581830	111581878	0	+	0	gene_id "ENSMUSG00000007411.17"; transcript_id "ENSMUST00000221753.2"; gene_type "protein_coding"; gene_name "Mark3"; transcript_type "protein_coding"; transcript_name "Mark3-208"; exon_number 4; exon_id "ENSMUSE00000116391.4"; level 2; protein_id "ENSMUSP00000152727.2"; transcript_support_level "5"; mgi_id "MGI:1341865"; tag "not_organism_supported"; tag "basic"; tag "Ensembl_canonical"; tag "GENCODE_Primary"; tag "appris_alternative_1"; havana_gene "OTTMUSG00000066363.1"; havana_transcript "OTTMUST00000163358.1";
chr12	HAVANA	exon	111581830	111581878	0	+	.	gene_id "ENSMUSG00000007411.17"; transcript_id "ENSMUST00000221459.2"; gene_type "protein_coding"; gene_name "Mark3"; transcript_type "protein_coding"; transcript_name "Mark3-206"; exon_number 4; exon_id "ENSMUSE00000116391.4"; level 2; protein_id "ENSMUSP00000152483.2"; transcript_support_level "5"; mgi_id "MGI:1341865"; tag "basic"; tag "appris_alternative_1"; havana_gene "OTTMUSG00000066363.1"; havana_transcript "OTTMUST00000161248.1";
chr12	HAVANA	CDS	111581830	111581878	0	+	0	gene_id "ENSMUSG00000007411.17"; transcript_id "ENSMUST00000221459.2"; gene_type "protein_coding"; gene_name "Mark3"; transcript_type "protein_coding"; transcript_name "Mark3-206"; exon_number 4; exon_id "ENSMUSE00000116391.4"; level 2; protein_id "ENSMUSP00000152483.2"; transcript_support_level "5"; mgi_id "MGI:1341865"; tag "basic"; tag "appris_alternative_1"; havana_gene "OTTMUSG00000066363.1"; havana_transcript "OTTMUST00000161248.1";
chr12	HAVANA	exon	111581830	111581878	0	+	.	gene_id "ENSMUSG00000007411.17"; transcript_id "ENSMUST00000221631.2"; gene_type "protein_coding"; gene_name "Mark3"; transcript_type "protein_coding_CDS_not_defined"; transcript_name "Mark3-207"; exon_number 3; exon_id "ENSMUSE00001417762.2"; level 2; transcript_support_level "2"; mgi_id "MGI:1341865"; havana_gene "OTTMUSG00000066363.1"; havana_transcript "OTTMUST00000161249.1";
chr12	HAVANA	exon	111581830	111581878	0	+	.	gene_id "ENSMUSG00000007411.17"; transcript_id "ENSMUST00000222870.2"; gene_type "protein_coding"; gene_name "Mark3"; transcript_type "nonsense_mediated_decay"; transcript_name "Mark3-212"; exon_number 3; exon_id "ENSMUSE00001416122.2"; level 2; protein_id "ENSMUSP00000152833.2"; transcript_support_level "3"; mgi_id "MGI:1341865"; tag "mRNA_start_NF"; tag "cds_start_NF"; havana_gene "OTTMUSG00000066363.1"; havana_transcript "OTTMUST00000161251.1";
chr12	HAVANA	CDS	111581830	111581878	0	+	2	gene_id "ENSMUSG00000007411.17"; transcript_id "ENSMUST00000222870.2"; gene_type "protein_coding"; gene_name "Mark3"; transcript_type "nonsense_mediated_decay"; transcript_name "Mark3-212"; exon_number 3; exon_id "ENSMUSE00001416122.2"; level 2; protein_id "ENSMUSP00000152833.2"; transcript_support_level "3"; mgi_id "MGI:1341865"; tag "mRNA_start_NF"; tag "cds_start_NF"; havana_gene "OTTMUSG00000066363.1"; havana_transcript "OTTMUST00000161251.1";
chr12	HAVANA	exon	111581830	111582084	0	+	.	gene_id "ENSMUSG00000007411.17"; transcript_id "ENSMUST00000221390.2"; gene_type "protein_coding"; gene_name "Mark3"; transcript_type "retained_intron"; transcript_name "Mark3-204"; exon_number 2; exon_id "ENSMUSE00001419348.2"; level 2; transcript_support_level "1"; mgi_id "MGI:1341865"; havana_gene "OTTMUSG00000066363.1"; havana_transcript "OTTMUST00000161250.1";
chr12	HAVANA	exon	111583304	111583902	0	+	.	gene_id "ENSMUSG00000113910.2"; transcript_id "ENSMUST00000220971.2"; gene_type "lncRNA"; gene_name "Gm48286"; transcript_type "lncRNA"; transcript_name "Gm48286-201"; exon_number 1; exon_id "ENSMUSE00001416449.2"; level 2; transcript_support_level "2"; mgi_id "MGI:6097722"; tag "basic"; tag "Ensembl_canonical"; tag "GENCODE_Primary"; havana_gene "OTTMUSG00000066364.1"; havana_transcript "OTTMUST00000161255.1";
chr12	HAVANA	gene	111583304	111603822	0	+	.	gene_id "ENSMUSG00000113910.2"; gene_type "lncRNA"; gene_name "Gm48286"; level 2; mgi_id "MGI:6097722"; havana_gene "OTTMUSG00000066364.1";
chr12	HAVANA	transcript	111583304	111603822	0	+	.	gene_id "ENSMUSG00000113910.2"; transcript_id "ENSMUST00000220971.2"; gene_type "lncRNA"; gene_name "Gm48286"; transcript_type "lncRNA"; transcript_name "Gm48286-201"; level 2; transcript_support_level "2"; mgi_id "MGI:6097722"; tag "basic"; tag "Ensembl_canonical"; tag "GENCODE_Primary"; havana_gene "OTTMUSG00000066364.1"; havana_transcript "OTTMUST00000161255.1";
chr12	HAVANA	CDS	111584752	111584770	0	+	1	gene_id "ENSMUSG00000007411.17"; transcript_id "ENSMUST00000222870.2"; gene_type "protein_coding"; gene_name "Mark3"; transcript_type "nonsense_mediated_decay"; transcript_name "Mark3-212"; exon_number 4; exon_id "ENSMUSE00001419745.2"; level 2; protein_id "ENSMUSP00000152833.2"; transcript_support_level "3"; mgi_id "MGI:1341865"; tag "mRNA_start_NF"; tag "cds_start_NF"; havana_gene "OTTMUSG00000066363.1"; havana_transcript "OTTMUST00000161251.1";
chr12	HAVANA	exon	111584752	111584817	0	+	.	gene_id "ENSMUSG00000007411.17"; transcript_id "ENSMUST00000075281.8"; gene_type "protein_coding"; gene_name "Mark3"; transcript_type "protein_coding"; transcript_name "Mark3-201"; exon_number 5; exon_id "ENSMUSE00000116395.4"; level 2; protein_id "ENSMUSP00000074757.7"; transcript_support_level "1"; mgi_id "MGI:1341865"; tag "basic"; tag "appris_alternative_1"; tag "CCDS"; ccdsid "CCDS26182.1"; havana_gene "OTTMUSG00000066363.1"; havana_transcript "OTTMUST00000161244.1";
chr12	HAVANA	CDS	111584752	111584817	0	+	2	gene_id "ENSMUSG00000007411.17"; transcript_id "ENSMUST00000075281.8"; gene_type "protein_coding"; gene_name "Mark3"; transcript_type "protein_coding"; transcript_name "Mark3-201"; exon_number 5; exon_id "ENSMUSE00000116395.4"; level 2; protein_id "ENSMUSP00000074757.7"; transcript_support_level "1"; mgi_id "MGI:1341865"; tag "basic"; tag "appris_alternative_1"; tag "CCDS"; ccdsid "CCDS26182.1"; havana_gene "OTTMUSG00000066363.1"; havana_transcript "OTTMUST00000161244.1";
chr12	HAVANA	exon	111584752	111584817	0	+	.	gene_id "ENSMUSG00000007411.17"; transcript_id "ENSMUST00000084953.13"; gene_type "protein_coding"; gene_name "Mark3"; transcript_type "protein_coding"; transcript_name "Mark3-202"; exon_number 5; exon_id "ENSMUSE00000116395.4"; level 2; protein_id "ENSMUSP00000082017.6"; transcript_support_level "1"; mgi_id "MGI:1341865"; tag "basic"; tag "appris_principal_4"; tag "CCDS"; ccdsid "CCDS26181.1"; havana_gene "OTTMUSG00000066363.1"; havana_transcript "OTTMUST00000161245.1";
chr12	HAVANA	CDS	111584752	111584817	0	+	2	gene_id "ENSMUSG00000007411.17"; transcript_id "ENSMUST00000084953.13"; gene_type "protein_coding"; gene_name "Mark3"; transcript_type "protein_coding"; transcript_name "Mark3-202"; exon_number 5; exon_id "ENSMUSE00000116395.4"; level 2; protein_id "ENSMUSP00000082017.6"; transcript_support_level "1"; mgi_id "MGI:1341865"; tag "basic"; tag "appris_principal_4"; tag "CCDS"; ccdsid "CCDS26181.1"; havana_gene "OTTMUSG00000066363.1"; havana_transcript "OTTMUST00000161245.1";
chr12	HAVANA	exon	111584752	111584817	0	+	.	gene_id "ENSMUSG00000007411.17"; transcript_id "ENSMUST00000222080.2"; gene_type "protein_coding"; gene_name "Mark3"; transcript_type "retained_intron"; transcript_name "Mark3-211"; exon_number 5; exon_id "ENSMUSE00001414857.2"; level 2; transcript_support_level "1"; mgi_id "MGI:1341865"; havana_gene "OTTMUSG00000066363.1"; havana_transcript "OTTMUST00000161246.1";
chr12	HAVANA	exon	111584752	111584817	0	+	.	gene_id "ENSMUSG00000007411.17"; transcript_id "ENSMUST00000221753.2"; gene_type "protein_coding"; gene_name "Mark3"; transcript_type "protein_coding"; transcript_name "Mark3-208"; exon_number 5; exon_id "ENSMUSE00000116395.4"; level 2; protein_id "ENSMUSP00000152727.2"; transcript_support_level "5"; mgi_id "MGI:1341865"; tag "not_organism_supported"; tag "basic"; tag "Ensembl_canonical"; tag "GENCODE_Primary"; tag "appris_alternative_1"; havana_gene "OTTMUSG00000066363.1"; havana_transcript "OTTMUST00000163358.1";
chr12	HAVANA	CDS	111584752	111584817	0	+	2	gene_id "ENSMUSG00000007411.17"; transcript_id "ENSMUST00000221753.2"; gene_type "protein_coding"; gene_name "Mark3"; transcript_type "protein_coding"; transcript_name "Mark3-208"; exon_number 5; exon_id "ENSMUSE00000116395.4"; level 2; protein_id "ENSMUSP00000152727.2"; transcript_support_level "5"; mgi_id "MGI:1341865"; tag "not_organism_supported"; tag "basic"; tag "Ensembl_canonical"; tag "GENCODE_Primary"; tag "appris_alternative_1"; havana_gene "OTTMUSG00000066363.1"; havana_transcript "OTTMUST00000163358.1";
chr12	HAVANA	exon	111584752	111584817	0	+	.	gene_id "ENSMUSG00000007411.17"; transcript_id "ENSMUST00000221459.2"; gene_type "protein_coding"; gene_name "Mark3"; transcript_type "protein_coding"; transcript_name "Mark3-206"; exon_number 5; exon_id "ENSMUSE00000116395.4"; level 2; protein_id "ENSMUSP00000152483.2"; transcript_support_level "5"; mgi_id "MGI:1341865"; tag "basic"; tag "appris_alternative_1"; havana_gene "OTTMUSG00000066363.1"; havana_transcript "OTTMUST00000161248.1";
chr12	HAVANA	CDS	111584752	111584817	0	+	2	gene_id "ENSMUSG00000007411.17"; transcript_id "ENSMUST00000221459.2"; gene_type "protein_coding"; gene_name "Mark3"; transcript_type "protein_coding"; transcript_name "Mark3-206"; exon_number 5; exon_id "ENSMUSE00000116395.4"; level 2; protein_id "ENSMUSP00000152483.2"; transcript_support_level "5"; mgi_id "MGI:1341865"; tag "basic"; tag "appris_alternative_1"; havana_gene "OTTMUSG00000066363.1"; havana_transcript "OTTMUST00000161248.1";
chr12	HAVANA	exon	111584752	111584817	0	+	.	gene_id "ENSMUSG00000007411.17"; transcript_id "ENSMUST00000221631.2"; gene_type "protein_coding"; gene_name "Mark3"; transcript_type "protein_coding_CDS_not_defined"; transcript_name "Mark3-207"; exon_number 4; exon_id "ENSMUSE00001414857.2"; level 2; transcript_support_level "2"; mgi_id "MGI:1341865"; havana_gene "OTTMUSG00000066363.1"; havana_transcript "OTTMUST00000161249.1";
chr12	HAVANA	exon	111584752	111584817	0	+	.	gene_id "ENSMUSG00000007411.17"; transcript_id "ENSMUST00000222870.2"; gene_type "protein_coding"; gene_name "Mark3"; transcript_type "nonsense_mediated_decay"; transcript_name "Mark3-212"; exon_number 4; exon_id "ENSMUSE00001419745.2"; level 2; protein_id "ENSMUSP00000152833.2"; transcript_support_level "3"; mgi_id "MGI:1341865"; tag "mRNA_start_NF"; tag "cds_start_NF"; havana_gene "OTTMUSG00000066363.1"; havana_transcript "OTTMUST00000161251.1";
chr12	HAVANA	stop_codon	111584771	111584773	0	+	0	gene_id "ENSMUSG00000007411.17"; transcript_id "ENSMUST00000222870.2"; gene_type "protein_coding"; gene_name "Mark3"; transcript_type "nonsense_mediated_decay"; transcript_name "Mark3-212"; exon_number 4; exon_id "ENSMUSE00001419745.2"; level 2; protein_id "ENSMUSP00000152833.2"; transcript_support_level "3"; mgi_id "MGI:1341865"; tag "mRNA_start_NF"; tag "cds_start_NF"; havana_gene "OTTMUSG00000066363.1"; havana_transcript "OTTMUST00000161251.1";
chr12	HAVANA	UTR	111584771	111584817	0	+	.	gene_id "ENSMUSG00000007411.17"; transcript_id "ENSMUST00000222870.2"; gene_type "protein_coding"; gene_name "Mark3"; transcript_type "nonsense_mediated_decay"; transcript_name "Mark3-212"; exon_number 4; exon_id "ENSMUSE00001419745.2"; level 2; protein_id "ENSMUSP00000152833.2"; transcript_support_level "3"; mgi_id "MGI:1341865"; tag "mRNA_start_NF"; tag "cds_start_NF"; havana_gene "OTTMUSG00000066363.1"; havana_transcript "OTTMUST00000161251.1";
chr12	HAVANA	CDS	111589679	111589714	0	+	0	gene_id "ENSMUSG00000007411.17"; transcript_id "ENSMUST00000221448.2"; gene_type "protein_coding"; gene_name "Mark3"; transcript_type "nonsense_mediated_decay"; transcript_name "Mark3-205"; exon_number 4; exon_id "ENSMUSE00001416284.2"; level 2; protein_id "ENSMUSP00000152377.2"; transcript_support_level "2"; mgi_id "MGI:1341865"; havana_gene "OTTMUSG00000066363.1"; havana_transcript "OTTMUST00000161247.1";
chr12	HAVANA	exon	111589679	111589749	0	+	.	gene_id "ENSMUSG00000007411.17"; transcript_id "ENSMUST00000075281.8"; gene_type "protein_coding"; gene_name "Mark3"; transcript_type "protein_coding"; transcript_name "Mark3-201"; exon_number 6; exon_id "ENSMUSE00000116399.4"; level 2; protein_id "ENSMUSP00000074757.7"; transcript_support_level "1"; mgi_id "MGI:1341865"; tag "basic"; tag "appris_alternative_1"; tag "CCDS"; ccdsid "CCDS26182.1"; havana_gene "OTTMUSG00000066363.1"; havana_transcript "OTTMUST00000161244.1";
chr12	HAVANA	CDS	111589679	111589749	0	+	2	gene_id "ENSMUSG00000007411.17"; transcript_id "ENSMUST00000075281.8"; gene_type "protein_coding"; gene_name "Mark3"; transcript_type "protein_coding"; transcript_name "Mark3-201"; exon_number 6; exon_id "ENSMUSE00000116399.4"; level 2; protein_id "ENSMUSP00000074757.7"; transcript_support_level "1"; mgi_id "MGI:1341865"; tag "basic"; tag "appris_alternative_1"; tag "CCDS"; ccdsid "CCDS26182.1"; havana_gene "OTTMUSG00000066363.1"; havana_transcript "OTTMUST00000161244.1";
chr12	HAVANA	exon	111589679	111589749	0	+	.	gene_id "ENSMUSG00000007411.17"; transcript_id "ENSMUST00000084953.13"; gene_type "protein_coding"; gene_name "Mark3"; transcript_type "protein_coding"; transcript_name "Mark3-202"; exon_number 6; exon_id "ENSMUSE00000116399.4"; level 2; protein_id "ENSMUSP00000082017.6"; transcript_support_level "1"; mgi_id "MGI:1341865"; tag "basic"; tag "appris_principal_4"; tag "CCDS"; ccdsid "CCDS26181.1"; havana_gene "OTTMUSG00000066363.1"; havana_transcript "OTTMUST00000161245.1";
chr12	HAVANA	CDS	111589679	111589749	0	+	2	gene_id "ENSMUSG00000007411.17"; transcript_id "ENSMUST00000084953.13"; gene_type "protein_coding"; gene_name "Mark3"; transcript_type "protein_coding"; transcript_name "Mark3-202"; exon_number 6; exon_id "ENSMUSE00000116399.4"; level 2; protein_id "ENSMUSP00000082017.6"; transcript_support_level "1"; mgi_id "MGI:1341865"; tag "basic"; tag "appris_principal_4"; tag "CCDS"; ccdsid "CCDS26181.1"; havana_gene "OTTMUSG00000066363.1"; havana_transcript "OTTMUST00000161245.1";
chr12	HAVANA	exon	111589679	111589749	0	+	.	gene_id "ENSMUSG00000007411.17"; transcript_id "ENSMUST00000222080.2"; gene_type "protein_coding"; gene_name "Mark3"; transcript_type "retained_intron"; transcript_name "Mark3-211"; exon_number 6; exon_id "ENSMUSE00001419679.2"; level 2; transcript_support_level "1"; mgi_id "MGI:1341865"; havana_gene "OTTMUSG00000066363.1"; havana_transcript "OTTMUST00000161246.1";
chr12	HAVANA	exon	111589679	111589749	0	+	.	gene_id "ENSMUSG00000007411.17"; transcript_id "ENSMUST00000221448.2"; gene_type "protein_coding"; gene_name "Mark3"; transcript_type "nonsense_mediated_decay"; transcript_name "Mark3-205"; exon_number 4; exon_id "ENSMUSE00001416284.2"; level 2; protein_id "ENSMUSP00000152377.2"; transcript_support_level "2"; mgi_id "MGI:1341865"; havana_gene "OTTMUSG00000066363.1"; havana_transcript "OTTMUST00000161247.1";
chr12	HAVANA	exon	111589679	111589749	0	+	.	gene_id "ENSMUSG00000007411.17"; transcript_id "ENSMUST00000221753.2"; gene_type "protein_coding"; gene_name "Mark3"; transcript_type "protein_coding"; transcript_name "Mark3-208"; exon_number 6; exon_id "ENSMUSE00000116399.4"; level 2; protein_id "ENSMUSP00000152727.2"; transcript_support_level "5"; mgi_id "MGI:1341865"; tag "not_organism_supported"; tag "basic"; tag "Ensembl_canonical"; tag "GENCODE_Primary"; tag "appris_alternative_1"; havana_gene "OTTMUSG00000066363.1"; havana_transcript "OTTMUST00000163358.1";
chr12	HAVANA	CDS	111589679	111589749	0	+	2	gene_id "ENSMUSG00000007411.17"; transcript_id "ENSMUST00000221753.2"; gene_type "protein_coding"; gene_name "Mark3"; transcript_type "protein_coding"; transcript_name "Mark3-208"; exon_number 6; exon_id "ENSMUSE00000116399.4"; level 2; protein_id "ENSMUSP00000152727.2"; transcript_support_level "5"; mgi_id "MGI:1341865"; tag "not_organism_supported"; tag "basic"; tag "Ensembl_canonical"; tag "GENCODE_Primary"; tag "appris_alternative_1"; havana_gene "OTTMUSG00000066363.1"; havana_transcript "OTTMUST00000163358.1";
chr12	HAVANA	exon	111589679	111589749	0	+	.	gene_id "ENSMUSG00000007411.17"; transcript_id "ENSMUST00000221459.2"; gene_type "protein_coding"; gene_name "Mark3"; transcript_type "protein_coding"; transcript_name "Mark3-206"; exon_number 6; exon_id "ENSMUSE00000116399.4"; level 2; protein_id "ENSMUSP00000152483.2"; transcript_support_level "5"; mgi_id "MGI:1341865"; tag "basic"; tag "appris_alternative_1"; havana_gene "OTTMUSG00000066363.1"; havana_transcript "OTTMUST00000161248.1";
chr12	HAVANA	CDS	111589679	111589749	0	+	2	gene_id "ENSMUSG00000007411.17"; transcript_id "ENSMUST00000221459.2"; gene_type "protein_coding"; gene_name "Mark3"; transcript_type "protein_coding"; transcript_name "Mark3-206"; exon_number 6; exon_id "ENSMUSE00000116399.4"; level 2; protein_id "ENSMUSP00000152483.2"; transcript_support_level "5"; mgi_id "MGI:1341865"; tag "basic"; tag "appris_alternative_1"; havana_gene "OTTMUSG00000066363.1"; havana_transcript "OTTMUST00000161248.1";
chr12	HAVANA	exon	111589679	111589749	0	+	.	gene_id "ENSMUSG00000007411.17"; transcript_id "ENSMUST00000221631.2"; gene_type "protein_coding"; gene_name "Mark3"; transcript_type "protein_coding_CDS_not_defined"; transcript_name "Mark3-207"; exon_number 5; exon_id "ENSMUSE00001419679.2"; level 2; transcript_support_level "2"; mgi_id "MGI:1341865"; havana_gene "OTTMUSG00000066363.1"; havana_transcript "OTTMUST00000161249.1";
chr12	HAVANA	exon	111589679	111589749	0	+	.	gene_id "ENSMUSG00000007411.17"; transcript_id "ENSMUST00000222870.2"; gene_type "protein_coding"; gene_name "Mark3"; transcript_type "nonsense_mediated_decay"; transcript_name "Mark3-212"; exon_number 5; exon_id "ENSMUSE00001419679.2"; level 2; protein_id "ENSMUSP00000152833.2"; transcript_support_level "3"; mgi_id "MGI:1341865"; tag "mRNA_start_NF"; tag "cds_start_NF"; havana_gene "OTTMUSG00000066363.1"; havana_transcript "OTTMUST00000161251.1";
chr12	HAVANA	UTR	111589679	111589749	0	+	.	gene_id "ENSMUSG00000007411.17"; transcript_id "ENSMUST00000222870.2"; gene_type "protein_coding"; gene_name "Mark3"; transcript_type "nonsense_mediated_decay"; transcript_name "Mark3-212"; exon_number 5; exon_id "ENSMUSE00001419679.2"; level 2; protein_id "ENSMUSP00000152833.2"; transcript_support_level "3"; mgi_id "MGI:1341865"; tag "mRNA_start_NF"; tag "cds_start_NF"; havana_gene "OTTMUSG00000066363.1"; havana_transcript "OTTMUST00000161251.1";
chr12	HAVANA	exon	111589695	111589749	0	+	.	gene_id "ENSMUSG00000007411.17"; transcript_id "ENSMUST00000221009.2"; gene_type "protein_coding"; gene_name "Mark3"; transcript_type "retained_intron"; transcript_name "Mark3-203"; exon_number 1; exon_id "ENSMUSE00001421397.2"; level 2; transcript_support_level "2"; mgi_id "MGI:1341865"; havana_gene "OTTMUSG00000066363.1"; havana_transcript "OTTMUST00000161252.1";
chr12	HAVANA	transcript	111589695	111591535	0	+	.	gene_id "ENSMUSG00000007411.17"; transcript_id "ENSMUST00000221009.2"; gene_type "protein_coding"; gene_name "Mark3"; transcript_type "retained_intron"; transcript_name "Mark3-203"; level 2; transcript_support_level "2"; mgi_id "MGI:1341865"; havana_gene "OTTMUSG00000066363.1"; havana_transcript "OTTMUST00000161252.1";
chr12	HAVANA	stop_codon	111589715	111589717	0	+	0	gene_id "ENSMUSG00000007411.17"; transcript_id "ENSMUST00000221448.2"; gene_type "protein_coding"; gene_name "Mark3"; transcript_type "nonsense_mediated_decay"; transcript_name "Mark3-205"; exon_number 4; exon_id "ENSMUSE00001416284.2"; level 2; protein_id "ENSMUSP00000152377.2"; transcript_support_level "2"; mgi_id "MGI:1341865"; havana_gene "OTTMUSG00000066363.1"; havana_transcript "OTTMUST00000161247.1";
chr12	HAVANA	UTR	111589715	111589749	0	+	.	gene_id "ENSMUSG00000007411.17"; transcript_id "ENSMUST00000221448.2"; gene_type "protein_coding"; gene_name "Mark3"; transcript_type "nonsense_mediated_decay"; transcript_name "Mark3-205"; exon_number 4; exon_id "ENSMUSE00001416284.2"; level 2; protein_id "ENSMUSP00000152377.2"; transcript_support_level "2"; mgi_id "MGI:1341865"; havana_gene "OTTMUSG00000066363.1"; havana_transcript "OTTMUST00000161247.1";
chr12	HAVANA	exon	111590921	111590977	0	+	.	gene_id "ENSMUSG00000007411.17"; transcript_id "ENSMUST00000075281.8"; gene_type "protein_coding"; gene_name "Mark3"; transcript_type "protein_coding"; transcript_name "Mark3-201"; exon_number 7; exon_id "ENSMUSE00000529279.2"; level 2; protein_id "ENSMUSP00000074757.7"; transcript_support_level "1"; mgi_id "MGI:1341865"; tag "basic"; tag "appris_alternative_1"; tag "CCDS"; ccdsid "CCDS26182.1"; havana_gene "OTTMUSG00000066363.1"; havana_transcript "OTTMUST00000161244.1";
chr12	HAVANA	CDS	111590921	111590977	0	+	0	gene_id "ENSMUSG00000007411.17"; transcript_id "ENSMUST00000075281.8"; gene_type "protein_coding"; gene_name "Mark3"; transcript_type "protein_coding"; transcript_name "Mark3-201"; exon_number 7; exon_id "ENSMUSE00000529279.2"; level 2; protein_id "ENSMUSP00000074757.7"; transcript_support_level "1"; mgi_id "MGI:1341865"; tag "basic"; tag "appris_alternative_1"; tag "CCDS"; ccdsid "CCDS26182.1"; havana_gene "OTTMUSG00000066363.1"; havana_transcript "OTTMUST00000161244.1";
chr12	HAVANA	exon	111590921	111590977	0	+	.	gene_id "ENSMUSG00000007411.17"; transcript_id "ENSMUST00000084953.13"; gene_type "protein_coding"; gene_name "Mark3"; transcript_type "protein_coding"; transcript_name "Mark3-202"; exon_number 7; exon_id "ENSMUSE00000529279.2"; level 2; protein_id "ENSMUSP00000082017.6"; transcript_support_level "1"; mgi_id "MGI:1341865"; tag "basic"; tag "appris_principal_4"; tag "CCDS"; ccdsid "CCDS26181.1"; havana_gene "OTTMUSG00000066363.1"; havana_transcript "OTTMUST00000161245.1";
chr12	HAVANA	CDS	111590921	111590977	0	+	0	gene_id "ENSMUSG00000007411.17"; transcript_id "ENSMUST00000084953.13"; gene_type "protein_coding"; gene_name "Mark3"; transcript_type "protein_coding"; transcript_name "Mark3-202"; exon_number 7; exon_id "ENSMUSE00000529279.2"; level 2; protein_id "ENSMUSP00000082017.6"; transcript_support_level "1"; mgi_id "MGI:1341865"; tag "basic"; tag "appris_principal_4"; tag "CCDS"; ccdsid "CCDS26181.1"; havana_gene "OTTMUSG00000066363.1"; havana_transcript "OTTMUST00000161245.1";
chr12	HAVANA	exon	111590921	111590977	0	+	.	gene_id "ENSMUSG00000007411.17"; transcript_id "ENSMUST00000222080.2"; gene_type "protein_coding"; gene_name "Mark3"; transcript_type "retained_intron"; transcript_name "Mark3-211"; exon_number 7; exon_id "ENSMUSE00001420787.2"; level 2; transcript_support_level "1"; mgi_id "MGI:1341865"; havana_gene "OTTMUSG00000066363.1"; havana_transcript "OTTMUST00000161246.1";
chr12	HAVANA	exon	111590921	111590977	0	+	.	gene_id "ENSMUSG00000007411.17"; transcript_id "ENSMUST00000221448.2"; gene_type "protein_coding"; gene_name "Mark3"; transcript_type "nonsense_mediated_decay"; transcript_name "Mark3-205"; exon_number 5; exon_id "ENSMUSE00001420787.2"; level 2; protein_id "ENSMUSP00000152377.2"; transcript_support_level "2"; mgi_id "MGI:1341865"; havana_gene "OTTMUSG00000066363.1"; havana_transcript "OTTMUST00000161247.1";
chr12	HAVANA	UTR	111590921	111590977	0	+	.	gene_id "ENSMUSG00000007411.17"; transcript_id "ENSMUST00000221448.2"; gene_type "protein_coding"; gene_name "Mark3"; transcript_type "nonsense_mediated_decay"; transcript_name "Mark3-205"; exon_number 5; exon_id "ENSMUSE00001420787.2"; level 2; protein_id "ENSMUSP00000152377.2"; transcript_support_level "2"; mgi_id "MGI:1341865"; havana_gene "OTTMUSG00000066363.1"; havana_transcript "OTTMUST00000161247.1";
chr12	HAVANA	exon	111590921	111590977	0	+	.	gene_id "ENSMUSG00000007411.17"; transcript_id "ENSMUST00000221753.2"; gene_type "protein_coding"; gene_name "Mark3"; transcript_type "protein_coding"; transcript_name "Mark3-208"; exon_number 7; exon_id "ENSMUSE00000529279.2"; level 2; protein_id "ENSMUSP00000152727.2"; transcript_support_level "5"; mgi_id "MGI:1341865"; tag "not_organism_supported"; tag "basic"; tag "Ensembl_canonical"; tag "GENCODE_Primary"; tag "appris_alternative_1"; havana_gene "OTTMUSG00000066363.1"; havana_transcript "OTTMUST00000163358.1";
chr12	HAVANA	CDS	111590921	111590977	0	+	0	gene_id "ENSMUSG00000007411.17"; transcript_id "ENSMUST00000221753.2"; gene_type "protein_coding"; gene_name "Mark3"; transcript_type "protein_coding"; transcript_name "Mark3-208"; exon_number 7; exon_id "ENSMUSE00000529279.2"; level 2; protein_id "ENSMUSP00000152727.2"; transcript_support_level "5"; mgi_id "MGI:1341865"; tag "not_organism_supported"; tag "basic"; tag "Ensembl_canonical"; tag "GENCODE_Primary"; tag "appris_alternative_1"; havana_gene "OTTMUSG00000066363.1"; havana_transcript "OTTMUST00000163358.1";
chr12	HAVANA	exon	111590921	111590977	0	+	.	gene_id "ENSMUSG00000007411.17"; transcript_id "ENSMUST00000221459.2"; gene_type "protein_coding"; gene_name "Mark3"; transcript_type "protein_coding"; transcript_name "Mark3-206"; exon_number 7; exon_id "ENSMUSE00000529279.2"; level 2; protein_id "ENSMUSP00000152483.2"; transcript_support_level "5"; mgi_id "MGI:1341865"; tag "basic"; tag "appris_alternative_1"; havana_gene "OTTMUSG00000066363.1"; havana_transcript "OTTMUST00000161248.1";
chr12	HAVANA	CDS	111590921	111590977	0	+	0	gene_id "ENSMUSG00000007411.17"; transcript_id "ENSMUST00000221459.2"; gene_type "protein_coding"; gene_name "Mark3"; transcript_type "protein_coding"; transcript_name "Mark3-206"; exon_number 7; exon_id "ENSMUSE00000529279.2"; level 2; protein_id "ENSMUSP00000152483.2"; transcript_support_level "5"; mgi_id "MGI:1341865"; tag "basic"; tag "appris_alternative_1"; havana_gene "OTTMUSG00000066363.1"; havana_transcript "OTTMUST00000161248.1";
chr12	HAVANA	exon	111590921	111590977	0	+	.	gene_id "ENSMUSG00000007411.17"; transcript_id "ENSMUST00000221631.2"; gene_type "protein_coding"; gene_name "Mark3"; transcript_type "protein_coding_CDS_not_defined"; transcript_name "Mark3-207"; exon_number 6; exon_id "ENSMUSE00001420787.2"; level 2; transcript_support_level "2"; mgi_id "MGI:1341865"; havana_gene "OTTMUSG00000066363.1"; havana_transcript "OTTMUST00000161249.1";
chr12	HAVANA	exon	111590921	111590977	0	+	.	gene_id "ENSMUSG00000007411.17"; transcript_id "ENSMUST00000222870.2"; gene_type "protein_coding"; gene_name "Mark3"; transcript_type "nonsense_mediated_decay"; transcript_name "Mark3-212"; exon_number 6; exon_id "ENSMUSE00001420787.2"; level 2; protein_id "ENSMUSP00000152833.2"; transcript_support_level "3"; mgi_id "MGI:1341865"; tag "mRNA_start_NF"; tag "cds_start_NF"; havana_gene "OTTMUSG00000066363.1"; havana_transcript "OTTMUST00000161251.1";
chr12	HAVANA	UTR	111590921	111590977	0	+	.	gene_id "ENSMUSG00000007411.17"; transcript_id "ENSMUST00000222870.2"; gene_type "protein_coding"; gene_name "Mark3"; transcript_type "nonsense_mediated_decay"; transcript_name "Mark3-212"; exon_number 6; exon_id "ENSMUSE00001420787.2"; level 2; protein_id "ENSMUSP00000152833.2"; transcript_support_level "3"; mgi_id "MGI:1341865"; tag "mRNA_start_NF"; tag "cds_start_NF"; havana_gene "OTTMUSG00000066363.1"; havana_transcript "OTTMUST00000161251.1";
chr12	HAVANA	exon	111590921	111591535	0	+	.	gene_id "ENSMUSG00000007411.17"; transcript_id "ENSMUST00000221009.2"; gene_type "protein_coding"; gene_name "Mark3"; transcript_type "retained_intron"; transcript_name "Mark3-203"; exon_number 2; exon_id "ENSMUSE00001417799.2"; level 2; transcript_support_level "2"; mgi_id "MGI:1341865"; havana_gene "OTTMUSG00000066363.1"; havana_transcript "OTTMUST00000161252.1";
chr12	HAVANA	exon	111590943	111590977	0	+	.	gene_id "ENSMUSG00000007411.17"; transcript_id "ENSMUST00000221923.2"; gene_type "protein_coding"; gene_name "Mark3"; transcript_type "retained_intron"; transcript_name "Mark3-210"; exon_number 1; exon_id "ENSMUSE00001419360.2"; level 2; transcript_support_level "5"; mgi_id "MGI:1341865"; havana_gene "OTTMUSG00000066363.1"; havana_transcript "OTTMUST00000161253.1";
chr12	HAVANA	transcript	111590943	111594860	0	+	.	gene_id "ENSMUSG00000007411.17"; transcript_id "ENSMUST00000221923.2"; gene_type "protein_coding"; gene_name "Mark3"; transcript_type "retained_intron"; transcript_name "Mark3-210"; level 2; transcript_support_level "5"; mgi_id "MGI:1341865"; havana_gene "OTTMUSG00000066363.1"; havana_transcript "OTTMUST00000161253.1";
chr12	HAVANA	exon	111593510	111593586	0	+	.	gene_id "ENSMUSG00000007411.17"; transcript_id "ENSMUST00000221448.2"; gene_type "protein_coding"; gene_name "Mark3"; transcript_type "nonsense_mediated_decay"; transcript_name "Mark3-205"; exon_number 6; exon_id "ENSMUSE00001413932.2"; level 2; protein_id "ENSMUSP00000152377.2"; transcript_support_level "2"; mgi_id "MGI:1341865"; havana_gene "OTTMUSG00000066363.1"; havana_transcript "OTTMUST00000161247.1";
chr12	HAVANA	UTR	111593510	111593586	0	+	.	gene_id "ENSMUSG00000007411.17"; transcript_id "ENSMUST00000221448.2"; gene_type "protein_coding"; gene_name "Mark3"; transcript_type "nonsense_mediated_decay"; transcript_name "Mark3-205"; exon_number 6; exon_id "ENSMUSE00001413932.2"; level 2; protein_id "ENSMUSP00000152377.2"; transcript_support_level "2"; mgi_id "MGI:1341865"; havana_gene "OTTMUSG00000066363.1"; havana_transcript "OTTMUST00000161247.1";
chr12	HAVANA	exon	111593510	111593668	0	+	.	gene_id "ENSMUSG00000007411.17"; transcript_id "ENSMUST00000222870.2"; gene_type "protein_coding"; gene_name "Mark3"; transcript_type "nonsense_mediated_decay"; transcript_name "Mark3-212"; exon_number 7; exon_id "ENSMUSE00001419495.2"; level 2; protein_id "ENSMUSP00000152833.2"; transcript_support_level "3"; mgi_id "MGI:1341865"; tag "mRNA_start_NF"; tag "cds_start_NF"; havana_gene "OTTMUSG00000066363.1"; havana_transcript "OTTMUST00000161251.1";
chr12	HAVANA	UTR	111593510	111593668	0	+	.	gene_id "ENSMUSG00000007411.17"; transcript_id "ENSMUST00000222870.2"; gene_type "protein_coding"; gene_name "Mark3"; transcript_type "nonsense_mediated_decay"; transcript_name "Mark3-212"; exon_number 7; exon_id "ENSMUSE00001419495.2"; level 2; protein_id "ENSMUSP00000152833.2"; transcript_support_level "3"; mgi_id "MGI:1341865"; tag "mRNA_start_NF"; tag "cds_start_NF"; havana_gene "OTTMUSG00000066363.1"; havana_transcript "OTTMUST00000161251.1";
chr12	HAVANA	exon	111593510	111593746	0	+	.	gene_id "ENSMUSG00000007411.17"; transcript_id "ENSMUST00000075281.8"; gene_type "protein_coding"; gene_name "Mark3"; transcript_type "protein_coding"; transcript_name "Mark3-201"; exon_number 8; exon_id "ENSMUSE00000529276.2"; level 2; protein_id "ENSMUSP00000074757.7"; transcript_support_level "1"; mgi_id "MGI:1341865"; tag "basic"; tag "appris_alternative_1"; tag "CCDS"; ccdsid "CCDS26182.1"; havana_gene "OTTMUSG00000066363.1"; havana_transcript "OTTMUST00000161244.1";
chr12	HAVANA	CDS	111593510	111593746	0	+	0	gene_id "ENSMUSG00000007411.17"; transcript_id "ENSMUST00000075281.8"; gene_type "protein_coding"; gene_name "Mark3"; transcript_type "protein_coding"; transcript_name "Mark3-201"; exon_number 8; exon_id "ENSMUSE00000529276.2"; level 2; protein_id "ENSMUSP00000074757.7"; transcript_support_level "1"; mgi_id "MGI:1341865"; tag "basic"; tag "appris_alternative_1"; tag "CCDS"; ccdsid "CCDS26182.1"; havana_gene "OTTMUSG00000066363.1"; havana_transcript "OTTMUST00000161244.1";
chr12	HAVANA	exon	111593510	111593746	0	+	.	gene_id "ENSMUSG00000007411.17"; transcript_id "ENSMUST00000084953.13"; gene_type "protein_coding"; gene_name "Mark3"; transcript_type "protein_coding"; transcript_name "Mark3-202"; exon_number 8; exon_id "ENSMUSE00000529276.2"; level 2; protein_id "ENSMUSP00000082017.6"; transcript_support_level "1"; mgi_id "MGI:1341865"; tag "basic"; tag "appris_principal_4"; tag "CCDS"; ccdsid "CCDS26181.1"; havana_gene "OTTMUSG00000066363.1"; havana_transcript "OTTMUST00000161245.1";
chr12	HAVANA	CDS	111593510	111593746	0	+	0	gene_id "ENSMUSG00000007411.17"; transcript_id "ENSMUST00000084953.13"; gene_type "protein_coding"; gene_name "Mark3"; transcript_type "protein_coding"; transcript_name "Mark3-202"; exon_number 8; exon_id "ENSMUSE00000529276.2"; level 2; protein_id "ENSMUSP00000082017.6"; transcript_support_level "1"; mgi_id "MGI:1341865"; tag "basic"; tag "appris_principal_4"; tag "CCDS"; ccdsid "CCDS26181.1"; havana_gene "OTTMUSG00000066363.1"; havana_transcript "OTTMUST00000161245.1";
chr12	HAVANA	exon	111593510	111593746	0	+	.	gene_id "ENSMUSG00000007411.17"; transcript_id "ENSMUST00000222080.2"; gene_type "protein_coding"; gene_name "Mark3"; transcript_type "retained_intron"; transcript_name "Mark3-211"; exon_number 8; exon_id "ENSMUSE00001418194.2"; level 2; transcript_support_level "1"; mgi_id "MGI:1341865"; havana_gene "OTTMUSG00000066363.1"; havana_transcript "OTTMUST00000161246.1";
chr12	HAVANA	exon	111593510	111593746	0	+	.	gene_id "ENSMUSG00000007411.17"; transcript_id "ENSMUST00000221753.2"; gene_type "protein_coding"; gene_name "Mark3"; transcript_type "protein_coding"; transcript_name "Mark3-208"; exon_number 8; exon_id "ENSMUSE00000529276.2"; level 2; protein_id "ENSMUSP00000152727.2"; transcript_support_level "5"; mgi_id "MGI:1341865"; tag "not_organism_supported"; tag "basic"; tag "Ensembl_canonical"; tag "GENCODE_Primary"; tag "appris_alternative_1"; havana_gene "OTTMUSG00000066363.1"; havana_transcript "OTTMUST00000163358.1";
chr12	HAVANA	CDS	111593510	111593746	0	+	0	gene_id "ENSMUSG00000007411.17"; transcript_id "ENSMUST00000221753.2"; gene_type "protein_coding"; gene_name "Mark3"; transcript_type "protein_coding"; transcript_name "Mark3-208"; exon_number 8; exon_id "ENSMUSE00000529276.2"; level 2; protein_id "ENSMUSP00000152727.2"; transcript_support_level "5"; mgi_id "MGI:1341865"; tag "not_organism_supported"; tag "basic"; tag "Ensembl_canonical"; tag "GENCODE_Primary"; tag "appris_alternative_1"; havana_gene "OTTMUSG00000066363.1"; havana_transcript "OTTMUST00000163358.1";
chr12	HAVANA	exon	111593510	111593746	0	+	.	gene_id "ENSMUSG00000007411.17"; transcript_id "ENSMUST00000221459.2"; gene_type "protein_coding"; gene_name "Mark3"; transcript_type "protein_coding"; transcript_name "Mark3-206"; exon_number 8; exon_id "ENSMUSE00000529276.2"; level 2; protein_id "ENSMUSP00000152483.2"; transcript_support_level "5"; mgi_id "MGI:1341865"; tag "basic"; tag "appris_alternative_1"; havana_gene "OTTMUSG00000066363.1"; havana_transcript "OTTMUST00000161248.1";
chr12	HAVANA	CDS	111593510	111593746	0	+	0	gene_id "ENSMUSG00000007411.17"; transcript_id "ENSMUST00000221459.2"; gene_type "protein_coding"; gene_name "Mark3"; transcript_type "protein_coding"; transcript_name "Mark3-206"; exon_number 8; exon_id "ENSMUSE00000529276.2"; level 2; protein_id "ENSMUSP00000152483.2"; transcript_support_level "5"; mgi_id "MGI:1341865"; tag "basic"; tag "appris_alternative_1"; havana_gene "OTTMUSG00000066363.1"; havana_transcript "OTTMUST00000161248.1";
chr12	HAVANA	exon	111593510	111593746	0	+	.	gene_id "ENSMUSG00000007411.17"; transcript_id "ENSMUST00000221631.2"; gene_type "protein_coding"; gene_name "Mark3"; transcript_type "protein_coding_CDS_not_defined"; transcript_name "Mark3-207"; exon_number 7; exon_id "ENSMUSE00001418194.2"; level 2; transcript_support_level "2"; mgi_id "MGI:1341865"; havana_gene "OTTMUSG00000066363.1"; havana_transcript "OTTMUST00000161249.1";
chr12	HAVANA	exon	111593510	111594032	0	+	.	gene_id "ENSMUSG00000007411.17"; transcript_id "ENSMUST00000221923.2"; gene_type "protein_coding"; gene_name "Mark3"; transcript_type "retained_intron"; transcript_name "Mark3-210"; exon_number 2; exon_id "ENSMUSE00001419860.2"; level 2; transcript_support_level "5"; mgi_id "MGI:1341865"; havana_gene "OTTMUSG00000066363.1"; havana_transcript "OTTMUST00000161253.1";
chr12	HAVANA	exon	111593913	111594032	0	+	.	gene_id "ENSMUSG00000007411.17"; transcript_id "ENSMUST00000075281.8"; gene_type "protein_coding"; gene_name "Mark3"; transcript_type "protein_coding"; transcript_name "Mark3-201"; exon_number 9; exon_id "ENSMUSE00000529271.2"; level 2; protein_id "ENSMUSP00000074757.7"; transcript_support_level "1"; mgi_id "MGI:1341865"; tag "basic"; tag "appris_alternative_1"; tag "CCDS"; ccdsid "CCDS26182.1"; havana_gene "OTTMUSG00000066363.1"; havana_transcript "OTTMUST00000161244.1";
chr12	HAVANA	CDS	111593913	111594032	0	+	0	gene_id "ENSMUSG00000007411.17"; transcript_id "ENSMUST00000075281.8"; gene_type "protein_coding"; gene_name "Mark3"; transcript_type "protein_coding"; transcript_name "Mark3-201"; exon_number 9; exon_id "ENSMUSE00000529271.2"; level 2; protein_id "ENSMUSP00000074757.7"; transcript_support_level "1"; mgi_id "MGI:1341865"; tag "basic"; tag "appris_alternative_1"; tag "CCDS"; ccdsid "CCDS26182.1"; havana_gene "OTTMUSG00000066363.1"; havana_transcript "OTTMUST00000161244.1";
chr12	HAVANA	exon	111593913	111594032	0	+	.	gene_id "ENSMUSG00000007411.17"; transcript_id "ENSMUST00000084953.13"; gene_type "protein_coding"; gene_name "Mark3"; transcript_type "protein_coding"; transcript_name "Mark3-202"; exon_number 9; exon_id "ENSMUSE00000529271.2"; level 2; protein_id "ENSMUSP00000082017.6"; transcript_support_level "1"; mgi_id "MGI:1341865"; tag "basic"; tag "appris_principal_4"; tag "CCDS"; ccdsid "CCDS26181.1"; havana_gene "OTTMUSG00000066363.1"; havana_transcript "OTTMUST00000161245.1";
chr12	HAVANA	CDS	111593913	111594032	0	+	0	gene_id "ENSMUSG00000007411.17"; transcript_id "ENSMUST00000084953.13"; gene_type "protein_coding"; gene_name "Mark3"; transcript_type "protein_coding"; transcript_name "Mark3-202"; exon_number 9; exon_id "ENSMUSE00000529271.2"; level 2; protein_id "ENSMUSP00000082017.6"; transcript_support_level "1"; mgi_id "MGI:1341865"; tag "basic"; tag "appris_principal_4"; tag "CCDS"; ccdsid "CCDS26181.1"; havana_gene "OTTMUSG00000066363.1"; havana_transcript "OTTMUST00000161245.1";
chr12	HAVANA	exon	111593913	111594032	0	+	.	gene_id "ENSMUSG00000007411.17"; transcript_id "ENSMUST00000222080.2"; gene_type "protein_coding"; gene_name "Mark3"; transcript_type "retained_intron"; transcript_name "Mark3-211"; exon_number 9; exon_id "ENSMUSE00001419670.2"; level 2; transcript_support_level "1"; mgi_id "MGI:1341865"; havana_gene "OTTMUSG00000066363.1"; havana_transcript "OTTMUST00000161246.1";
chr12	HAVANA	exon	111593913	111594032	0	+	.	gene_id "ENSMUSG00000007411.17"; transcript_id "ENSMUST00000221753.2"; gene_type "protein_coding"; gene_name "Mark3"; transcript_type "protein_coding"; transcript_name "Mark3-208"; exon_number 9; exon_id "ENSMUSE00000529271.2"; level 2; protein_id "ENSMUSP00000152727.2"; transcript_support_level "5"; mgi_id "MGI:1341865"; tag "not_organism_supported"; tag "basic"; tag "Ensembl_canonical"; tag "GENCODE_Primary"; tag "appris_alternative_1"; havana_gene "OTTMUSG00000066363.1"; havana_transcript "OTTMUST00000163358.1";
chr12	HAVANA	CDS	111593913	111594032	0	+	0	gene_id "ENSMUSG00000007411.17"; transcript_id "ENSMUST00000221753.2"; gene_type "protein_coding"; gene_name "Mark3"; transcript_type "protein_coding"; transcript_name "Mark3-208"; exon_number 9; exon_id "ENSMUSE00000529271.2"; level 2; protein_id "ENSMUSP00000152727.2"; transcript_support_level "5"; mgi_id "MGI:1341865"; tag "not_organism_supported"; tag "basic"; tag "Ensembl_canonical"; tag "GENCODE_Primary"; tag "appris_alternative_1"; havana_gene "OTTMUSG00000066363.1"; havana_transcript "OTTMUST00000163358.1";
chr12	HAVANA	exon	111593913	111594032	0	+	.	gene_id "ENSMUSG00000007411.17"; transcript_id "ENSMUST00000221459.2"; gene_type "protein_coding"; gene_name "Mark3"; transcript_type "protein_coding"; transcript_name "Mark3-206"; exon_number 9; exon_id "ENSMUSE00000529271.2"; level 2; protein_id "ENSMUSP00000152483.2"; transcript_support_level "5"; mgi_id "MGI:1341865"; tag "basic"; tag "appris_alternative_1"; havana_gene "OTTMUSG00000066363.1"; havana_transcript "OTTMUST00000161248.1";
chr12	HAVANA	CDS	111593913	111594032	0	+	0	gene_id "ENSMUSG00000007411.17"; transcript_id "ENSMUST00000221459.2"; gene_type "protein_coding"; gene_name "Mark3"; transcript_type "protein_coding"; transcript_name "Mark3-206"; exon_number 9; exon_id "ENSMUSE00000529271.2"; level 2; protein_id "ENSMUSP00000152483.2"; transcript_support_level "5"; mgi_id "MGI:1341865"; tag "basic"; tag "appris_alternative_1"; havana_gene "OTTMUSG00000066363.1"; havana_transcript "OTTMUST00000161248.1";
chr12	HAVANA	exon	111593913	111594032	0	+	.	gene_id "ENSMUSG00000007411.17"; transcript_id "ENSMUST00000221631.2"; gene_type "protein_coding"; gene_name "Mark3"; transcript_type "protein_coding_CDS_not_defined"; transcript_name "Mark3-207"; exon_number 8; exon_id "ENSMUSE00001419670.2"; level 2; transcript_support_level "2"; mgi_id "MGI:1341865"; havana_gene "OTTMUSG00000066363.1"; havana_transcript "OTTMUST00000161249.1";
chr12	HAVANA	exon	111594249	111594348	0	+	.	gene_id "ENSMUSG00000007411.17"; transcript_id "ENSMUST00000075281.8"; gene_type "protein_coding"; gene_name "Mark3"; transcript_type "protein_coding"; transcript_name "Mark3-201"; exon_number 10; exon_id "ENSMUSE00000652108.2"; level 2; protein_id "ENSMUSP00000074757.7"; transcript_support_level "1"; mgi_id "MGI:1341865"; tag "basic"; tag "appris_alternative_1"; tag "CCDS"; ccdsid "CCDS26182.1"; havana_gene "OTTMUSG00000066363.1"; havana_transcript "OTTMUST00000161244.1";
chr12	HAVANA	CDS	111594249	111594348	0	+	0	gene_id "ENSMUSG00000007411.17"; transcript_id "ENSMUST00000075281.8"; gene_type "protein_coding"; gene_name "Mark3"; transcript_type "protein_coding"; transcript_name "Mark3-201"; exon_number 10; exon_id "ENSMUSE00000652108.2"; level 2; protein_id "ENSMUSP00000074757.7"; transcript_support_level "1"; mgi_id "MGI:1341865"; tag "basic"; tag "appris_alternative_1"; tag "CCDS"; ccdsid "CCDS26182.1"; havana_gene "OTTMUSG00000066363.1"; havana_transcript "OTTMUST00000161244.1";
chr12	HAVANA	exon	111594249	111594348	0	+	.	gene_id "ENSMUSG00000007411.17"; transcript_id "ENSMUST00000084953.13"; gene_type "protein_coding"; gene_name "Mark3"; transcript_type "protein_coding"; transcript_name "Mark3-202"; exon_number 10; exon_id "ENSMUSE00000652108.2"; level 2; protein_id "ENSMUSP00000082017.6"; transcript_support_level "1"; mgi_id "MGI:1341865"; tag "basic"; tag "appris_principal_4"; tag "CCDS"; ccdsid "CCDS26181.1"; havana_gene "OTTMUSG00000066363.1"; havana_transcript "OTTMUST00000161245.1";
chr12	HAVANA	CDS	111594249	111594348	0	+	0	gene_id "ENSMUSG00000007411.17"; transcript_id "ENSMUST00000084953.13"; gene_type "protein_coding"; gene_name "Mark3"; transcript_type "protein_coding"; transcript_name "Mark3-202"; exon_number 10; exon_id "ENSMUSE00000652108.2"; level 2; protein_id "ENSMUSP00000082017.6"; transcript_support_level "1"; mgi_id "MGI:1341865"; tag "basic"; tag "appris_principal_4"; tag "CCDS"; ccdsid "CCDS26181.1"; havana_gene "OTTMUSG00000066363.1"; havana_transcript "OTTMUST00000161245.1";
chr12	HAVANA	exon	111594249	111594348	0	+	.	gene_id "ENSMUSG00000007411.17"; transcript_id "ENSMUST00000222080.2"; gene_type "protein_coding"; gene_name "Mark3"; transcript_type "retained_intron"; transcript_name "Mark3-211"; exon_number 10; exon_id "ENSMUSE00001421197.2"; level 2; transcript_support_level "1"; mgi_id "MGI:1341865"; havana_gene "OTTMUSG00000066363.1"; havana_transcript "OTTMUST00000161246.1";
chr12	HAVANA	exon	111594249	111594348	0	+	.	gene_id "ENSMUSG00000007411.17"; transcript_id "ENSMUST00000221753.2"; gene_type "protein_coding"; gene_name "Mark3"; transcript_type "protein_coding"; transcript_name "Mark3-208"; exon_number 10; exon_id "ENSMUSE00000652108.2"; level 2; protein_id "ENSMUSP00000152727.2"; transcript_support_level "5"; mgi_id "MGI:1341865"; tag "not_organism_supported"; tag "basic"; tag "Ensembl_canonical"; tag "GENCODE_Primary"; tag "appris_alternative_1"; havana_gene "OTTMUSG00000066363.1"; havana_transcript "OTTMUST00000163358.1";
chr12	HAVANA	CDS	111594249	111594348	0	+	0	gene_id "ENSMUSG00000007411.17"; transcript_id "ENSMUST00000221753.2"; gene_type "protein_coding"; gene_name "Mark3"; transcript_type "protein_coding"; transcript_name "Mark3-208"; exon_number 10; exon_id "ENSMUSE00000652108.2"; level 2; protein_id "ENSMUSP00000152727.2"; transcript_support_level "5"; mgi_id "MGI:1341865"; tag "not_organism_supported"; tag "basic"; tag "Ensembl_canonical"; tag "GENCODE_Primary"; tag "appris_alternative_1"; havana_gene "OTTMUSG00000066363.1"; havana_transcript "OTTMUST00000163358.1";
chr12	HAVANA	exon	111594249	111594348	0	+	.	gene_id "ENSMUSG00000007411.17"; transcript_id "ENSMUST00000221459.2"; gene_type "protein_coding"; gene_name "Mark3"; transcript_type "protein_coding"; transcript_name "Mark3-206"; exon_number 10; exon_id "ENSMUSE00000652108.2"; level 2; protein_id "ENSMUSP00000152483.2"; transcript_support_level "5"; mgi_id "MGI:1341865"; tag "basic"; tag "appris_alternative_1"; havana_gene "OTTMUSG00000066363.1"; havana_transcript "OTTMUST00000161248.1";
chr12	HAVANA	CDS	111594249	111594348	0	+	0	gene_id "ENSMUSG00000007411.17"; transcript_id "ENSMUST00000221459.2"; gene_type "protein_coding"; gene_name "Mark3"; transcript_type "protein_coding"; transcript_name "Mark3-206"; exon_number 10; exon_id "ENSMUSE00000652108.2"; level 2; protein_id "ENSMUSP00000152483.2"; transcript_support_level "5"; mgi_id "MGI:1341865"; tag "basic"; tag "appris_alternative_1"; havana_gene "OTTMUSG00000066363.1"; havana_transcript "OTTMUST00000161248.1";
chr12	HAVANA	exon	111594249	111594348	0	+	.	gene_id "ENSMUSG00000007411.17"; transcript_id "ENSMUST00000221631.2"; gene_type "protein_coding"; gene_name "Mark3"; transcript_type "protein_coding_CDS_not_defined"; transcript_name "Mark3-207"; exon_number 9; exon_id "ENSMUSE00001421197.2"; level 2; transcript_support_level "2"; mgi_id "MGI:1341865"; havana_gene "OTTMUSG00000066363.1"; havana_transcript "OTTMUST00000161249.1";
chr12	HAVANA	exon	111594249	111594348	0	+	.	gene_id "ENSMUSG00000007411.17"; transcript_id "ENSMUST00000221923.2"; gene_type "protein_coding"; gene_name "Mark3"; transcript_type "retained_intron"; transcript_name "Mark3-210"; exon_number 3; exon_id "ENSMUSE00001421197.2"; level 2; transcript_support_level "5"; mgi_id "MGI:1341865"; havana_gene "OTTMUSG00000066363.1"; havana_transcript "OTTMUST00000161253.1";
chr12	HAVANA	exon	111594624	111594736	0	+	.	gene_id "ENSMUSG00000007411.17"; transcript_id "ENSMUST00000075281.8"; gene_type "protein_coding"; gene_name "Mark3"; transcript_type "protein_coding"; transcript_name "Mark3-201"; exon_number 11; exon_id "ENSMUSE00000116392.4"; level 2; protein_id "ENSMUSP00000074757.7"; transcript_support_level "1"; mgi_id "MGI:1341865"; tag "basic"; tag "appris_alternative_1"; tag "CCDS"; ccdsid "CCDS26182.1"; havana_gene "OTTMUSG00000066363.1"; havana_transcript "OTTMUST00000161244.1";
chr12	HAVANA	CDS	111594624	111594736	0	+	2	gene_id "ENSMUSG00000007411.17"; transcript_id "ENSMUST00000075281.8"; gene_type "protein_coding"; gene_name "Mark3"; transcript_type "protein_coding"; transcript_name "Mark3-201"; exon_number 11; exon_id "ENSMUSE00000116392.4"; level 2; protein_id "ENSMUSP00000074757.7"; transcript_support_level "1"; mgi_id "MGI:1341865"; tag "basic"; tag "appris_alternative_1"; tag "CCDS"; ccdsid "CCDS26182.1"; havana_gene "OTTMUSG00000066363.1"; havana_transcript "OTTMUST00000161244.1";
chr12	HAVANA	exon	111594624	111594736	0	+	.	gene_id "ENSMUSG00000007411.17"; transcript_id "ENSMUST00000084953.13"; gene_type "protein_coding"; gene_name "Mark3"; transcript_type "protein_coding"; transcript_name "Mark3-202"; exon_number 11; exon_id "ENSMUSE00000116392.4"; level 2; protein_id "ENSMUSP00000082017.6"; transcript_support_level "1"; mgi_id "MGI:1341865"; tag "basic"; tag "appris_principal_4"; tag "CCDS"; ccdsid "CCDS26181.1"; havana_gene "OTTMUSG00000066363.1"; havana_transcript "OTTMUST00000161245.1";
chr12	HAVANA	CDS	111594624	111594736	0	+	2	gene_id "ENSMUSG00000007411.17"; transcript_id "ENSMUST00000084953.13"; gene_type "protein_coding"; gene_name "Mark3"; transcript_type "protein_coding"; transcript_name "Mark3-202"; exon_number 11; exon_id "ENSMUSE00000116392.4"; level 2; protein_id "ENSMUSP00000082017.6"; transcript_support_level "1"; mgi_id "MGI:1341865"; tag "basic"; tag "appris_principal_4"; tag "CCDS"; ccdsid "CCDS26181.1"; havana_gene "OTTMUSG00000066363.1"; havana_transcript "OTTMUST00000161245.1";
chr12	HAVANA	exon	111594624	111594736	0	+	.	gene_id "ENSMUSG00000007411.17"; transcript_id "ENSMUST00000221753.2"; gene_type "protein_coding"; gene_name "Mark3"; transcript_type "protein_coding"; transcript_name "Mark3-208"; exon_number 11; exon_id "ENSMUSE00000116392.4"; level 2; protein_id "ENSMUSP00000152727.2"; transcript_support_level "5"; mgi_id "MGI:1341865"; tag "not_organism_supported"; tag "basic"; tag "Ensembl_canonical"; tag "GENCODE_Primary"; tag "appris_alternative_1"; havana_gene "OTTMUSG00000066363.1"; havana_transcript "OTTMUST00000163358.1";
chr12	HAVANA	CDS	111594624	111594736	0	+	2	gene_id "ENSMUSG00000007411.17"; transcript_id "ENSMUST00000221753.2"; gene_type "protein_coding"; gene_name "Mark3"; transcript_type "protein_coding"; transcript_name "Mark3-208"; exon_number 11; exon_id "ENSMUSE00000116392.4"; level 2; protein_id "ENSMUSP00000152727.2"; transcript_support_level "5"; mgi_id "MGI:1341865"; tag "not_organism_supported"; tag "basic"; tag "Ensembl_canonical"; tag "GENCODE_Primary"; tag "appris_alternative_1"; havana_gene "OTTMUSG00000066363.1"; havana_transcript "OTTMUST00000163358.1";
chr12	HAVANA	exon	111594624	111594736	0	+	.	gene_id "ENSMUSG00000007411.17"; transcript_id "ENSMUST00000221459.2"; gene_type "protein_coding"; gene_name "Mark3"; transcript_type "protein_coding"; transcript_name "Mark3-206"; exon_number 11; exon_id "ENSMUSE00000116392.4"; level 2; protein_id "ENSMUSP00000152483.2"; transcript_support_level "5"; mgi_id "MGI:1341865"; tag "basic"; tag "appris_alternative_1"; havana_gene "OTTMUSG00000066363.1"; havana_transcript "OTTMUST00000161248.1";
chr12	HAVANA	CDS	111594624	111594736	0	+	2	gene_id "ENSMUSG00000007411.17"; transcript_id "ENSMUST00000221459.2"; gene_type "protein_coding"; gene_name "Mark3"; transcript_type "protein_coding"; transcript_name "Mark3-206"; exon_number 11; exon_id "ENSMUSE00000116392.4"; level 2; protein_id "ENSMUSP00000152483.2"; transcript_support_level "5"; mgi_id "MGI:1341865"; tag "basic"; tag "appris_alternative_1"; havana_gene "OTTMUSG00000066363.1"; havana_transcript "OTTMUST00000161248.1";
chr12	HAVANA	exon	111594624	111594851	0	+	.	gene_id "ENSMUSG00000007411.17"; transcript_id "ENSMUST00000221631.2"; gene_type "protein_coding"; gene_name "Mark3"; transcript_type "protein_coding_CDS_not_defined"; transcript_name "Mark3-207"; exon_number 10; exon_id "ENSMUSE00001417442.2"; level 2; transcript_support_level "2"; mgi_id "MGI:1341865"; havana_gene "OTTMUSG00000066363.1"; havana_transcript "OTTMUST00000161249.1";
chr12	HAVANA	exon	111594624	111594860	0	+	.	gene_id "ENSMUSG00000007411.17"; transcript_id "ENSMUST00000221923.2"; gene_type "protein_coding"; gene_name "Mark3"; transcript_type "retained_intron"; transcript_name "Mark3-210"; exon_number 4; exon_id "ENSMUSE00001418323.2"; level 2; transcript_support_level "5"; mgi_id "MGI:1341865"; havana_gene "OTTMUSG00000066363.1"; havana_transcript "OTTMUST00000161253.1";
chr12	HAVANA	exon	111594624	111595549	0	+	.	gene_id "ENSMUSG00000007411.17"; transcript_id "ENSMUST00000222080.2"; gene_type "protein_coding"; gene_name "Mark3"; transcript_type "retained_intron"; transcript_name "Mark3-211"; exon_number 11; exon_id "ENSMUSE00001418797.2"; level 2; transcript_support_level "1"; mgi_id "MGI:1341865"; havana_gene "OTTMUSG00000066363.1"; havana_transcript "OTTMUST00000161246.1";
chr12	HAVANA	exon	111595396	111595549	0	+	.	gene_id "ENSMUSG00000007411.17"; transcript_id "ENSMUST00000075281.8"; gene_type "protein_coding"; gene_name "Mark3"; transcript_type "protein_coding"; transcript_name "Mark3-201"; exon_number 12; exon_id "ENSMUSE00000116393.4"; level 2; protein_id "ENSMUSP00000074757.7"; transcript_support_level "1"; mgi_id "MGI:1341865"; tag "basic"; tag "appris_alternative_1"; tag "CCDS"; ccdsid "CCDS26182.1"; havana_gene "OTTMUSG00000066363.1"; havana_transcript "OTTMUST00000161244.1";
chr12	HAVANA	CDS	111595396	111595549	0	+	0	gene_id "ENSMUSG00000007411.17"; transcript_id "ENSMUST00000075281.8"; gene_type "protein_coding"; gene_name "Mark3"; transcript_type "protein_coding"; transcript_name "Mark3-201"; exon_number 12; exon_id "ENSMUSE00000116393.4"; level 2; protein_id "ENSMUSP00000074757.7"; transcript_support_level "1"; mgi_id "MGI:1341865"; tag "basic"; tag "appris_alternative_1"; tag "CCDS"; ccdsid "CCDS26182.1"; havana_gene "OTTMUSG00000066363.1"; havana_transcript "OTTMUST00000161244.1";
chr12	HAVANA	exon	111595396	111595549	0	+	.	gene_id "ENSMUSG00000007411.17"; transcript_id "ENSMUST00000084953.13"; gene_type "protein_coding"; gene_name "Mark3"; transcript_type "protein_coding"; transcript_name "Mark3-202"; exon_number 12; exon_id "ENSMUSE00000116393.4"; level 2; protein_id "ENSMUSP00000082017.6"; transcript_support_level "1"; mgi_id "MGI:1341865"; tag "basic"; tag "appris_principal_4"; tag "CCDS"; ccdsid "CCDS26181.1"; havana_gene "OTTMUSG00000066363.1"; havana_transcript "OTTMUST00000161245.1";
chr12	HAVANA	CDS	111595396	111595549	0	+	0	gene_id "ENSMUSG00000007411.17"; transcript_id "ENSMUST00000084953.13"; gene_type "protein_coding"; gene_name "Mark3"; transcript_type "protein_coding"; transcript_name "Mark3-202"; exon_number 12; exon_id "ENSMUSE00000116393.4"; level 2; protein_id "ENSMUSP00000082017.6"; transcript_support_level "1"; mgi_id "MGI:1341865"; tag "basic"; tag "appris_principal_4"; tag "CCDS"; ccdsid "CCDS26181.1"; havana_gene "OTTMUSG00000066363.1"; havana_transcript "OTTMUST00000161245.1";
chr12	HAVANA	exon	111595396	111595549	0	+	.	gene_id "ENSMUSG00000007411.17"; transcript_id "ENSMUST00000221753.2"; gene_type "protein_coding"; gene_name "Mark3"; transcript_type "protein_coding"; transcript_name "Mark3-208"; exon_number 12; exon_id "ENSMUSE00000116393.4"; level 2; protein_id "ENSMUSP00000152727.2"; transcript_support_level "5"; mgi_id "MGI:1341865"; tag "not_organism_supported"; tag "basic"; tag "Ensembl_canonical"; tag "GENCODE_Primary"; tag "appris_alternative_1"; havana_gene "OTTMUSG00000066363.1"; havana_transcript "OTTMUST00000163358.1";
chr12	HAVANA	CDS	111595396	111595549	0	+	0	gene_id "ENSMUSG00000007411.17"; transcript_id "ENSMUST00000221753.2"; gene_type "protein_coding"; gene_name "Mark3"; transcript_type "protein_coding"; transcript_name "Mark3-208"; exon_number 12; exon_id "ENSMUSE00000116393.4"; level 2; protein_id "ENSMUSP00000152727.2"; transcript_support_level "5"; mgi_id "MGI:1341865"; tag "not_organism_supported"; tag "basic"; tag "Ensembl_canonical"; tag "GENCODE_Primary"; tag "appris_alternative_1"; havana_gene "OTTMUSG00000066363.1"; havana_transcript "OTTMUST00000163358.1";
chr12	HAVANA	exon	111595396	111595549	0	+	.	gene_id "ENSMUSG00000007411.17"; transcript_id "ENSMUST00000221459.2"; gene_type "protein_coding"; gene_name "Mark3"; transcript_type "protein_coding"; transcript_name "Mark3-206"; exon_number 12; exon_id "ENSMUSE00000116393.4"; level 2; protein_id "ENSMUSP00000152483.2"; transcript_support_level "5"; mgi_id "MGI:1341865"; tag "basic"; tag "appris_alternative_1"; havana_gene "OTTMUSG00000066363.1"; havana_transcript "OTTMUST00000161248.1";
chr12	HAVANA	CDS	111595396	111595549	0	+	0	gene_id "ENSMUSG00000007411.17"; transcript_id "ENSMUST00000221459.2"; gene_type "protein_coding"; gene_name "Mark3"; transcript_type "protein_coding"; transcript_name "Mark3-206"; exon_number 12; exon_id "ENSMUSE00000116393.4"; level 2; protein_id "ENSMUSP00000152483.2"; transcript_support_level "5"; mgi_id "MGI:1341865"; tag "basic"; tag "appris_alternative_1"; havana_gene "OTTMUSG00000066363.1"; havana_transcript "OTTMUST00000161248.1";
chr12	HAVANA	exon	111600051	111600268	0	+	.	gene_id "ENSMUSG00000007411.17"; transcript_id "ENSMUST00000075281.8"; gene_type "protein_coding"; gene_name "Mark3"; transcript_type "protein_coding"; transcript_name "Mark3-201"; exon_number 13; exon_id "ENSMUSE00000116398.4"; level 2; protein_id "ENSMUSP00000074757.7"; transcript_support_level "1"; mgi_id "MGI:1341865"; tag "basic"; tag "appris_alternative_1"; tag "CCDS"; ccdsid "CCDS26182.1"; havana_gene "OTTMUSG00000066363.1"; havana_transcript "OTTMUST00000161244.1";
chr12	HAVANA	CDS	111600051	111600268	0	+	2	gene_id "ENSMUSG00000007411.17"; transcript_id "ENSMUST00000075281.8"; gene_type "protein_coding"; gene_name "Mark3"; transcript_type "protein_coding"; transcript_name "Mark3-201"; exon_number 13; exon_id "ENSMUSE00000116398.4"; level 2; protein_id "ENSMUSP00000074757.7"; transcript_support_level "1"; mgi_id "MGI:1341865"; tag "basic"; tag "appris_alternative_1"; tag "CCDS"; ccdsid "CCDS26182.1"; havana_gene "OTTMUSG00000066363.1"; havana_transcript "OTTMUST00000161244.1";
chr12	HAVANA	exon	111600051	111600268	0	+	.	gene_id "ENSMUSG00000007411.17"; transcript_id "ENSMUST00000084953.13"; gene_type "protein_coding"; gene_name "Mark3"; transcript_type "protein_coding"; transcript_name "Mark3-202"; exon_number 13; exon_id "ENSMUSE00000116398.4"; level 2; protein_id "ENSMUSP00000082017.6"; transcript_support_level "1"; mgi_id "MGI:1341865"; tag "basic"; tag "appris_principal_4"; tag "CCDS"; ccdsid "CCDS26181.1"; havana_gene "OTTMUSG00000066363.1"; havana_transcript "OTTMUST00000161245.1";
chr12	HAVANA	CDS	111600051	111600268	0	+	2	gene_id "ENSMUSG00000007411.17"; transcript_id "ENSMUST00000084953.13"; gene_type "protein_coding"; gene_name "Mark3"; transcript_type "protein_coding"; transcript_name "Mark3-202"; exon_number 13; exon_id "ENSMUSE00000116398.4"; level 2; protein_id "ENSMUSP00000082017.6"; transcript_support_level "1"; mgi_id "MGI:1341865"; tag "basic"; tag "appris_principal_4"; tag "CCDS"; ccdsid "CCDS26181.1"; havana_gene "OTTMUSG00000066363.1"; havana_transcript "OTTMUST00000161245.1";
chr12	HAVANA	exon	111600051	111600268	0	+	.	gene_id "ENSMUSG00000007411.17"; transcript_id "ENSMUST00000222080.2"; gene_type "protein_coding"; gene_name "Mark3"; transcript_type "retained_intron"; transcript_name "Mark3-211"; exon_number 12; exon_id "ENSMUSE00001413887.2"; level 2; transcript_support_level "1"; mgi_id "MGI:1341865"; havana_gene "OTTMUSG00000066363.1"; havana_transcript "OTTMUST00000161246.1";
chr12	HAVANA	exon	111600051	111600268	0	+	.	gene_id "ENSMUSG00000007411.17"; transcript_id "ENSMUST00000221753.2"; gene_type "protein_coding"; gene_name "Mark3"; transcript_type "protein_coding"; transcript_name "Mark3-208"; exon_number 13; exon_id "ENSMUSE00000116398.4"; level 2; protein_id "ENSMUSP00000152727.2"; transcript_support_level "5"; mgi_id "MGI:1341865"; tag "not_organism_supported"; tag "basic"; tag "Ensembl_canonical"; tag "GENCODE_Primary"; tag "appris_alternative_1"; havana_gene "OTTMUSG00000066363.1"; havana_transcript "OTTMUST00000163358.1";
chr12	HAVANA	CDS	111600051	111600268	0	+	2	gene_id "ENSMUSG00000007411.17"; transcript_id "ENSMUST00000221753.2"; gene_type "protein_coding"; gene_name "Mark3"; transcript_type "protein_coding"; transcript_name "Mark3-208"; exon_number 13; exon_id "ENSMUSE00000116398.4"; level 2; protein_id "ENSMUSP00000152727.2"; transcript_support_level "5"; mgi_id "MGI:1341865"; tag "not_organism_supported"; tag "basic"; tag "Ensembl_canonical"; tag "GENCODE_Primary"; tag "appris_alternative_1"; havana_gene "OTTMUSG00000066363.1"; havana_transcript "OTTMUST00000163358.1";
chr12	HAVANA	exon	111600051	111600268	0	+	.	gene_id "ENSMUSG00000007411.17"; transcript_id "ENSMUST00000221459.2"; gene_type "protein_coding"; gene_name "Mark3"; transcript_type "protein_coding"; transcript_name "Mark3-206"; exon_number 13; exon_id "ENSMUSE00000116398.4"; level 2; protein_id "ENSMUSP00000152483.2"; transcript_support_level "5"; mgi_id "MGI:1341865"; tag "basic"; tag "appris_alternative_1"; havana_gene "OTTMUSG00000066363.1"; havana_transcript "OTTMUST00000161248.1";
chr12	HAVANA	CDS	111600051	111600268	0	+	2	gene_id "ENSMUSG00000007411.17"; transcript_id "ENSMUST00000221459.2"; gene_type "protein_coding"; gene_name "Mark3"; transcript_type "protein_coding"; transcript_name "Mark3-206"; exon_number 13; exon_id "ENSMUSE00000116398.4"; level 2; protein_id "ENSMUSP00000152483.2"; transcript_support_level "5"; mgi_id "MGI:1341865"; tag "basic"; tag "appris_alternative_1"; havana_gene "OTTMUSG00000066363.1"; havana_transcript "OTTMUST00000161248.1";
chr12	HAVANA	exon	111603778	111603822	0	+	.	gene_id "ENSMUSG00000113910.2"; transcript_id "ENSMUST00000220971.2"; gene_type "lncRNA"; gene_name "Gm48286"; transcript_type "lncRNA"; transcript_name "Gm48286-201"; exon_number 2; exon_id "ENSMUSE00001414469.2"; level 2; transcript_support_level "2"; mgi_id "MGI:6097722"; tag "basic"; tag "Ensembl_canonical"; tag "GENCODE_Primary"; havana_gene "OTTMUSG00000066364.1"; havana_transcript "OTTMUST00000161255.1";
chr12	HAVANA	exon	111606371	111606474	0	+	.	gene_id "ENSMUSG00000007411.17"; transcript_id "ENSMUST00000075281.8"; gene_type "protein_coding"; gene_name "Mark3"; transcript_type "protein_coding"; transcript_name "Mark3-201"; exon_number 14; exon_id "ENSMUSE00000116396.4"; level 2; protein_id "ENSMUSP00000074757.7"; transcript_support_level "1"; mgi_id "MGI:1341865"; tag "basic"; tag "appris_alternative_1"; tag "CCDS"; ccdsid "CCDS26182.1"; havana_gene "OTTMUSG00000066363.1"; havana_transcript "OTTMUST00000161244.1";
chr12	HAVANA	CDS	111606371	111606474	0	+	0	gene_id "ENSMUSG00000007411.17"; transcript_id "ENSMUST00000075281.8"; gene_type "protein_coding"; gene_name "Mark3"; transcript_type "protein_coding"; transcript_name "Mark3-201"; exon_number 14; exon_id "ENSMUSE00000116396.4"; level 2; protein_id "ENSMUSP00000074757.7"; transcript_support_level "1"; mgi_id "MGI:1341865"; tag "basic"; tag "appris_alternative_1"; tag "CCDS"; ccdsid "CCDS26182.1"; havana_gene "OTTMUSG00000066363.1"; havana_transcript "OTTMUST00000161244.1";
chr12	HAVANA	exon	111606371	111606474	0	+	.	gene_id "ENSMUSG00000007411.17"; transcript_id "ENSMUST00000084953.13"; gene_type "protein_coding"; gene_name "Mark3"; transcript_type "protein_coding"; transcript_name "Mark3-202"; exon_number 14; exon_id "ENSMUSE00000116396.4"; level 2; protein_id "ENSMUSP00000082017.6"; transcript_support_level "1"; mgi_id "MGI:1341865"; tag "basic"; tag "appris_principal_4"; tag "CCDS"; ccdsid "CCDS26181.1"; havana_gene "OTTMUSG00000066363.1"; havana_transcript "OTTMUST00000161245.1";
chr12	HAVANA	CDS	111606371	111606474	0	+	0	gene_id "ENSMUSG00000007411.17"; transcript_id "ENSMUST00000084953.13"; gene_type "protein_coding"; gene_name "Mark3"; transcript_type "protein_coding"; transcript_name "Mark3-202"; exon_number 14; exon_id "ENSMUSE00000116396.4"; level 2; protein_id "ENSMUSP00000082017.6"; transcript_support_level "1"; mgi_id "MGI:1341865"; tag "basic"; tag "appris_principal_4"; tag "CCDS"; ccdsid "CCDS26181.1"; havana_gene "OTTMUSG00000066363.1"; havana_transcript "OTTMUST00000161245.1";
chr12	HAVANA	exon	111606371	111606474	0	+	.	gene_id "ENSMUSG00000007411.17"; transcript_id "ENSMUST00000222080.2"; gene_type "protein_coding"; gene_name "Mark3"; transcript_type "retained_intron"; transcript_name "Mark3-211"; exon_number 13; exon_id "ENSMUSE00001417205.2"; level 2; transcript_support_level "1"; mgi_id "MGI:1341865"; havana_gene "OTTMUSG00000066363.1"; havana_transcript "OTTMUST00000161246.1";
chr12	HAVANA	exon	111606371	111606474	0	+	.	gene_id "ENSMUSG00000007411.17"; transcript_id "ENSMUST00000221753.2"; gene_type "protein_coding"; gene_name "Mark3"; transcript_type "protein_coding"; transcript_name "Mark3-208"; exon_number 14; exon_id "ENSMUSE00000116396.4"; level 2; protein_id "ENSMUSP00000152727.2"; transcript_support_level "5"; mgi_id "MGI:1341865"; tag "not_organism_supported"; tag "basic"; tag "Ensembl_canonical"; tag "GENCODE_Primary"; tag "appris_alternative_1"; havana_gene "OTTMUSG00000066363.1"; havana_transcript "OTTMUST00000163358.1";
chr12	HAVANA	CDS	111606371	111606474	0	+	0	gene_id "ENSMUSG00000007411.17"; transcript_id "ENSMUST00000221753.2"; gene_type "protein_coding"; gene_name "Mark3"; transcript_type "protein_coding"; transcript_name "Mark3-208"; exon_number 14; exon_id "ENSMUSE00000116396.4"; level 2; protein_id "ENSMUSP00000152727.2"; transcript_support_level "5"; mgi_id "MGI:1341865"; tag "not_organism_supported"; tag "basic"; tag "Ensembl_canonical"; tag "GENCODE_Primary"; tag "appris_alternative_1"; havana_gene "OTTMUSG00000066363.1"; havana_transcript "OTTMUST00000163358.1";
chr12	HAVANA	exon	111606371	111606474	0	+	.	gene_id "ENSMUSG00000007411.17"; transcript_id "ENSMUST00000221459.2"; gene_type "protein_coding"; gene_name "Mark3"; transcript_type "protein_coding"; transcript_name "Mark3-206"; exon_number 14; exon_id "ENSMUSE00000116396.4"; level 2; protein_id "ENSMUSP00000152483.2"; transcript_support_level "5"; mgi_id "MGI:1341865"; tag "basic"; tag "appris_alternative_1"; havana_gene "OTTMUSG00000066363.1"; havana_transcript "OTTMUST00000161248.1";
chr12	HAVANA	CDS	111606371	111606474	0	+	0	gene_id "ENSMUSG00000007411.17"; transcript_id "ENSMUST00000221459.2"; gene_type "protein_coding"; gene_name "Mark3"; transcript_type "protein_coding"; transcript_name "Mark3-206"; exon_number 14; exon_id "ENSMUSE00000116396.4"; level 2; protein_id "ENSMUSP00000152483.2"; transcript_support_level "5"; mgi_id "MGI:1341865"; tag "basic"; tag "appris_alternative_1"; havana_gene "OTTMUSG00000066363.1"; havana_transcript "OTTMUST00000161248.1";
chr12	HAVANA	exon	111613124	111613282	0	+	.	gene_id "ENSMUSG00000007411.17"; transcript_id "ENSMUST00000221753.2"; gene_type "protein_coding"; gene_name "Mark3"; transcript_type "protein_coding"; transcript_name "Mark3-208"; exon_number 15; exon_id "ENSMUSE00001417568.2"; level 2; protein_id "ENSMUSP00000152727.2"; transcript_support_level "5"; mgi_id "MGI:1341865"; tag "not_organism_supported"; tag "basic"; tag "Ensembl_canonical"; tag "GENCODE_Primary"; tag "appris_alternative_1"; havana_gene "OTTMUSG00000066363.1"; havana_transcript "OTTMUST00000163358.1";
chr12	HAVANA	CDS	111613124	111613282	0	+	1	gene_id "ENSMUSG00000007411.17"; transcript_id "ENSMUST00000221753.2"; gene_type "protein_coding"; gene_name "Mark3"; transcript_type "protein_coding"; transcript_name "Mark3-208"; exon_number 15; exon_id "ENSMUSE00001417568.2"; level 2; protein_id "ENSMUSP00000152727.2"; transcript_support_level "5"; mgi_id "MGI:1341865"; tag "not_organism_supported"; tag "basic"; tag "Ensembl_canonical"; tag "GENCODE_Primary"; tag "appris_alternative_1"; havana_gene "OTTMUSG00000066363.1"; havana_transcript "OTTMUST00000163358.1";
chr12	HAVANA	exon	111613905	111614162	0	+	.	gene_id "ENSMUSG00000007411.17"; transcript_id "ENSMUST00000075281.8"; gene_type "protein_coding"; gene_name "Mark3"; transcript_type "protein_coding"; transcript_name "Mark3-201"; exon_number 15; exon_id "ENSMUSE00000116400.4"; level 2; protein_id "ENSMUSP00000074757.7"; transcript_support_level "1"; mgi_id "MGI:1341865"; tag "basic"; tag "appris_alternative_1"; tag "CCDS"; ccdsid "CCDS26182.1"; havana_gene "OTTMUSG00000066363.1"; havana_transcript "OTTMUST00000161244.1";
chr12	HAVANA	CDS	111613905	111614162	0	+	1	gene_id "ENSMUSG00000007411.17"; transcript_id "ENSMUST00000075281.8"; gene_type "protein_coding"; gene_name "Mark3"; transcript_type "protein_coding"; transcript_name "Mark3-201"; exon_number 15; exon_id "ENSMUSE00000116400.4"; level 2; protein_id "ENSMUSP00000074757.7"; transcript_support_level "1"; mgi_id "MGI:1341865"; tag "basic"; tag "appris_alternative_1"; tag "CCDS"; ccdsid "CCDS26182.1"; havana_gene "OTTMUSG00000066363.1"; havana_transcript "OTTMUST00000161244.1";
chr12	HAVANA	exon	111613905	111614162	0	+	.	gene_id "ENSMUSG00000007411.17"; transcript_id "ENSMUST00000084953.13"; gene_type "protein_coding"; gene_name "Mark3"; transcript_type "protein_coding"; transcript_name "Mark3-202"; exon_number 15; exon_id "ENSMUSE00000116400.4"; level 2; protein_id "ENSMUSP00000082017.6"; transcript_support_level "1"; mgi_id "MGI:1341865"; tag "basic"; tag "appris_principal_4"; tag "CCDS"; ccdsid "CCDS26181.1"; havana_gene "OTTMUSG00000066363.1"; havana_transcript "OTTMUST00000161245.1";
chr12	HAVANA	CDS	111613905	111614162	0	+	1	gene_id "ENSMUSG00000007411.17"; transcript_id "ENSMUST00000084953.13"; gene_type "protein_coding"; gene_name "Mark3"; transcript_type "protein_coding"; transcript_name "Mark3-202"; exon_number 15; exon_id "ENSMUSE00000116400.4"; level 2; protein_id "ENSMUSP00000082017.6"; transcript_support_level "1"; mgi_id "MGI:1341865"; tag "basic"; tag "appris_principal_4"; tag "CCDS"; ccdsid "CCDS26181.1"; havana_gene "OTTMUSG00000066363.1"; havana_transcript "OTTMUST00000161245.1";
chr12	HAVANA	exon	111613905	111614162	0	+	.	gene_id "ENSMUSG00000007411.17"; transcript_id "ENSMUST00000222080.2"; gene_type "protein_coding"; gene_name "Mark3"; transcript_type "retained_intron"; transcript_name "Mark3-211"; exon_number 14; exon_id "ENSMUSE00001420009.2"; level 2; transcript_support_level "1"; mgi_id "MGI:1341865"; havana_gene "OTTMUSG00000066363.1"; havana_transcript "OTTMUST00000161246.1";
chr12	HAVANA	exon	111613905	111614162	0	+	.	gene_id "ENSMUSG00000007411.17"; transcript_id "ENSMUST00000221753.2"; gene_type "protein_coding"; gene_name "Mark3"; transcript_type "protein_coding"; transcript_name "Mark3-208"; exon_number 16; exon_id "ENSMUSE00000116400.4"; level 2; protein_id "ENSMUSP00000152727.2"; transcript_support_level "5"; mgi_id "MGI:1341865"; tag "not_organism_supported"; tag "basic"; tag "Ensembl_canonical"; tag "GENCODE_Primary"; tag "appris_alternative_1"; havana_gene "OTTMUSG00000066363.1"; havana_transcript "OTTMUST00000163358.1";
chr12	HAVANA	CDS	111613905	111614162	0	+	1	gene_id "ENSMUSG00000007411.17"; transcript_id "ENSMUST00000221753.2"; gene_type "protein_coding"; gene_name "Mark3"; transcript_type "protein_coding"; transcript_name "Mark3-208"; exon_number 16; exon_id "ENSMUSE00000116400.4"; level 2; protein_id "ENSMUSP00000152727.2"; transcript_support_level "5"; mgi_id "MGI:1341865"; tag "not_organism_supported"; tag "basic"; tag "Ensembl_canonical"; tag "GENCODE_Primary"; tag "appris_alternative_1"; havana_gene "OTTMUSG00000066363.1"; havana_transcript "OTTMUST00000163358.1";
chr12	HAVANA	exon	111613905	111614162	0	+	.	gene_id "ENSMUSG00000007411.17"; transcript_id "ENSMUST00000221459.2"; gene_type "protein_coding"; gene_name "Mark3"; transcript_type "protein_coding"; transcript_name "Mark3-206"; exon_number 15; exon_id "ENSMUSE00000116400.4"; level 2; protein_id "ENSMUSP00000152483.2"; transcript_support_level "5"; mgi_id "MGI:1341865"; tag "basic"; tag "appris_alternative_1"; havana_gene "OTTMUSG00000066363.1"; havana_transcript "OTTMUST00000161248.1";
chr12	HAVANA	CDS	111613905	111614162	0	+	1	gene_id "ENSMUSG00000007411.17"; transcript_id "ENSMUST00000221459.2"; gene_type "protein_coding"; gene_name "Mark3"; transcript_type "protein_coding"; transcript_name "Mark3-206"; exon_number 15; exon_id "ENSMUSE00000116400.4"; level 2; protein_id "ENSMUSP00000152483.2"; transcript_support_level "5"; mgi_id "MGI:1341865"; tag "basic"; tag "appris_alternative_1"; havana_gene "OTTMUSG00000066363.1"; havana_transcript "OTTMUST00000161248.1";
chr12	HAVANA	exon	111618392	111618418	0	+	.	gene_id "ENSMUSG00000007411.17"; transcript_id "ENSMUST00000221459.2"; gene_type "protein_coding"; gene_name "Mark3"; transcript_type "protein_coding"; transcript_name "Mark3-206"; exon_number 16; exon_id "ENSMUSE00001418322.2"; level 2; protein_id "ENSMUSP00000152483.2"; transcript_support_level "5"; mgi_id "MGI:1341865"; tag "basic"; tag "appris_alternative_1"; havana_gene "OTTMUSG00000066363.1"; havana_transcript "OTTMUST00000161248.1";
chr12	HAVANA	CDS	111618392	111618418	0	+	1	gene_id "ENSMUSG00000007411.17"; transcript_id "ENSMUST00000221459.2"; gene_type "protein_coding"; gene_name "Mark3"; transcript_type "protein_coding"; transcript_name "Mark3-206"; exon_number 16; exon_id "ENSMUSE00001418322.2"; level 2; protein_id "ENSMUSP00000152483.2"; transcript_support_level "5"; mgi_id "MGI:1341865"; tag "basic"; tag "appris_alternative_1"; havana_gene "OTTMUSG00000066363.1"; havana_transcript "OTTMUST00000161248.1";
chr12	HAVANA	exon	111619824	111619868	0	+	.	gene_id "ENSMUSG00000007411.17"; transcript_id "ENSMUST00000084953.13"; gene_type "protein_coding"; gene_name "Mark3"; transcript_type "protein_coding"; transcript_name "Mark3-202"; exon_number 16; exon_id "ENSMUSE00000310258.4"; level 2; protein_id "ENSMUSP00000082017.6"; transcript_support_level "1"; mgi_id "MGI:1341865"; tag "basic"; tag "appris_principal_4"; tag "CCDS"; ccdsid "CCDS26181.1"; havana_gene "OTTMUSG00000066363.1"; havana_transcript "OTTMUST00000161245.1";
chr12	HAVANA	CDS	111619824	111619868	0	+	1	gene_id "ENSMUSG00000007411.17"; transcript_id "ENSMUST00000084953.13"; gene_type "protein_coding"; gene_name "Mark3"; transcript_type "protein_coding"; transcript_name "Mark3-202"; exon_number 16; exon_id "ENSMUSE00000310258.4"; level 2; protein_id "ENSMUSP00000082017.6"; transcript_support_level "1"; mgi_id "MGI:1341865"; tag "basic"; tag "appris_principal_4"; tag "CCDS"; ccdsid "CCDS26181.1"; havana_gene "OTTMUSG00000066363.1"; havana_transcript "OTTMUST00000161245.1";
chr12	HAVANA	exon	111619824	111619868	0	+	.	gene_id "ENSMUSG00000007411.17"; transcript_id "ENSMUST00000222080.2"; gene_type "protein_coding"; gene_name "Mark3"; transcript_type "retained_intron"; transcript_name "Mark3-211"; exon_number 15; exon_id "ENSMUSE00001414705.2"; level 2; transcript_support_level "1"; mgi_id "MGI:1341865"; havana_gene "OTTMUSG00000066363.1"; havana_transcript "OTTMUST00000161246.1";
chr12	HAVANA	exon	111619824	111619868	0	+	.	gene_id "ENSMUSG00000007411.17"; transcript_id "ENSMUST00000221753.2"; gene_type "protein_coding"; gene_name "Mark3"; transcript_type "protein_coding"; transcript_name "Mark3-208"; exon_number 17; exon_id "ENSMUSE00000310258.4"; level 2; protein_id "ENSMUSP00000152727.2"; transcript_support_level "5"; mgi_id "MGI:1341865"; tag "not_organism_supported"; tag "basic"; tag "Ensembl_canonical"; tag "GENCODE_Primary"; tag "appris_alternative_1"; havana_gene "OTTMUSG00000066363.1"; havana_transcript "OTTMUST00000163358.1";
chr12	HAVANA	CDS	111619824	111619868	0	+	1	gene_id "ENSMUSG00000007411.17"; transcript_id "ENSMUST00000221753.2"; gene_type "protein_coding"; gene_name "Mark3"; transcript_type "protein_coding"; transcript_name "Mark3-208"; exon_number 17; exon_id "ENSMUSE00000310258.4"; level 2; protein_id "ENSMUSP00000152727.2"; transcript_support_level "5"; mgi_id "MGI:1341865"; tag "not_organism_supported"; tag "basic"; tag "Ensembl_canonical"; tag "GENCODE_Primary"; tag "appris_alternative_1"; havana_gene "OTTMUSG00000066363.1"; havana_transcript "OTTMUST00000163358.1";
chr12	HAVANA	exon	111619824	111619868	0	+	.	gene_id "ENSMUSG00000007411.17"; transcript_id "ENSMUST00000221459.2"; gene_type "protein_coding"; gene_name "Mark3"; transcript_type "protein_coding"; transcript_name "Mark3-206"; exon_number 17; exon_id "ENSMUSE00000310258.4"; level 2; protein_id "ENSMUSP00000152483.2"; transcript_support_level "5"; mgi_id "MGI:1341865"; tag "basic"; tag "appris_alternative_1"; havana_gene "OTTMUSG00000066363.1"; havana_transcript "OTTMUST00000161248.1";
chr12	HAVANA	CDS	111619824	111619868	0	+	1	gene_id "ENSMUSG00000007411.17"; transcript_id "ENSMUST00000221459.2"; gene_type "protein_coding"; gene_name "Mark3"; transcript_type "protein_coding"; transcript_name "Mark3-206"; exon_number 17; exon_id "ENSMUSE00000310258.4"; level 2; protein_id "ENSMUSP00000152483.2"; transcript_support_level "5"; mgi_id "MGI:1341865"; tag "basic"; tag "appris_alternative_1"; havana_gene "OTTMUSG00000066363.1"; havana_transcript "OTTMUST00000161248.1";
chr12	HAVANA	exon	111621093	111621181	0	+	.	gene_id "ENSMUSG00000007411.17"; transcript_id "ENSMUST00000221841.2"; gene_type "protein_coding"; gene_name "Mark3"; transcript_type "protein_coding_CDS_not_defined"; transcript_name "Mark3-209"; exon_number 1; exon_id "ENSMUSE00001416559.2"; level 2; transcript_support_level "3"; mgi_id "MGI:1341865"; havana_gene "OTTMUSG00000066363.1"; havana_transcript "OTTMUST00000161254.1";
chr12	HAVANA	transcript	111621093	111622128	0	+	.	gene_id "ENSMUSG00000007411.17"; transcript_id "ENSMUST00000221841.2"; gene_type "protein_coding"; gene_name "Mark3"; transcript_type "protein_coding_CDS_not_defined"; transcript_name "Mark3-209"; level 2; transcript_support_level "3"; mgi_id "MGI:1341865"; havana_gene "OTTMUSG00000066363.1"; havana_transcript "OTTMUST00000161254.1";
chr12	HAVANA	CDS	111621704	111622046	0	+	1	gene_id "ENSMUSG00000007411.17"; transcript_id "ENSMUST00000075281.8"; gene_type "protein_coding"; gene_name "Mark3"; transcript_type "protein_coding"; transcript_name "Mark3-201"; exon_number 16; exon_id "ENSMUSE00001416887.2"; level 2; protein_id "ENSMUSP00000074757.7"; transcript_support_level "1"; mgi_id "MGI:1341865"; tag "basic"; tag "appris_alternative_1"; tag "CCDS"; ccdsid "CCDS26182.1"; havana_gene "OTTMUSG00000066363.1"; havana_transcript "OTTMUST00000161244.1";
chr12	HAVANA	CDS	111621704	111622046	0	+	1	gene_id "ENSMUSG00000007411.17"; transcript_id "ENSMUST00000084953.13"; gene_type "protein_coding"; gene_name "Mark3"; transcript_type "protein_coding"; transcript_name "Mark3-202"; exon_number 17; exon_id "ENSMUSE00001414409.2"; level 2; protein_id "ENSMUSP00000082017.6"; transcript_support_level "1"; mgi_id "MGI:1341865"; tag "basic"; tag "appris_principal_4"; tag "CCDS"; ccdsid "CCDS26181.1"; havana_gene "OTTMUSG00000066363.1"; havana_transcript "OTTMUST00000161245.1";
chr12	HAVANA	CDS	111621704	111622046	0	+	1	gene_id "ENSMUSG00000007411.17"; transcript_id "ENSMUST00000221753.2"; gene_type "protein_coding"; gene_name "Mark3"; transcript_type "protein_coding"; transcript_name "Mark3-208"; exon_number 18; exon_id "ENSMUSE00001414924.2"; level 2; protein_id "ENSMUSP00000152727.2"; transcript_support_level "5"; mgi_id "MGI:1341865"; tag "not_organism_supported"; tag "basic"; tag "Ensembl_canonical"; tag "GENCODE_Primary"; tag "appris_alternative_1"; havana_gene "OTTMUSG00000066363.1"; havana_transcript "OTTMUST00000163358.1";
chr12	HAVANA	CDS	111621704	111622046	0	+	1	gene_id "ENSMUSG00000007411.17"; transcript_id "ENSMUST00000221459.2"; gene_type "protein_coding"; gene_name "Mark3"; transcript_type "protein_coding"; transcript_name "Mark3-206"; exon_number 18; exon_id "ENSMUSE00001421310.2"; level 2; protein_id "ENSMUSP00000152483.2"; transcript_support_level "5"; mgi_id "MGI:1341865"; tag "basic"; tag "appris_alternative_1"; havana_gene "OTTMUSG00000066363.1"; havana_transcript "OTTMUST00000161248.1";
chr12	HAVANA	exon	111621704	111622049	0	+	.	gene_id "ENSMUSG00000007411.17"; transcript_id "ENSMUST00000221753.2"; gene_type "protein_coding"; gene_name "Mark3"; transcript_type "protein_coding"; transcript_name "Mark3-208"; exon_number 18; exon_id "ENSMUSE00001414924.2"; level 2; protein_id "ENSMUSP00000152727.2"; transcript_support_level "5"; mgi_id "MGI:1341865"; tag "not_organism_supported"; tag "basic"; tag "Ensembl_canonical"; tag "GENCODE_Primary"; tag "appris_alternative_1"; havana_gene "OTTMUSG00000066363.1"; havana_transcript "OTTMUST00000163358.1";
chr12	HAVANA	exon	111621704	111622128	0	+	.	gene_id "ENSMUSG00000007411.17"; transcript_id "ENSMUST00000221841.2"; gene_type "protein_coding"; gene_name "Mark3"; transcript_type "protein_coding_CDS_not_defined"; transcript_name "Mark3-209"; exon_number 2; exon_id "ENSMUSE00001420595.2"; level 2; transcript_support_level "3"; mgi_id "MGI:1341865"; havana_gene "OTTMUSG00000066363.1"; havana_transcript "OTTMUST00000161254.1";
chr12	HAVANA	exon	111621704	111622594	0	+	.	gene_id "ENSMUSG00000007411.17"; transcript_id "ENSMUST00000221459.2"; gene_type "protein_coding"; gene_name "Mark3"; transcript_type "protein_coding"; transcript_name "Mark3-206"; exon_number 18; exon_id "ENSMUSE00001421310.2"; level 2; protein_id "ENSMUSP00000152483.2"; transcript_support_level "5"; mgi_id "MGI:1341865"; tag "basic"; tag "appris_alternative_1"; havana_gene "OTTMUSG00000066363.1"; havana_transcript "OTTMUST00000161248.1";
chr12	HAVANA	exon	111621704	111622652	0	+	.	gene_id "ENSMUSG00000007411.17"; transcript_id "ENSMUST00000075281.8"; gene_type "protein_coding"; gene_name "Mark3"; transcript_type "protein_coding"; transcript_name "Mark3-201"; exon_number 16; exon_id "ENSMUSE00001416887.2"; level 2; protein_id "ENSMUSP00000074757.7"; transcript_support_level "1"; mgi_id "MGI:1341865"; tag "basic"; tag "appris_alternative_1"; tag "CCDS"; ccdsid "CCDS26182.1"; havana_gene "OTTMUSG00000066363.1"; havana_transcript "OTTMUST00000161244.1";
chr12	HAVANA	exon	111621704	111622655	0	+	.	gene_id "ENSMUSG00000007411.17"; transcript_id "ENSMUST00000084953.13"; gene_type "protein_coding"; gene_name "Mark3"; transcript_type "protein_coding"; transcript_name "Mark3-202"; exon_number 17; exon_id "ENSMUSE00001414409.2"; level 2; protein_id "ENSMUSP00000082017.6"; transcript_support_level "1"; mgi_id "MGI:1341865"; tag "basic"; tag "appris_principal_4"; tag "CCDS"; ccdsid "CCDS26181.1"; havana_gene "OTTMUSG00000066363.1"; havana_transcript "OTTMUST00000161245.1";
chr12	HAVANA	exon	111621704	111622655	0	+	.	gene_id "ENSMUSG00000007411.17"; transcript_id "ENSMUST00000222080.2"; gene_type "protein_coding"; gene_name "Mark3"; transcript_type "retained_intron"; transcript_name "Mark3-211"; exon_number 16; exon_id "ENSMUSE00001416423.2"; level 2; transcript_support_level "1"; mgi_id "MGI:1341865"; havana_gene "OTTMUSG00000066363.1"; havana_transcript "OTTMUST00000161246.1";
chr12	HAVANA	stop_codon	111622047	111622049	0	+	0	gene_id "ENSMUSG00000007411.17"; transcript_id "ENSMUST00000075281.8"; gene_type "protein_coding"; gene_name "Mark3"; transcript_type "protein_coding"; transcript_name "Mark3-201"; exon_number 16; exon_id "ENSMUSE00001416887.2"; level 2; protein_id "ENSMUSP00000074757.7"; transcript_support_level "1"; mgi_id "MGI:1341865"; tag "basic"; tag "appris_alternative_1"; tag "CCDS"; ccdsid "CCDS26182.1"; havana_gene "OTTMUSG00000066363.1"; havana_transcript "OTTMUST00000161244.1";
chr12	HAVANA	stop_codon	111622047	111622049	0	+	0	gene_id "ENSMUSG00000007411.17"; transcript_id "ENSMUST00000084953.13"; gene_type "protein_coding"; gene_name "Mark3"; transcript_type "protein_coding"; transcript_name "Mark3-202"; exon_number 17; exon_id "ENSMUSE00001414409.2"; level 2; protein_id "ENSMUSP00000082017.6"; transcript_support_level "1"; mgi_id "MGI:1341865"; tag "basic"; tag "appris_principal_4"; tag "CCDS"; ccdsid "CCDS26181.1"; havana_gene "OTTMUSG00000066363.1"; havana_transcript "OTTMUST00000161245.1";
chr12	HAVANA	stop_codon	111622047	111622049	0	+	0	gene_id "ENSMUSG00000007411.17"; transcript_id "ENSMUST00000221753.2"; gene_type "protein_coding"; gene_name "Mark3"; transcript_type "protein_coding"; transcript_name "Mark3-208"; exon_number 18; exon_id "ENSMUSE00001414924.2"; level 2; protein_id "ENSMUSP00000152727.2"; transcript_support_level "5"; mgi_id "MGI:1341865"; tag "not_organism_supported"; tag "basic"; tag "Ensembl_canonical"; tag "GENCODE_Primary"; tag "appris_alternative_1"; havana_gene "OTTMUSG00000066363.1"; havana_transcript "OTTMUST00000163358.1";
chr12	HAVANA	UTR	111622047	111622049	0	+	.	gene_id "ENSMUSG00000007411.17"; transcript_id "ENSMUST00000221753.2"; gene_type "protein_coding"; gene_name "Mark3"; transcript_type "protein_coding"; transcript_name "Mark3-208"; exon_number 18; exon_id "ENSMUSE00001414924.2"; level 2; protein_id "ENSMUSP00000152727.2"; transcript_support_level "5"; mgi_id "MGI:1341865"; tag "not_organism_supported"; tag "basic"; tag "Ensembl_canonical"; tag "GENCODE_Primary"; tag "appris_alternative_1"; havana_gene "OTTMUSG00000066363.1"; havana_transcript "OTTMUST00000163358.1";
chr12	HAVANA	stop_codon	111622047	111622049	0	+	0	gene_id "ENSMUSG00000007411.17"; transcript_id "ENSMUST00000221459.2"; gene_type "protein_coding"; gene_name "Mark3"; transcript_type "protein_coding"; transcript_name "Mark3-206"; exon_number 18; exon_id "ENSMUSE00001421310.2"; level 2; protein_id "ENSMUSP00000152483.2"; transcript_support_level "5"; mgi_id "MGI:1341865"; tag "basic"; tag "appris_alternative_1"; havana_gene "OTTMUSG00000066363.1"; havana_transcript "OTTMUST00000161248.1";
chr12	HAVANA	UTR	111622047	111622594	0	+	.	gene_id "ENSMUSG00000007411.17"; transcript_id "ENSMUST00000221459.2"; gene_type "protein_coding"; gene_name "Mark3"; transcript_type "protein_coding"; transcript_name "Mark3-206"; exon_number 18; exon_id "ENSMUSE00001421310.2"; level 2; protein_id "ENSMUSP00000152483.2"; transcript_support_level "5"; mgi_id "MGI:1341865"; tag "basic"; tag "appris_alternative_1"; havana_gene "OTTMUSG00000066363.1"; havana_transcript "OTTMUST00000161248.1";
chr12	HAVANA	UTR	111622047	111622652	0	+	.	gene_id "ENSMUSG00000007411.17"; transcript_id "ENSMUST00000075281.8"; gene_type "protein_coding"; gene_name "Mark3"; transcript_type "protein_coding"; transcript_name "Mark3-201"; exon_number 16; exon_id "ENSMUSE00001416887.2"; level 2; protein_id "ENSMUSP00000074757.7"; transcript_support_level "1"; mgi_id "MGI:1341865"; tag "basic"; tag "appris_alternative_1"; tag "CCDS"; ccdsid "CCDS26182.1"; havana_gene "OTTMUSG00000066363.1"; havana_transcript "OTTMUST00000161244.1";
chr12	HAVANA	UTR	111622047	111622655	0	+	.	gene_id "ENSMUSG00000007411.17"; transcript_id "ENSMUST00000084953.13"; gene_type "protein_coding"; gene_name "Mark3"; transcript_type "protein_coding"; transcript_name "Mark3-202"; exon_number 17; exon_id "ENSMUSE00001414409.2"; level 2; protein_id "ENSMUSP00000082017.6"; transcript_support_level "1"; mgi_id "MGI:1341865"; tag "basic"; tag "appris_principal_4"; tag "CCDS"; ccdsid "CCDS26181.1"; havana_gene "OTTMUSG00000066363.1"; havana_transcript "OTTMUST00000161245.1";
chr12	HAVANA	exon	111644539	111644595	0	+	.	gene_id "ENSMUSG00000060950.13"; transcript_id "ENSMUST00000221089.2"; gene_type "protein_coding"; gene_name "Trmt61a"; transcript_type "protein_coding"; transcript_name "Trmt61a-203"; exon_number 1; exon_id "ENSMUSE00001419698.2"; level 2; protein_id "ENSMUSP00000152280.2"; transcript_support_level "3"; mgi_id "MGI:2443487"; tag "alternative_5_UTR"; tag "mRNA_end_NF"; tag "cds_end_NF"; havana_gene "OTTMUSG00000066393.1"; havana_transcript "OTTMUST00000161306.1";
chr12	HAVANA	UTR	111644539	111644595	0	+	.	gene_id "ENSMUSG00000060950.13"; transcript_id "ENSMUST00000221089.2"; gene_type "protein_coding"; gene_name "Trmt61a"; transcript_type "protein_coding"; transcript_name "Trmt61a-203"; exon_number 1; exon_id "ENSMUSE00001419698.2"; level 2; protein_id "ENSMUSP00000152280.2"; transcript_support_level "3"; mgi_id "MGI:2443487"; tag "alternative_5_UTR"; tag "mRNA_end_NF"; tag "cds_end_NF"; havana_gene "OTTMUSG00000066393.1"; havana_transcript "OTTMUST00000161306.1";
chr12	ENSEMBL_gcm37	exon	111644539	111644595	0.091620469250725	+	.	gene_id "ENSMUSG00000060950.13"; transcript_id "ENSMUSG00000060950.13_tx_3"; exon_id "chr12_111644539_111644595_+"; exonnum "1"; txlen "797";
chr12	ENSEMBL	exon	111644539	111644734	0	+	.	gene_id "ENSMUSG00000060950.13"; transcript_id "ENSMUST00000168338.2"; gene_type "protein_coding"; gene_name "Trmt61a"; transcript_type "protein_coding"; transcript_name "Trmt61a-202"; exon_number 1; exon_id "ENSMUSE00000873730.2"; level 3; protein_id "ENSMUSP00000133128.2"; transcript_support_level "5"; mgi_id "MGI:2443487"; tag "basic"; tag "appris_principal_1"; tag "CCDS"; ccdsid "CCDS26184.1"; havana_gene "OTTMUSG00000066393.1";
chr12	ENSEMBL	UTR	111644539	111644734	0	+	.	gene_id "ENSMUSG00000060950.13"; transcript_id "ENSMUST00000168338.2"; gene_type "protein_coding"; gene_name "Trmt61a"; transcript_type "protein_coding"; transcript_name "Trmt61a-202"; exon_number 1; exon_id "ENSMUSE00000873730.2"; level 3; protein_id "ENSMUSP00000133128.2"; transcript_support_level "5"; mgi_id "MGI:2443487"; tag "basic"; tag "appris_principal_1"; tag "CCDS"; ccdsid "CCDS26184.1"; havana_gene "OTTMUSG00000066393.1";
chr12	HAVANA	UTR	111644539	111645065	0	+	.	gene_id "ENSMUSG00000060950.13"; transcript_id "ENSMUST00000084947.10"; gene_type "protein_coding"; gene_name "Trmt61a"; transcript_type "protein_coding"; transcript_name "Trmt61a-201"; exon_number 1; exon_id "ENSMUSE00000529235.4"; level 2; protein_id "ENSMUSP00000082011.4"; transcript_support_level "1"; mgi_id "MGI:2443487"; tag "basic"; tag "Ensembl_canonical"; tag "GENCODE_Primary"; tag "appris_principal_1"; tag "CCDS"; ccdsid "CCDS26184.1"; havana_gene "OTTMUSG00000066393.1"; havana_transcript "OTTMUST00000161307.1";
chr12	HAVANA	exon	111644539	111645396	0	+	.	gene_id "ENSMUSG00000060950.13"; transcript_id "ENSMUST00000084947.10"; gene_type "protein_coding"; gene_name "Trmt61a"; transcript_type "protein_coding"; transcript_name "Trmt61a-201"; exon_number 1; exon_id "ENSMUSE00000529235.4"; level 2; protein_id "ENSMUSP00000082011.4"; transcript_support_level "1"; mgi_id "MGI:2443487"; tag "basic"; tag "Ensembl_canonical"; tag "GENCODE_Primary"; tag "appris_principal_1"; tag "CCDS"; ccdsid "CCDS26184.1"; havana_gene "OTTMUSG00000066393.1"; havana_transcript "OTTMUST00000161307.1";
chr12	HAVANA	transcript	111644539	111647419	0	+	.	gene_id "ENSMUSG00000060950.13"; transcript_id "ENSMUST00000221089.2"; gene_type "protein_coding"; gene_name "Trmt61a"; transcript_type "protein_coding"; transcript_name "Trmt61a-203"; level 2; protein_id "ENSMUSP00000152280.2"; transcript_support_level "3"; mgi_id "MGI:2443487"; tag "alternative_5_UTR"; tag "mRNA_end_NF"; tag "cds_end_NF"; havana_gene "OTTMUSG00000066393.1"; havana_transcript "OTTMUST00000161306.1";
chr12	HAVANA	gene	111644539	111650336	0	+	.	gene_id "ENSMUSG00000060950.13"; gene_type "protein_coding"; gene_name "Trmt61a"; level 2; mgi_id "MGI:2443487"; havana_gene "OTTMUSG00000066393.1";
chr12	HAVANA	transcript	111644539	111650336	0	+	.	gene_id "ENSMUSG00000060950.13"; transcript_id "ENSMUST00000084947.10"; gene_type "protein_coding"; gene_name "Trmt61a"; transcript_type "protein_coding"; transcript_name "Trmt61a-201"; level 2; protein_id "ENSMUSP00000082011.4"; transcript_support_level "1"; mgi_id "MGI:2443487"; tag "basic"; tag "Ensembl_canonical"; tag "GENCODE_Primary"; tag "appris_principal_1"; tag "CCDS"; ccdsid "CCDS26184.1"; havana_gene "OTTMUSG00000066393.1"; havana_transcript "OTTMUST00000161307.1";
chr12	ENSEMBL	transcript	111644539	111650336	0	+	.	gene_id "ENSMUSG00000060950.13"; transcript_id "ENSMUST00000168338.2"; gene_type "protein_coding"; gene_name "Trmt61a"; transcript_type "protein_coding"; transcript_name "Trmt61a-202"; level 3; protein_id "ENSMUSP00000133128.2"; transcript_support_level "5"; mgi_id "MGI:2443487"; tag "basic"; tag "appris_principal_1"; tag "CCDS"; ccdsid "CCDS26184.1"; havana_gene "OTTMUSG00000066393.1";
chr12	HAVANA	exon	111644550	111644734	0	+	.	gene_id "ENSMUSG00000060950.13"; transcript_id "ENSMUST00000222737.2"; gene_type "protein_coding"; gene_name "Trmt61a"; transcript_type "protein_coding"; transcript_name "Trmt61a-204"; exon_number 1; exon_id "ENSMUSE00001419401.2"; level 2; protein_id "ENSMUSP00000152056.2"; transcript_support_level "2"; mgi_id "MGI:2443487"; tag "alternative_5_UTR"; tag "mRNA_end_NF"; tag "cds_end_NF"; havana_gene "OTTMUSG00000066393.1"; havana_transcript "OTTMUST00000161308.1";
chr12	HAVANA	UTR	111644550	111644734	0	+	.	gene_id "ENSMUSG00000060950.13"; transcript_id "ENSMUST00000222737.2"; gene_type "protein_coding"; gene_name "Trmt61a"; transcript_type "protein_coding"; transcript_name "Trmt61a-204"; exon_number 1; exon_id "ENSMUSE00001419401.2"; level 2; protein_id "ENSMUSP00000152056.2"; transcript_support_level "2"; mgi_id "MGI:2443487"; tag "alternative_5_UTR"; tag "mRNA_end_NF"; tag "cds_end_NF"; havana_gene "OTTMUSG00000066393.1"; havana_transcript "OTTMUST00000161308.1";
chr12	HAVANA	transcript	111644550	111645342	0	+	.	gene_id "ENSMUSG00000060950.13"; transcript_id "ENSMUST00000222737.2"; gene_type "protein_coding"; gene_name "Trmt61a"; transcript_type "protein_coding"; transcript_name "Trmt61a-204"; level 2; protein_id "ENSMUSP00000152056.2"; transcript_support_level "2"; mgi_id "MGI:2443487"; tag "alternative_5_UTR"; tag "mRNA_end_NF"; tag "cds_end_NF"; havana_gene "OTTMUSG00000066393.1"; havana_transcript "OTTMUST00000161308.1";
chr12	HAVANA	UTR	111645037	111645065	0	+	.	gene_id "ENSMUSG00000060950.13"; transcript_id "ENSMUST00000221089.2"; gene_type "protein_coding"; gene_name "Trmt61a"; transcript_type "protein_coding"; transcript_name "Trmt61a-203"; exon_number 2; exon_id "ENSMUSE00000884920.2"; level 2; protein_id "ENSMUSP00000152280.2"; transcript_support_level "3"; mgi_id "MGI:2443487"; tag "alternative_5_UTR"; tag "mRNA_end_NF"; tag "cds_end_NF"; havana_gene "OTTMUSG00000066393.1"; havana_transcript "OTTMUST00000161306.1";
chr12	ENSEMBL	UTR	111645037	111645065	0	+	.	gene_id "ENSMUSG00000060950.13"; transcript_id "ENSMUST00000168338.2"; gene_type "protein_coding"; gene_name "Trmt61a"; transcript_type "protein_coding"; transcript_name "Trmt61a-202"; exon_number 2; exon_id "ENSMUSE00000884920.2"; level 3; protein_id "ENSMUSP00000133128.2"; transcript_support_level "5"; mgi_id "MGI:2443487"; tag "basic"; tag "appris_principal_1"; tag "CCDS"; ccdsid "CCDS26184.1"; havana_gene "OTTMUSG00000066393.1";
chr12	HAVANA	UTR	111645037	111645065	0	+	.	gene_id "ENSMUSG00000060950.13"; transcript_id "ENSMUST00000222737.2"; gene_type "protein_coding"; gene_name "Trmt61a"; transcript_type "protein_coding"; transcript_name "Trmt61a-204"; exon_number 2; exon_id "ENSMUSE00001419130.2"; level 2; protein_id "ENSMUSP00000152056.2"; transcript_support_level "2"; mgi_id "MGI:2443487"; tag "alternative_5_UTR"; tag "mRNA_end_NF"; tag "cds_end_NF"; havana_gene "OTTMUSG00000066393.1"; havana_transcript "OTTMUST00000161308.1";
chr12	HAVANA	exon	111645037	111645342	0	+	.	gene_id "ENSMUSG00000060950.13"; transcript_id "ENSMUST00000222737.2"; gene_type "protein_coding"; gene_name "Trmt61a"; transcript_type "protein_coding"; transcript_name "Trmt61a-204"; exon_number 2; exon_id "ENSMUSE00001419130.2"; level 2; protein_id "ENSMUSP00000152056.2"; transcript_support_level "2"; mgi_id "MGI:2443487"; tag "alternative_5_UTR"; tag "mRNA_end_NF"; tag "cds_end_NF"; havana_gene "OTTMUSG00000066393.1"; havana_transcript "OTTMUST00000161308.1";
chr12	HAVANA	exon	111645037	111645396	0	+	.	gene_id "ENSMUSG00000060950.13"; transcript_id "ENSMUST00000221089.2"; gene_type "protein_coding"; gene_name "Trmt61a"; transcript_type "protein_coding"; transcript_name "Trmt61a-203"; exon_number 2; exon_id "ENSMUSE00000884920.2"; level 2; protein_id "ENSMUSP00000152280.2"; transcript_support_level "3"; mgi_id "MGI:2443487"; tag "alternative_5_UTR"; tag "mRNA_end_NF"; tag "cds_end_NF"; havana_gene "OTTMUSG00000066393.1"; havana_transcript "OTTMUST00000161306.1";
chr12	ENSEMBL	exon	111645037	111645396	0	+	.	gene_id "ENSMUSG00000060950.13"; transcript_id "ENSMUST00000168338.2"; gene_type "protein_coding"; gene_name "Trmt61a"; transcript_type "protein_coding"; transcript_name "Trmt61a-202"; exon_number 2; exon_id "ENSMUSE00000884920.2"; level 3; protein_id "ENSMUSP00000133128.2"; transcript_support_level "5"; mgi_id "MGI:2443487"; tag "basic"; tag "appris_principal_1"; tag "CCDS"; ccdsid "CCDS26184.1"; havana_gene "OTTMUSG00000066393.1";
chr12	ENSEMBL_gcm37	exon	111645037	111645396	0.091620469250725	+	.	gene_id "ENSMUSG00000060950.13"; transcript_id "ENSMUSG00000060950.13_tx_3"; exon_id "chr12_111645037_111645396_+"; exonnum "2"; txlen "797";
chr12	HAVANA	start_codon	111645066	111645068	0	+	0	gene_id "ENSMUSG00000060950.13"; transcript_id "ENSMUST00000221089.2"; gene_type "protein_coding"; gene_name "Trmt61a"; transcript_type "protein_coding"; transcript_name "Trmt61a-203"; exon_number 2; exon_id "ENSMUSE00000884920.2"; level 2; protein_id "ENSMUSP00000152280.2"; transcript_support_level "3"; mgi_id "MGI:2443487"; tag "alternative_5_UTR"; tag "mRNA_end_NF"; tag "cds_end_NF"; havana_gene "OTTMUSG00000066393.1"; havana_transcript "OTTMUST00000161306.1";
chr12	HAVANA	start_codon	111645066	111645068	0	+	0	gene_id "ENSMUSG00000060950.13"; transcript_id "ENSMUST00000084947.10"; gene_type "protein_coding"; gene_name "Trmt61a"; transcript_type "protein_coding"; transcript_name "Trmt61a-201"; exon_number 1; exon_id "ENSMUSE00000529235.4"; level 2; protein_id "ENSMUSP00000082011.4"; transcript_support_level "1"; mgi_id "MGI:2443487"; tag "basic"; tag "Ensembl_canonical"; tag "GENCODE_Primary"; tag "appris_principal_1"; tag "CCDS"; ccdsid "CCDS26184.1"; havana_gene "OTTMUSG00000066393.1"; havana_transcript "OTTMUST00000161307.1";
chr12	ENSEMBL	start_codon	111645066	111645068	0	+	0	gene_id "ENSMUSG00000060950.13"; transcript_id "ENSMUST00000168338.2"; gene_type "protein_coding"; gene_name "Trmt61a"; transcript_type "protein_coding"; transcript_name "Trmt61a-202"; exon_number 2; exon_id "ENSMUSE00000884920.2"; level 3; protein_id "ENSMUSP00000133128.2"; transcript_support_level "5"; mgi_id "MGI:2443487"; tag "basic"; tag "appris_principal_1"; tag "CCDS"; ccdsid "CCDS26184.1"; havana_gene "OTTMUSG00000066393.1";
chr12	HAVANA	start_codon	111645066	111645068	0	+	0	gene_id "ENSMUSG00000060950.13"; transcript_id "ENSMUST00000222737.2"; gene_type "protein_coding"; gene_name "Trmt61a"; transcript_type "protein_coding"; transcript_name "Trmt61a-204"; exon_number 2; exon_id "ENSMUSE00001419130.2"; level 2; protein_id "ENSMUSP00000152056.2"; transcript_support_level "2"; mgi_id "MGI:2443487"; tag "alternative_5_UTR"; tag "mRNA_end_NF"; tag "cds_end_NF"; havana_gene "OTTMUSG00000066393.1"; havana_transcript "OTTMUST00000161308.1";
chr12	HAVANA	CDS	111645066	111645342	0	+	0	gene_id "ENSMUSG00000060950.13"; transcript_id "ENSMUST00000222737.2"; gene_type "protein_coding"; gene_name "Trmt61a"; transcript_type "protein_coding"; transcript_name "Trmt61a-204"; exon_number 2; exon_id "ENSMUSE00001419130.2"; level 2; protein_id "ENSMUSP00000152056.2"; transcript_support_level "2"; mgi_id "MGI:2443487"; tag "alternative_5_UTR"; tag "mRNA_end_NF"; tag "cds_end_NF"; havana_gene "OTTMUSG00000066393.1"; havana_transcript "OTTMUST00000161308.1";
chr12	HAVANA	CDS	111645066	111645396	0	+	0	gene_id "ENSMUSG00000060950.13"; transcript_id "ENSMUST00000221089.2"; gene_type "protein_coding"; gene_name "Trmt61a"; transcript_type "protein_coding"; transcript_name "Trmt61a-203"; exon_number 2; exon_id "ENSMUSE00000884920.2"; level 2; protein_id "ENSMUSP00000152280.2"; transcript_support_level "3"; mgi_id "MGI:2443487"; tag "alternative_5_UTR"; tag "mRNA_end_NF"; tag "cds_end_NF"; havana_gene "OTTMUSG00000066393.1"; havana_transcript "OTTMUST00000161306.1";
chr12	HAVANA	CDS	111645066	111645396	0	+	0	gene_id "ENSMUSG00000060950.13"; transcript_id "ENSMUST00000084947.10"; gene_type "protein_coding"; gene_name "Trmt61a"; transcript_type "protein_coding"; transcript_name "Trmt61a-201"; exon_number 1; exon_id "ENSMUSE00000529235.4"; level 2; protein_id "ENSMUSP00000082011.4"; transcript_support_level "1"; mgi_id "MGI:2443487"; tag "basic"; tag "Ensembl_canonical"; tag "GENCODE_Primary"; tag "appris_principal_1"; tag "CCDS"; ccdsid "CCDS26184.1"; havana_gene "OTTMUSG00000066393.1"; havana_transcript "OTTMUST00000161307.1";
chr12	ENSEMBL	CDS	111645066	111645396	0	+	0	gene_id "ENSMUSG00000060950.13"; transcript_id "ENSMUST00000168338.2"; gene_type "protein_coding"; gene_name "Trmt61a"; transcript_type "protein_coding"; transcript_name "Trmt61a-202"; exon_number 2; exon_id "ENSMUSE00000884920.2"; level 3; protein_id "ENSMUSP00000133128.2"; transcript_support_level "5"; mgi_id "MGI:2443487"; tag "basic"; tag "appris_principal_1"; tag "CCDS"; ccdsid "CCDS26184.1"; havana_gene "OTTMUSG00000066393.1";
chr12	HAVANA	exon	111647236	111647419	0	+	.	gene_id "ENSMUSG00000060950.13"; transcript_id "ENSMUST00000221089.2"; gene_type "protein_coding"; gene_name "Trmt61a"; transcript_type "protein_coding"; transcript_name "Trmt61a-203"; exon_number 3; exon_id "ENSMUSE00001416431.2"; level 2; protein_id "ENSMUSP00000152280.2"; transcript_support_level "3"; mgi_id "MGI:2443487"; tag "alternative_5_UTR"; tag "mRNA_end_NF"; tag "cds_end_NF"; havana_gene "OTTMUSG00000066393.1"; havana_transcript "OTTMUST00000161306.1";
chr12	HAVANA	CDS	111647236	111647419	0	+	2	gene_id "ENSMUSG00000060950.13"; transcript_id "ENSMUST00000221089.2"; gene_type "protein_coding"; gene_name "Trmt61a"; transcript_type "protein_coding"; transcript_name "Trmt61a-203"; exon_number 3; exon_id "ENSMUSE00001416431.2"; level 2; protein_id "ENSMUSP00000152280.2"; transcript_support_level "3"; mgi_id "MGI:2443487"; tag "alternative_5_UTR"; tag "mRNA_end_NF"; tag "cds_end_NF"; havana_gene "OTTMUSG00000066393.1"; havana_transcript "OTTMUST00000161306.1";
chr12	HAVANA	exon	111647236	111647502	0	+	.	gene_id "ENSMUSG00000060950.13"; transcript_id "ENSMUST00000084947.10"; gene_type "protein_coding"; gene_name "Trmt61a"; transcript_type "protein_coding"; transcript_name "Trmt61a-201"; exon_number 2; exon_id "ENSMUSE00000519527.4"; level 2; protein_id "ENSMUSP00000082011.4"; transcript_support_level "1"; mgi_id "MGI:2443487"; tag "basic"; tag "Ensembl_canonical"; tag "GENCODE_Primary"; tag "appris_principal_1"; tag "CCDS"; ccdsid "CCDS26184.1"; havana_gene "OTTMUSG00000066393.1"; havana_transcript "OTTMUST00000161307.1";
chr12	HAVANA	CDS	111647236	111647502	0	+	2	gene_id "ENSMUSG00000060950.13"; transcript_id "ENSMUST00000084947.10"; gene_type "protein_coding"; gene_name "Trmt61a"; transcript_type "protein_coding"; transcript_name "Trmt61a-201"; exon_number 2; exon_id "ENSMUSE00000519527.4"; level 2; protein_id "ENSMUSP00000082011.4"; transcript_support_level "1"; mgi_id "MGI:2443487"; tag "basic"; tag "Ensembl_canonical"; tag "GENCODE_Primary"; tag "appris_principal_1"; tag "CCDS"; ccdsid "CCDS26184.1"; havana_gene "OTTMUSG00000066393.1"; havana_transcript "OTTMUST00000161307.1";
chr12	ENSEMBL	exon	111647236	111647502	0	+	.	gene_id "ENSMUSG00000060950.13"; transcript_id "ENSMUST00000168338.2"; gene_type "protein_coding"; gene_name "Trmt61a"; transcript_type "protein_coding"; transcript_name "Trmt61a-202"; exon_number 3; exon_id "ENSMUSE00000519527.4"; level 3; protein_id "ENSMUSP00000133128.2"; transcript_support_level "5"; mgi_id "MGI:2443487"; tag "basic"; tag "appris_principal_1"; tag "CCDS"; ccdsid "CCDS26184.1"; havana_gene "OTTMUSG00000066393.1";
chr12	ENSEMBL	CDS	111647236	111647502	0	+	2	gene_id "ENSMUSG00000060950.13"; transcript_id "ENSMUST00000168338.2"; gene_type "protein_coding"; gene_name "Trmt61a"; transcript_type "protein_coding"; transcript_name "Trmt61a-202"; exon_number 3; exon_id "ENSMUSE00000519527.4"; level 3; protein_id "ENSMUSP00000133128.2"; transcript_support_level "5"; mgi_id "MGI:2443487"; tag "basic"; tag "appris_principal_1"; tag "CCDS"; ccdsid "CCDS26184.1"; havana_gene "OTTMUSG00000066393.1";
chr12	ENSEMBL_gcm37	exon	111647236	111647502	0.091620469250725	+	.	gene_id "ENSMUSG00000060950.13"; transcript_id "ENSMUSG00000060950.13_tx_3"; exon_id "chr12_111647236_111647502_+"; exonnum "3"; txlen "797";
chr12	HAVANA	CDS	111649029	111649300	0	+	2	gene_id "ENSMUSG00000060950.13"; transcript_id "ENSMUST00000084947.10"; gene_type "protein_coding"; gene_name "Trmt61a"; transcript_type "protein_coding"; transcript_name "Trmt61a-201"; exon_number 3; exon_id "ENSMUSE00000518320.5"; level 2; protein_id "ENSMUSP00000082011.4"; transcript_support_level "1"; mgi_id "MGI:2443487"; tag "basic"; tag "Ensembl_canonical"; tag "GENCODE_Primary"; tag "appris_principal_1"; tag "CCDS"; ccdsid "CCDS26184.1"; havana_gene "OTTMUSG00000066393.1"; havana_transcript "OTTMUST00000161307.1";
chr12	ENSEMBL	CDS	111649029	111649300	0	+	2	gene_id "ENSMUSG00000060950.13"; transcript_id "ENSMUST00000168338.2"; gene_type "protein_coding"; gene_name "Trmt61a"; transcript_type "protein_coding"; transcript_name "Trmt61a-202"; exon_number 4; exon_id "ENSMUSE00000518320.5"; level 3; protein_id "ENSMUSP00000133128.2"; transcript_support_level "5"; mgi_id "MGI:2443487"; tag "basic"; tag "appris_principal_1"; tag "CCDS"; ccdsid "CCDS26184.1"; havana_gene "OTTMUSG00000066393.1";
chr12	HAVANA	exon	111649029	111650336	0	+	.	gene_id "ENSMUSG00000060950.13"; transcript_id "ENSMUST00000084947.10"; gene_type "protein_coding"; gene_name "Trmt61a"; transcript_type "protein_coding"; transcript_name "Trmt61a-201"; exon_number 3; exon_id "ENSMUSE00000518320.5"; level 2; protein_id "ENSMUSP00000082011.4"; transcript_support_level "1"; mgi_id "MGI:2443487"; tag "basic"; tag "Ensembl_canonical"; tag "GENCODE_Primary"; tag "appris_principal_1"; tag "CCDS"; ccdsid "CCDS26184.1"; havana_gene "OTTMUSG00000066393.1"; havana_transcript "OTTMUST00000161307.1";
chr12	ENSEMBL	exon	111649029	111650336	0	+	.	gene_id "ENSMUSG00000060950.13"; transcript_id "ENSMUST00000168338.2"; gene_type "protein_coding"; gene_name "Trmt61a"; transcript_type "protein_coding"; transcript_name "Trmt61a-202"; exon_number 4; exon_id "ENSMUSE00000518320.5"; level 3; protein_id "ENSMUSP00000133128.2"; transcript_support_level "5"; mgi_id "MGI:2443487"; tag "basic"; tag "appris_principal_1"; tag "CCDS"; ccdsid "CCDS26184.1"; havana_gene "OTTMUSG00000066393.1";
chr12	HAVANA	stop_codon	111649301	111649303	0	+	0	gene_id "ENSMUSG00000060950.13"; transcript_id "ENSMUST00000084947.10"; gene_type "protein_coding"; gene_name "Trmt61a"; transcript_type "protein_coding"; transcript_name "Trmt61a-201"; exon_number 3; exon_id "ENSMUSE00000518320.5"; level 2; protein_id "ENSMUSP00000082011.4"; transcript_support_level "1"; mgi_id "MGI:2443487"; tag "basic"; tag "Ensembl_canonical"; tag "GENCODE_Primary"; tag "appris_principal_1"; tag "CCDS"; ccdsid "CCDS26184.1"; havana_gene "OTTMUSG00000066393.1"; havana_transcript "OTTMUST00000161307.1";
chr12	ENSEMBL	stop_codon	111649301	111649303	0	+	0	gene_id "ENSMUSG00000060950.13"; transcript_id "ENSMUST00000168338.2"; gene_type "protein_coding"; gene_name "Trmt61a"; transcript_type "protein_coding"; transcript_name "Trmt61a-202"; exon_number 4; exon_id "ENSMUSE00000518320.5"; level 3; protein_id "ENSMUSP00000133128.2"; transcript_support_level "5"; mgi_id "MGI:2443487"; tag "basic"; tag "appris_principal_1"; tag "CCDS"; ccdsid "CCDS26184.1"; havana_gene "OTTMUSG00000066393.1";
chr12	HAVANA	UTR	111649301	111650336	0	+	.	gene_id "ENSMUSG00000060950.13"; transcript_id "ENSMUST00000084947.10"; gene_type "protein_coding"; gene_name "Trmt61a"; transcript_type "protein_coding"; transcript_name "Trmt61a-201"; exon_number 3; exon_id "ENSMUSE00000518320.5"; level 2; protein_id "ENSMUSP00000082011.4"; transcript_support_level "1"; mgi_id "MGI:2443487"; tag "basic"; tag "Ensembl_canonical"; tag "GENCODE_Primary"; tag "appris_principal_1"; tag "CCDS"; ccdsid "CCDS26184.1"; havana_gene "OTTMUSG00000066393.1"; havana_transcript "OTTMUST00000161307.1";
chr12	ENSEMBL	UTR	111649301	111650336	0	+	.	gene_id "ENSMUSG00000060950.13"; transcript_id "ENSMUST00000168338.2"; gene_type "protein_coding"; gene_name "Trmt61a"; transcript_type "protein_coding"; transcript_name "Trmt61a-202"; exon_number 4; exon_id "ENSMUSE00000518320.5"; level 3; protein_id "ENSMUSP00000133128.2"; transcript_support_level "5"; mgi_id "MGI:2443487"; tag "basic"; tag "appris_principal_1"; tag "CCDS"; ccdsid "CCDS26184.1"; havana_gene "OTTMUSG00000066393.1";
chr12	sragcm37_ss	exon	111666254	111666366	0.091620469250725	+	.	gene_id "ENSMUSG00000060950.13"; transcript_id "ENSMUSG00000060950.13_tx_3"; exon_id "chr12_111666254_111666366_+"; exonnum "4"; txlen "797";
chr12	sragcm37_es	exon	111667372	111667510	0.0918564612363226	+	.	gene_id "ENSMUSG00000112991.2"; transcript_id "ENSMUSG00000112991.2_tx_1"; exon_id "chr12_111667372_111667510_+"; exonnum "1"; txlen "1833";
chr12	sragcm37_mid	exon	111669154	111669677	0.0918564612363226	+	.	gene_id "ENSMUSG00000112991.2"; transcript_id "ENSMUSG00000112991.2_tx_1"; exon_id "chr12_111669154_111669677_+"; exonnum "2"; txlen "1833";
chr12	HAVANA	exon	111669516	111669677	0	+	.	gene_id "ENSMUSG00000112991.2"; transcript_id "ENSMUST00000221152.2"; gene_type "lncRNA"; gene_name "Gm36635"; transcript_type "lncRNA"; transcript_name "Gm36635-201"; exon_number 1; exon_id "ENSMUSE00001417772.2"; level 2; transcript_support_level "5"; mgi_id "MGI:5595794"; tag "RNA_Seq_supported_partial"; tag "basic"; tag "Ensembl_canonical"; tag "GENCODE_Primary"; havana_gene "OTTMUSG00000066395.1"; havana_transcript "OTTMUST00000161310.1";
chr12	HAVANA	gene	111669516	111671984	0	+	.	gene_id "ENSMUSG00000112991.2"; gene_type "lncRNA"; gene_name "Gm36635"; level 2; mgi_id "MGI:5595794"; havana_gene "OTTMUSG00000066395.1";
chr12	HAVANA	transcript	111669516	111671984	0	+	.	gene_id "ENSMUSG00000112991.2"; transcript_id "ENSMUST00000221152.2"; gene_type "lncRNA"; gene_name "Gm36635"; transcript_type "lncRNA"; transcript_name "Gm36635-201"; level 2; transcript_support_level "5"; mgi_id "MGI:5595794"; tag "RNA_Seq_supported_partial"; tag "basic"; tag "Ensembl_canonical"; tag "GENCODE_Primary"; havana_gene "OTTMUSG00000066395.1"; havana_transcript "OTTMUST00000161310.1";
chr12	HAVANA	exon	111670156	111670336	0	+	.	gene_id "ENSMUSG00000112991.2"; transcript_id "ENSMUST00000221152.2"; gene_type "lncRNA"; gene_name "Gm36635"; transcript_type "lncRNA"; transcript_name "Gm36635-201"; exon_number 2; exon_id "ENSMUSE00001421152.2"; level 2; transcript_support_level "5"; mgi_id "MGI:5595794"; tag "RNA_Seq_supported_partial"; tag "basic"; tag "Ensembl_canonical"; tag "GENCODE_Primary"; havana_gene "OTTMUSG00000066395.1"; havana_transcript "OTTMUST00000161310.1";
chr12	ENSEMBL_gcm37	exon	111670156	111670336	0.0918564612363226	+	.	gene_id "ENSMUSG00000112991.2"; transcript_id "ENSMUSG00000112991.2_tx_1"; exon_id "chr12_111670156_111670336_+"; exonnum "3"; txlen "1833";
chr12	HAVANA	exon	111670996	111671984	0	+	.	gene_id "ENSMUSG00000112991.2"; transcript_id "ENSMUST00000221152.2"; gene_type "lncRNA"; gene_name "Gm36635"; transcript_type "lncRNA"; transcript_name "Gm36635-201"; exon_number 3; exon_id "ENSMUSE00001418641.2"; level 2; transcript_support_level "5"; mgi_id "MGI:5595794"; tag "RNA_Seq_supported_partial"; tag "basic"; tag "Ensembl_canonical"; tag "GENCODE_Primary"; havana_gene "OTTMUSG00000066395.1"; havana_transcript "OTTMUST00000161310.1";
chr12	ENSEMBL_gcm37	exon	111670996	111671984	0.0918564612363226	+	.	gene_id "ENSMUSG00000112991.2"; transcript_id "ENSMUSG00000112991.2_tx_1"; exon_id "chr12_111670996_111671984_+"; exonnum "4"; txlen "1833";
```
