## Supplementary material for "Significantly Improved Mouse and Rat Genome Annotation Using Sequence Read Archive RNA-seq Data": mouse_SRA_GENCODE_M37.gtf: mouse_SRA_GENCODE_M37.gtf (part 340 of 1572)

```
chr12	HAVANA	UTR	111679695	111679726	0	+	.	gene_id "ENSMUSG00000037787.15"; transcript_id "ENSMUST00000040519.12"; gene_type "protein_coding"; gene_name "Coa8"; transcript_type "protein_coding"; transcript_name "Coa8-201"; exon_number 1; exon_id "ENSMUSE00000858477.2"; level 2; protein_id "ENSMUSP00000038865.6"; transcript_support_level "1"; mgi_id "MGI:1915270"; tag "basic"; tag "Ensembl_canonical"; tag "GENCODE_Primary"; tag "appris_principal_1"; tag "CCDS"; ccdsid "CCDS26186.1"; havana_gene "OTTMUSG00000028787.1"; havana_transcript "OTTMUST00000071305.1";
chr12	HAVANA	exon	111679695	111679852	0	+	.	gene_id "ENSMUSG00000037787.15"; transcript_id "ENSMUST00000040519.12"; gene_type "protein_coding"; gene_name "Coa8"; transcript_type "protein_coding"; transcript_name "Coa8-201"; exon_number 1; exon_id "ENSMUSE00000858477.2"; level 2; protein_id "ENSMUSP00000038865.6"; transcript_support_level "1"; mgi_id "MGI:1915270"; tag "basic"; tag "Ensembl_canonical"; tag "GENCODE_Primary"; tag "appris_principal_1"; tag "CCDS"; ccdsid "CCDS26186.1"; havana_gene "OTTMUSG00000028787.1"; havana_transcript "OTTMUST00000071305.1";
chr12	HAVANA	transcript	111679695	111700654	0	+	.	gene_id "ENSMUSG00000037787.15"; transcript_id "ENSMUST00000040519.12"; gene_type "protein_coding"; gene_name "Coa8"; transcript_type "protein_coding"; transcript_name "Coa8-201"; level 2; protein_id "ENSMUSP00000038865.6"; transcript_support_level "1"; mgi_id "MGI:1915270"; tag "basic"; tag "Ensembl_canonical"; tag "GENCODE_Primary"; tag "appris_principal_1"; tag "CCDS"; ccdsid "CCDS26186.1"; havana_gene "OTTMUSG00000028787.1"; havana_transcript "OTTMUST00000071305.1";
chr12	HAVANA	gene	111679695	111721487	0	+	.	gene_id "ENSMUSG00000037787.15"; gene_type "protein_coding"; gene_name "Coa8"; level 2; mgi_id "MGI:1915270"; tag "overlapping_locus"; havana_gene "OTTMUSG00000028787.1";
chr12	HAVANA	UTR	111679714	111679726	0	+	.	gene_id "ENSMUSG00000037787.15"; transcript_id "ENSMUST00000163220.10"; gene_type "protein_coding"; gene_name "Coa8"; transcript_type "protein_coding"; transcript_name "Coa8-204"; exon_number 1; exon_id "ENSMUSE00000865350.2"; level 2; protein_id "ENSMUSP00000131169.3"; transcript_support_level "2"; mgi_id "MGI:1915270"; tag "basic"; tag "CCDS"; ccdsid "CCDS49181.1"; havana_gene "OTTMUSG00000028787.1"; havana_transcript "OTTMUST00000071307.1";
chr12	HAVANA	exon	111679714	111679852	0	+	.	gene_id "ENSMUSG00000037787.15"; transcript_id "ENSMUST00000163220.10"; gene_type "protein_coding"; gene_name "Coa8"; transcript_type "protein_coding"; transcript_name "Coa8-204"; exon_number 1; exon_id "ENSMUSE00000865350.2"; level 2; protein_id "ENSMUSP00000131169.3"; transcript_support_level "2"; mgi_id "MGI:1915270"; tag "basic"; tag "CCDS"; ccdsid "CCDS49181.1"; havana_gene "OTTMUSG00000028787.1"; havana_transcript "OTTMUST00000071307.1";
chr12	HAVANA	transcript	111679714	111721487	0	+	.	gene_id "ENSMUSG00000037787.15"; transcript_id "ENSMUST00000163220.10"; gene_type "protein_coding"; gene_name "Coa8"; transcript_type "protein_coding"; transcript_name "Coa8-204"; level 2; protein_id "ENSMUSP00000131169.3"; transcript_support_level "2"; mgi_id "MGI:1915270"; tag "basic"; tag "CCDS"; ccdsid "CCDS49181.1"; havana_gene "OTTMUSG00000028787.1"; havana_transcript "OTTMUST00000071307.1";
chr12	HAVANA	UTR	111679718	111679726	0	+	.	gene_id "ENSMUSG00000037787.15"; transcript_id "ENSMUST00000159557.2"; gene_type "protein_coding"; gene_name "Coa8"; transcript_type "nonsense_mediated_decay"; transcript_name "Coa8-202"; exon_number 1; exon_id "ENSMUSE00000848591.2"; level 2; protein_id "ENSMUSP00000124919.2"; transcript_support_level "3"; mgi_id "MGI:1915270"; havana_gene "OTTMUSG00000028787.1"; havana_transcript "OTTMUST00000071308.1";
chr12	HAVANA	exon	111679718	111679852	0	+	.	gene_id "ENSMUSG00000037787.15"; transcript_id "ENSMUST00000159557.2"; gene_type "protein_coding"; gene_name "Coa8"; transcript_type "nonsense_mediated_decay"; transcript_name "Coa8-202"; exon_number 1; exon_id "ENSMUSE00000848591.2"; level 2; protein_id "ENSMUSP00000124919.2"; transcript_support_level "3"; mgi_id "MGI:1915270"; havana_gene "OTTMUSG00000028787.1"; havana_transcript "OTTMUST00000071308.1";
chr12	ENSEMBL_gcm37	exon	111679718	111679852	0.786711116875663	+	.	gene_id "ENSMUSG00000037787.15"; transcript_id "ENSMUSG00000037787.15_tx_3"; exon_id "chr12_111679718_111679852_+"; exonnum "1"; txlen "842";
chr12	HAVANA	transcript	111679718	111689217	0	+	.	gene_id "ENSMUSG00000037787.15"; transcript_id "ENSMUST00000159557.2"; gene_type "protein_coding"; gene_name "Coa8"; transcript_type "nonsense_mediated_decay"; transcript_name "Coa8-202"; level 2; protein_id "ENSMUSP00000124919.2"; transcript_support_level "3"; mgi_id "MGI:1915270"; havana_gene "OTTMUSG00000028787.1"; havana_transcript "OTTMUST00000071308.1";
chr12	HAVANA	UTR	111679720	111679726	0	+	.	gene_id "ENSMUSG00000037787.15"; transcript_id "ENSMUST00000162316.2"; gene_type "protein_coding"; gene_name "Coa8"; transcript_type "protein_coding"; transcript_name "Coa8-203"; exon_number 1; exon_id "ENSMUSE00000870518.2"; level 2; protein_id "ENSMUSP00000125711.2"; transcript_support_level "1"; mgi_id "MGI:1915270"; tag "basic"; havana_gene "OTTMUSG00000028787.1"; havana_transcript "OTTMUST00000071306.1";
chr12	HAVANA	exon	111679720	111679852	0	+	.	gene_id "ENSMUSG00000037787.15"; transcript_id "ENSMUST00000162316.2"; gene_type "protein_coding"; gene_name "Coa8"; transcript_type "protein_coding"; transcript_name "Coa8-203"; exon_number 1; exon_id "ENSMUSE00000870518.2"; level 2; protein_id "ENSMUSP00000125711.2"; transcript_support_level "1"; mgi_id "MGI:1915270"; tag "basic"; havana_gene "OTTMUSG00000028787.1"; havana_transcript "OTTMUST00000071306.1";
chr12	HAVANA	transcript	111679720	111693549	0	+	.	gene_id "ENSMUSG00000037787.15"; transcript_id "ENSMUST00000162316.2"; gene_type "protein_coding"; gene_name "Coa8"; transcript_type "protein_coding"; transcript_name "Coa8-203"; level 2; protein_id "ENSMUSP00000125711.2"; transcript_support_level "1"; mgi_id "MGI:1915270"; tag "basic"; havana_gene "OTTMUSG00000028787.1"; havana_transcript "OTTMUST00000071306.1";
chr12	HAVANA	start_codon	111679727	111679729	0	+	0	gene_id "ENSMUSG00000037787.15"; transcript_id "ENSMUST00000040519.12"; gene_type "protein_coding"; gene_name "Coa8"; transcript_type "protein_coding"; transcript_name "Coa8-201"; exon_number 1; exon_id "ENSMUSE00000858477.2"; level 2; protein_id "ENSMUSP00000038865.6"; transcript_support_level "1"; mgi_id "MGI:1915270"; tag "basic"; tag "Ensembl_canonical"; tag "GENCODE_Primary"; tag "appris_principal_1"; tag "CCDS"; ccdsid "CCDS26186.1"; havana_gene "OTTMUSG00000028787.1"; havana_transcript "OTTMUST00000071305.1";
chr12	HAVANA	start_codon	111679727	111679729	0	+	0	gene_id "ENSMUSG00000037787.15"; transcript_id "ENSMUST00000163220.10"; gene_type "protein_coding"; gene_name "Coa8"; transcript_type "protein_coding"; transcript_name "Coa8-204"; exon_number 1; exon_id "ENSMUSE00000865350.2"; level 2; protein_id "ENSMUSP00000131169.3"; transcript_support_level "2"; mgi_id "MGI:1915270"; tag "basic"; tag "CCDS"; ccdsid "CCDS49181.1"; havana_gene "OTTMUSG00000028787.1"; havana_transcript "OTTMUST00000071307.1";
chr12	HAVANA	start_codon	111679727	111679729	0	+	0	gene_id "ENSMUSG00000037787.15"; transcript_id "ENSMUST00000159557.2"; gene_type "protein_coding"; gene_name "Coa8"; transcript_type "nonsense_mediated_decay"; transcript_name "Coa8-202"; exon_number 1; exon_id "ENSMUSE00000848591.2"; level 2; protein_id "ENSMUSP00000124919.2"; transcript_support_level "3"; mgi_id "MGI:1915270"; havana_gene "OTTMUSG00000028787.1"; havana_transcript "OTTMUST00000071308.1";
chr12	HAVANA	start_codon	111679727	111679729	0	+	0	gene_id "ENSMUSG00000037787.15"; transcript_id "ENSMUST00000162316.2"; gene_type "protein_coding"; gene_name "Coa8"; transcript_type "protein_coding"; transcript_name "Coa8-203"; exon_number 1; exon_id "ENSMUSE00000870518.2"; level 2; protein_id "ENSMUSP00000125711.2"; transcript_support_level "1"; mgi_id "MGI:1915270"; tag "basic"; havana_gene "OTTMUSG00000028787.1"; havana_transcript "OTTMUST00000071306.1";
chr12	HAVANA	CDS	111679727	111679852	0	+	0	gene_id "ENSMUSG00000037787.15"; transcript_id "ENSMUST00000040519.12"; gene_type "protein_coding"; gene_name "Coa8"; transcript_type "protein_coding"; transcript_name "Coa8-201"; exon_number 1; exon_id "ENSMUSE00000858477.2"; level 2; protein_id "ENSMUSP00000038865.6"; transcript_support_level "1"; mgi_id "MGI:1915270"; tag "basic"; tag "Ensembl_canonical"; tag "GENCODE_Primary"; tag "appris_principal_1"; tag "CCDS"; ccdsid "CCDS26186.1"; havana_gene "OTTMUSG00000028787.1"; havana_transcript "OTTMUST00000071305.1";
chr12	HAVANA	CDS	111679727	111679852	0	+	0	gene_id "ENSMUSG00000037787.15"; transcript_id "ENSMUST00000163220.10"; gene_type "protein_coding"; gene_name "Coa8"; transcript_type "protein_coding"; transcript_name "Coa8-204"; exon_number 1; exon_id "ENSMUSE00000865350.2"; level 2; protein_id "ENSMUSP00000131169.3"; transcript_support_level "2"; mgi_id "MGI:1915270"; tag "basic"; tag "CCDS"; ccdsid "CCDS49181.1"; havana_gene "OTTMUSG00000028787.1"; havana_transcript "OTTMUST00000071307.1";
chr12	HAVANA	CDS	111679727	111679852	0	+	0	gene_id "ENSMUSG00000037787.15"; transcript_id "ENSMUST00000159557.2"; gene_type "protein_coding"; gene_name "Coa8"; transcript_type "nonsense_mediated_decay"; transcript_name "Coa8-202"; exon_number 1; exon_id "ENSMUSE00000848591.2"; level 2; protein_id "ENSMUSP00000124919.2"; transcript_support_level "3"; mgi_id "MGI:1915270"; havana_gene "OTTMUSG00000028787.1"; havana_transcript "OTTMUST00000071308.1";
chr12	HAVANA	CDS	111679727	111679852	0	+	0	gene_id "ENSMUSG00000037787.15"; transcript_id "ENSMUST00000162316.2"; gene_type "protein_coding"; gene_name "Coa8"; transcript_type "protein_coding"; transcript_name "Coa8-203"; exon_number 1; exon_id "ENSMUSE00000870518.2"; level 2; protein_id "ENSMUSP00000125711.2"; transcript_support_level "1"; mgi_id "MGI:1915270"; tag "basic"; havana_gene "OTTMUSG00000028787.1"; havana_transcript "OTTMUST00000071306.1";
chr12	HAVANA	CDS	111688181	111688186	0	+	0	gene_id "ENSMUSG00000037787.15"; transcript_id "ENSMUST00000159557.2"; gene_type "protein_coding"; gene_name "Coa8"; transcript_type "nonsense_mediated_decay"; transcript_name "Coa8-202"; exon_number 2; exon_id "ENSMUSE00000867567.2"; level 2; protein_id "ENSMUSP00000124919.2"; transcript_support_level "3"; mgi_id "MGI:1915270"; havana_gene "OTTMUSG00000028787.1"; havana_transcript "OTTMUST00000071308.1";
chr12	HAVANA	exon	111688181	111688240	0	+	.	gene_id "ENSMUSG00000037787.15"; transcript_id "ENSMUST00000159557.2"; gene_type "protein_coding"; gene_name "Coa8"; transcript_type "nonsense_mediated_decay"; transcript_name "Coa8-202"; exon_number 2; exon_id "ENSMUSE00000867567.2"; level 2; protein_id "ENSMUSP00000124919.2"; transcript_support_level "3"; mgi_id "MGI:1915270"; havana_gene "OTTMUSG00000028787.1"; havana_transcript "OTTMUST00000071308.1";
chr12	HAVANA	stop_codon	111688187	111688189	0	+	0	gene_id "ENSMUSG00000037787.15"; transcript_id "ENSMUST00000159557.2"; gene_type "protein_coding"; gene_name "Coa8"; transcript_type "nonsense_mediated_decay"; transcript_name "Coa8-202"; exon_number 2; exon_id "ENSMUSE00000867567.2"; level 2; protein_id "ENSMUSP00000124919.2"; transcript_support_level "3"; mgi_id "MGI:1915270"; havana_gene "OTTMUSG00000028787.1"; havana_transcript "OTTMUST00000071308.1";
chr12	HAVANA	UTR	111688187	111688240	0	+	.	gene_id "ENSMUSG00000037787.15"; transcript_id "ENSMUST00000159557.2"; gene_type "protein_coding"; gene_name "Coa8"; transcript_type "nonsense_mediated_decay"; transcript_name "Coa8-202"; exon_number 2; exon_id "ENSMUSE00000867567.2"; level 2; protein_id "ENSMUSP00000124919.2"; transcript_support_level "3"; mgi_id "MGI:1915270"; havana_gene "OTTMUSG00000028787.1"; havana_transcript "OTTMUST00000071308.1";
chr12	HAVANA	exon	111689046	111689217	0	+	.	gene_id "ENSMUSG00000037787.15"; transcript_id "ENSMUST00000159557.2"; gene_type "protein_coding"; gene_name "Coa8"; transcript_type "nonsense_mediated_decay"; transcript_name "Coa8-202"; exon_number 3; exon_id "ENSMUSE00000861090.2"; level 2; protein_id "ENSMUSP00000124919.2"; transcript_support_level "3"; mgi_id "MGI:1915270"; havana_gene "OTTMUSG00000028787.1"; havana_transcript "OTTMUST00000071308.1";
chr12	HAVANA	UTR	111689046	111689217	0	+	.	gene_id "ENSMUSG00000037787.15"; transcript_id "ENSMUST00000159557.2"; gene_type "protein_coding"; gene_name "Coa8"; transcript_type "nonsense_mediated_decay"; transcript_name "Coa8-202"; exon_number 3; exon_id "ENSMUSE00000861090.2"; level 2; protein_id "ENSMUSP00000124919.2"; transcript_support_level "3"; mgi_id "MGI:1915270"; havana_gene "OTTMUSG00000028787.1"; havana_transcript "OTTMUST00000071308.1";
chr12	HAVANA	exon	111689046	111689243	0	+	.	gene_id "ENSMUSG00000037787.15"; transcript_id "ENSMUST00000040519.12"; gene_type "protein_coding"; gene_name "Coa8"; transcript_type "protein_coding"; transcript_name "Coa8-201"; exon_number 2; exon_id "ENSMUSE00000310023.4"; level 2; protein_id "ENSMUSP00000038865.6"; transcript_support_level "1"; mgi_id "MGI:1915270"; tag "basic"; tag "Ensembl_canonical"; tag "GENCODE_Primary"; tag "appris_principal_1"; tag "CCDS"; ccdsid "CCDS26186.1"; havana_gene "OTTMUSG00000028787.1"; havana_transcript "OTTMUST00000071305.1";
chr12	HAVANA	CDS	111689046	111689243	0	+	0	gene_id "ENSMUSG00000037787.15"; transcript_id "ENSMUST00000040519.12"; gene_type "protein_coding"; gene_name "Coa8"; transcript_type "protein_coding"; transcript_name "Coa8-201"; exon_number 2; exon_id "ENSMUSE00000310023.4"; level 2; protein_id "ENSMUSP00000038865.6"; transcript_support_level "1"; mgi_id "MGI:1915270"; tag "basic"; tag "Ensembl_canonical"; tag "GENCODE_Primary"; tag "appris_principal_1"; tag "CCDS"; ccdsid "CCDS26186.1"; havana_gene "OTTMUSG00000028787.1"; havana_transcript "OTTMUST00000071305.1";
chr12	HAVANA	exon	111689046	111689243	0	+	.	gene_id "ENSMUSG00000037787.15"; transcript_id "ENSMUST00000163220.10"; gene_type "protein_coding"; gene_name "Coa8"; transcript_type "protein_coding"; transcript_name "Coa8-204"; exon_number 2; exon_id "ENSMUSE00000310023.4"; level 2; protein_id "ENSMUSP00000131169.3"; transcript_support_level "2"; mgi_id "MGI:1915270"; tag "basic"; tag "CCDS"; ccdsid "CCDS49181.1"; havana_gene "OTTMUSG00000028787.1"; havana_transcript "OTTMUST00000071307.1";
chr12	HAVANA	CDS	111689046	111689243	0	+	0	gene_id "ENSMUSG00000037787.15"; transcript_id "ENSMUST00000163220.10"; gene_type "protein_coding"; gene_name "Coa8"; transcript_type "protein_coding"; transcript_name "Coa8-204"; exon_number 2; exon_id "ENSMUSE00000310023.4"; level 2; protein_id "ENSMUSP00000131169.3"; transcript_support_level "2"; mgi_id "MGI:1915270"; tag "basic"; tag "CCDS"; ccdsid "CCDS49181.1"; havana_gene "OTTMUSG00000028787.1"; havana_transcript "OTTMUST00000071307.1";
chr12	HAVANA	exon	111689046	111689243	0	+	.	gene_id "ENSMUSG00000037787.15"; transcript_id "ENSMUST00000162316.2"; gene_type "protein_coding"; gene_name "Coa8"; transcript_type "protein_coding"; transcript_name "Coa8-203"; exon_number 2; exon_id "ENSMUSE00000310023.4"; level 2; protein_id "ENSMUSP00000125711.2"; transcript_support_level "1"; mgi_id "MGI:1915270"; tag "basic"; havana_gene "OTTMUSG00000028787.1"; havana_transcript "OTTMUST00000071306.1";
chr12	HAVANA	CDS	111689046	111689243	0	+	0	gene_id "ENSMUSG00000037787.15"; transcript_id "ENSMUST00000162316.2"; gene_type "protein_coding"; gene_name "Coa8"; transcript_type "protein_coding"; transcript_name "Coa8-203"; exon_number 2; exon_id "ENSMUSE00000310023.4"; level 2; protein_id "ENSMUSP00000125711.2"; transcript_support_level "1"; mgi_id "MGI:1915270"; tag "basic"; havana_gene "OTTMUSG00000028787.1"; havana_transcript "OTTMUST00000071306.1";
chr12	ENSEMBL_gcm37	exon	111689046	111689243	0.786711116875663	+	.	gene_id "ENSMUSG00000037787.15"; transcript_id "ENSMUSG00000037787.15_tx_3"; exon_id "chr12_111689046_111689243_+"; exonnum "2"; txlen "842";
chr12	HAVANA	exon	111690774	111690837	0	+	.	gene_id "ENSMUSG00000037787.15"; transcript_id "ENSMUST00000040519.12"; gene_type "protein_coding"; gene_name "Coa8"; transcript_type "protein_coding"; transcript_name "Coa8-201"; exon_number 3; exon_id "ENSMUSE00000310015.4"; level 2; protein_id "ENSMUSP00000038865.6"; transcript_support_level "1"; mgi_id "MGI:1915270"; tag "basic"; tag "Ensembl_canonical"; tag "GENCODE_Primary"; tag "appris_principal_1"; tag "CCDS"; ccdsid "CCDS26186.1"; havana_gene "OTTMUSG00000028787.1"; havana_transcript "OTTMUST00000071305.1";
chr12	HAVANA	CDS	111690774	111690837	0	+	0	gene_id "ENSMUSG00000037787.15"; transcript_id "ENSMUST00000040519.12"; gene_type "protein_coding"; gene_name "Coa8"; transcript_type "protein_coding"; transcript_name "Coa8-201"; exon_number 3; exon_id "ENSMUSE00000310015.4"; level 2; protein_id "ENSMUSP00000038865.6"; transcript_support_level "1"; mgi_id "MGI:1915270"; tag "basic"; tag "Ensembl_canonical"; tag "GENCODE_Primary"; tag "appris_principal_1"; tag "CCDS"; ccdsid "CCDS26186.1"; havana_gene "OTTMUSG00000028787.1"; havana_transcript "OTTMUST00000071305.1";
chr12	HAVANA	exon	111690774	111690837	0	+	.	gene_id "ENSMUSG00000037787.15"; transcript_id "ENSMUST00000163220.10"; gene_type "protein_coding"; gene_name "Coa8"; transcript_type "protein_coding"; transcript_name "Coa8-204"; exon_number 3; exon_id "ENSMUSE00000310015.4"; level 2; protein_id "ENSMUSP00000131169.3"; transcript_support_level "2"; mgi_id "MGI:1915270"; tag "basic"; tag "CCDS"; ccdsid "CCDS49181.1"; havana_gene "OTTMUSG00000028787.1"; havana_transcript "OTTMUST00000071307.1";
chr12	HAVANA	CDS	111690774	111690837	0	+	0	gene_id "ENSMUSG00000037787.15"; transcript_id "ENSMUST00000163220.10"; gene_type "protein_coding"; gene_name "Coa8"; transcript_type "protein_coding"; transcript_name "Coa8-204"; exon_number 3; exon_id "ENSMUSE00000310015.4"; level 2; protein_id "ENSMUSP00000131169.3"; transcript_support_level "2"; mgi_id "MGI:1915270"; tag "basic"; tag "CCDS"; ccdsid "CCDS49181.1"; havana_gene "OTTMUSG00000028787.1"; havana_transcript "OTTMUST00000071307.1";
chr12	ENSEMBL_gcm37	exon	111690774	111690837	0.786711116875663	+	.	gene_id "ENSMUSG00000037787.15"; transcript_id "ENSMUSG00000037787.15_tx_3"; exon_id "chr12_111690774_111690837_+"; exonnum "3"; txlen "842";
chr12	HAVANA	CDS	111690774	111690839	0	+	0	gene_id "ENSMUSG00000037787.15"; transcript_id "ENSMUST00000162316.2"; gene_type "protein_coding"; gene_name "Coa8"; transcript_type "protein_coding"; transcript_name "Coa8-203"; exon_number 3; exon_id "ENSMUSE00000854261.2"; level 2; protein_id "ENSMUSP00000125711.2"; transcript_support_level "1"; mgi_id "MGI:1915270"; tag "basic"; havana_gene "OTTMUSG00000028787.1"; havana_transcript "OTTMUST00000071306.1";
chr12	HAVANA	exon	111690774	111693549	0	+	.	gene_id "ENSMUSG00000037787.15"; transcript_id "ENSMUST00000162316.2"; gene_type "protein_coding"; gene_name "Coa8"; transcript_type "protein_coding"; transcript_name "Coa8-203"; exon_number 3; exon_id "ENSMUSE00000854261.2"; level 2; protein_id "ENSMUSP00000125711.2"; transcript_support_level "1"; mgi_id "MGI:1915270"; tag "basic"; havana_gene "OTTMUSG00000028787.1"; havana_transcript "OTTMUST00000071306.1";
chr12	HAVANA	stop_codon	111690840	111690842	0	+	0	gene_id "ENSMUSG00000037787.15"; transcript_id "ENSMUST00000162316.2"; gene_type "protein_coding"; gene_name "Coa8"; transcript_type "protein_coding"; transcript_name "Coa8-203"; exon_number 3; exon_id "ENSMUSE00000854261.2"; level 2; protein_id "ENSMUSP00000125711.2"; transcript_support_level "1"; mgi_id "MGI:1915270"; tag "basic"; havana_gene "OTTMUSG00000028787.1"; havana_transcript "OTTMUST00000071306.1";
chr12	HAVANA	UTR	111690840	111693549	0	+	.	gene_id "ENSMUSG00000037787.15"; transcript_id "ENSMUST00000162316.2"; gene_type "protein_coding"; gene_name "Coa8"; transcript_type "protein_coding"; transcript_name "Coa8-203"; exon_number 3; exon_id "ENSMUSE00000854261.2"; level 2; protein_id "ENSMUSP00000125711.2"; transcript_support_level "1"; mgi_id "MGI:1915270"; tag "basic"; havana_gene "OTTMUSG00000028787.1"; havana_transcript "OTTMUST00000071306.1";
chr12	HAVANA	exon	111692826	111693281	0	+	.	gene_id "ENSMUSG00000090193.2"; transcript_id "ENSMUST00000159897.2"; gene_type "lncRNA"; gene_name "Gm15995"; transcript_type "lncRNA"; transcript_name "Gm15995-201"; exon_number 1; exon_id "ENSMUSE00000852736.2"; level 2; transcript_support_level "5"; mgi_id "MGI:3802108"; tag "mRNA_start_NF"; tag "basic"; tag "Ensembl_canonical"; tag "GENCODE_Primary"; havana_gene "OTTMUSG00000028786.1"; havana_transcript "OTTMUST00000071304.1";
chr12	HAVANA	gene	111692826	111693561	0	+	.	gene_id "ENSMUSG00000090193.2"; gene_type "lncRNA"; gene_name "Gm15995"; level 2; mgi_id "MGI:3802108"; tag "overlapping_locus"; havana_gene "OTTMUSG00000028786.1";
chr12	HAVANA	transcript	111692826	111693561	0	+	.	gene_id "ENSMUSG00000090193.2"; transcript_id "ENSMUST00000159897.2"; gene_type "lncRNA"; gene_name "Gm15995"; transcript_type "lncRNA"; transcript_name "Gm15995-201"; level 2; transcript_support_level "5"; mgi_id "MGI:3802108"; tag "mRNA_start_NF"; tag "basic"; tag "Ensembl_canonical"; tag "GENCODE_Primary"; havana_gene "OTTMUSG00000028786.1"; havana_transcript "OTTMUST00000071304.1";
chr12	HAVANA	exon	111693444	111693561	0	+	.	gene_id "ENSMUSG00000090193.2"; transcript_id "ENSMUST00000159897.2"; gene_type "lncRNA"; gene_name "Gm15995"; transcript_type "lncRNA"; transcript_name "Gm15995-201"; exon_number 2; exon_id "ENSMUSE00000848583.2"; level 2; transcript_support_level "5"; mgi_id "MGI:3802108"; tag "mRNA_start_NF"; tag "basic"; tag "Ensembl_canonical"; tag "GENCODE_Primary"; havana_gene "OTTMUSG00000028786.1"; havana_transcript "OTTMUST00000071304.1";
chr12	sragcm37_es	exon	111696017	111696187	0.101395262456427	+	.	gene_id "sragcm37_gene_21170"; transcript_id "sragcm37_gene_21170_tx_1"; exon_id "chr12_111696017_111696187_+"; exonnum "1"; txlen "682";
chr12	HAVANA	exon	111696456	111696546	0	+	.	gene_id "ENSMUSG00000037787.15"; transcript_id "ENSMUST00000040519.12"; gene_type "protein_coding"; gene_name "Coa8"; transcript_type "protein_coding"; transcript_name "Coa8-201"; exon_number 4; exon_id "ENSMUSE00000310007.4"; level 2; protein_id "ENSMUSP00000038865.6"; transcript_support_level "1"; mgi_id "MGI:1915270"; tag "basic"; tag "Ensembl_canonical"; tag "GENCODE_Primary"; tag "appris_principal_1"; tag "CCDS"; ccdsid "CCDS26186.1"; havana_gene "OTTMUSG00000028787.1"; havana_transcript "OTTMUST00000071305.1";
chr12	HAVANA	CDS	111696456	111696546	0	+	2	gene_id "ENSMUSG00000037787.15"; transcript_id "ENSMUST00000040519.12"; gene_type "protein_coding"; gene_name "Coa8"; transcript_type "protein_coding"; transcript_name "Coa8-201"; exon_number 4; exon_id "ENSMUSE00000310007.4"; level 2; protein_id "ENSMUSP00000038865.6"; transcript_support_level "1"; mgi_id "MGI:1915270"; tag "basic"; tag "Ensembl_canonical"; tag "GENCODE_Primary"; tag "appris_principal_1"; tag "CCDS"; ccdsid "CCDS26186.1"; havana_gene "OTTMUSG00000028787.1"; havana_transcript "OTTMUST00000071305.1";
chr12	HAVANA	exon	111696456	111696546	0	+	.	gene_id "ENSMUSG00000037787.15"; transcript_id "ENSMUST00000163220.10"; gene_type "protein_coding"; gene_name "Coa8"; transcript_type "protein_coding"; transcript_name "Coa8-204"; exon_number 4; exon_id "ENSMUSE00000310007.4"; level 2; protein_id "ENSMUSP00000131169.3"; transcript_support_level "2"; mgi_id "MGI:1915270"; tag "basic"; tag "CCDS"; ccdsid "CCDS49181.1"; havana_gene "OTTMUSG00000028787.1"; havana_transcript "OTTMUST00000071307.1";
chr12	HAVANA	CDS	111696456	111696546	0	+	2	gene_id "ENSMUSG00000037787.15"; transcript_id "ENSMUST00000163220.10"; gene_type "protein_coding"; gene_name "Coa8"; transcript_type "protein_coding"; transcript_name "Coa8-204"; exon_number 4; exon_id "ENSMUSE00000310007.4"; level 2; protein_id "ENSMUSP00000131169.3"; transcript_support_level "2"; mgi_id "MGI:1915270"; tag "basic"; tag "CCDS"; ccdsid "CCDS49181.1"; havana_gene "OTTMUSG00000028787.1"; havana_transcript "OTTMUST00000071307.1";
chr12	ENSEMBL_gcm37	exon	111696456	111696546	0.786711116875663	+	.	gene_id "ENSMUSG00000037787.15"; transcript_id "ENSMUSG00000037787.15_tx_3"; exon_id "chr12_111696456_111696546_+"; exonnum "4"; txlen "842";
chr12	sragcm37_ss	exon	111698232	111698742	0.101395262456427	+	.	gene_id "sragcm37_gene_21170"; transcript_id "sragcm37_gene_21170_tx_1"; exon_id "chr12_111698232_111698742_+"; exonnum "2"; txlen "682";
chr12	HAVANA	CDS	111700101	111700197	0	+	1	gene_id "ENSMUSG00000037787.15"; transcript_id "ENSMUST00000040519.12"; gene_type "protein_coding"; gene_name "Coa8"; transcript_type "protein_coding"; transcript_name "Coa8-201"; exon_number 5; exon_id "ENSMUSE00000355216.6"; level 2; protein_id "ENSMUSP00000038865.6"; transcript_support_level "1"; mgi_id "MGI:1915270"; tag "basic"; tag "Ensembl_canonical"; tag "GENCODE_Primary"; tag "appris_principal_1"; tag "CCDS"; ccdsid "CCDS26186.1"; havana_gene "OTTMUSG00000028787.1"; havana_transcript "OTTMUST00000071305.1";
chr12	HAVANA	exon	111700101	111700654	0	+	.	gene_id "ENSMUSG00000037787.15"; transcript_id "ENSMUST00000040519.12"; gene_type "protein_coding"; gene_name "Coa8"; transcript_type "protein_coding"; transcript_name "Coa8-201"; exon_number 5; exon_id "ENSMUSE00000355216.6"; level 2; protein_id "ENSMUSP00000038865.6"; transcript_support_level "1"; mgi_id "MGI:1915270"; tag "basic"; tag "Ensembl_canonical"; tag "GENCODE_Primary"; tag "appris_principal_1"; tag "CCDS"; ccdsid "CCDS26186.1"; havana_gene "OTTMUSG00000028787.1"; havana_transcript "OTTMUST00000071305.1";
chr12	HAVANA	stop_codon	111700198	111700200	0	+	0	gene_id "ENSMUSG00000037787.15"; transcript_id "ENSMUST00000040519.12"; gene_type "protein_coding"; gene_name "Coa8"; transcript_type "protein_coding"; transcript_name "Coa8-201"; exon_number 5; exon_id "ENSMUSE00000355216.6"; level 2; protein_id "ENSMUSP00000038865.6"; transcript_support_level "1"; mgi_id "MGI:1915270"; tag "basic"; tag "Ensembl_canonical"; tag "GENCODE_Primary"; tag "appris_principal_1"; tag "CCDS"; ccdsid "CCDS26186.1"; havana_gene "OTTMUSG00000028787.1"; havana_transcript "OTTMUST00000071305.1";
chr12	HAVANA	UTR	111700198	111700654	0	+	.	gene_id "ENSMUSG00000037787.15"; transcript_id "ENSMUST00000040519.12"; gene_type "protein_coding"; gene_name "Coa8"; transcript_type "protein_coding"; transcript_name "Coa8-201"; exon_number 5; exon_id "ENSMUSE00000355216.6"; level 2; protein_id "ENSMUSP00000038865.6"; transcript_support_level "1"; mgi_id "MGI:1915270"; tag "basic"; tag "Ensembl_canonical"; tag "GENCODE_Primary"; tag "appris_principal_1"; tag "CCDS"; ccdsid "CCDS26186.1"; havana_gene "OTTMUSG00000028787.1"; havana_transcript "OTTMUST00000071305.1";
chr12	HAVANA	exon	111717621	111717709	0	+	.	gene_id "ENSMUSG00000037787.15"; transcript_id "ENSMUST00000163220.10"; gene_type "protein_coding"; gene_name "Coa8"; transcript_type "protein_coding"; transcript_name "Coa8-204"; exon_number 5; exon_id "ENSMUSE00000910312.2"; level 2; protein_id "ENSMUSP00000131169.3"; transcript_support_level "2"; mgi_id "MGI:1915270"; tag "basic"; tag "CCDS"; ccdsid "CCDS49181.1"; havana_gene "OTTMUSG00000028787.1"; havana_transcript "OTTMUST00000071307.1";
chr12	HAVANA	CDS	111717621	111717709	0	+	1	gene_id "ENSMUSG00000037787.15"; transcript_id "ENSMUST00000163220.10"; gene_type "protein_coding"; gene_name "Coa8"; transcript_type "protein_coding"; transcript_name "Coa8-204"; exon_number 5; exon_id "ENSMUSE00000910312.2"; level 2; protein_id "ENSMUSP00000131169.3"; transcript_support_level "2"; mgi_id "MGI:1915270"; tag "basic"; tag "CCDS"; ccdsid "CCDS49181.1"; havana_gene "OTTMUSG00000028787.1"; havana_transcript "OTTMUST00000071307.1";
chr12	ENSEMBL_gcm37	exon	111717621	111717709	0.786711116875663	+	.	gene_id "ENSMUSG00000037787.15"; transcript_id "ENSMUSG00000037787.15_tx_3"; exon_id "chr12_111717621_111717709_+"; exonnum "5"; txlen "842";
chr12	sragcm37_ss	exon	111721058	111721322	0.786711116875663	+	.	gene_id "ENSMUSG00000037787.15"; transcript_id "ENSMUSG00000037787.15_tx_3"; exon_id "chr12_111721058_111721322_+"; exonnum "6"; txlen "842";
chr12	HAVANA	CDS	111721398	111721411	0	+	2	gene_id "ENSMUSG00000037787.15"; transcript_id "ENSMUST00000163220.10"; gene_type "protein_coding"; gene_name "Coa8"; transcript_type "protein_coding"; transcript_name "Coa8-204"; exon_number 6; exon_id "ENSMUSE00001021448.3"; level 2; protein_id "ENSMUSP00000131169.3"; transcript_support_level "2"; mgi_id "MGI:1915270"; tag "basic"; tag "CCDS"; ccdsid "CCDS49181.1"; havana_gene "OTTMUSG00000028787.1"; havana_transcript "OTTMUST00000071307.1";
chr12	HAVANA	exon	111721398	111721487	0	+	.	gene_id "ENSMUSG00000037787.15"; transcript_id "ENSMUST00000163220.10"; gene_type "protein_coding"; gene_name "Coa8"; transcript_type "protein_coding"; transcript_name "Coa8-204"; exon_number 6; exon_id "ENSMUSE00001021448.3"; level 2; protein_id "ENSMUSP00000131169.3"; transcript_support_level "2"; mgi_id "MGI:1915270"; tag "basic"; tag "CCDS"; ccdsid "CCDS49181.1"; havana_gene "OTTMUSG00000028787.1"; havana_transcript "OTTMUST00000071307.1";
chr12	HAVANA	stop_codon	111721412	111721414	0	+	0	gene_id "ENSMUSG00000037787.15"; transcript_id "ENSMUST00000163220.10"; gene_type "protein_coding"; gene_name "Coa8"; transcript_type "protein_coding"; transcript_name "Coa8-204"; exon_number 6; exon_id "ENSMUSE00001021448.3"; level 2; protein_id "ENSMUSP00000131169.3"; transcript_support_level "2"; mgi_id "MGI:1915270"; tag "basic"; tag "CCDS"; ccdsid "CCDS49181.1"; havana_gene "OTTMUSG00000028787.1"; havana_transcript "OTTMUST00000071307.1";
chr12	HAVANA	UTR	111721412	111721487	0	+	.	gene_id "ENSMUSG00000037787.15"; transcript_id "ENSMUST00000163220.10"; gene_type "protein_coding"; gene_name "Coa8"; transcript_type "protein_coding"; transcript_name "Coa8-204"; exon_number 6; exon_id "ENSMUSE00001021448.3"; level 2; protein_id "ENSMUSP00000131169.3"; transcript_support_level "2"; mgi_id "MGI:1915270"; tag "basic"; tag "CCDS"; ccdsid "CCDS49181.1"; havana_gene "OTTMUSG00000028787.1"; havana_transcript "OTTMUST00000071307.1";
chr12	HAVANA	exon	111722533	111722766	0	+	.	gene_id "ENSMUSG00000122070.1"; transcript_id "ENSMUST00000250663.1"; gene_type "lncRNA"; gene_name "ENSMUSG00000122070"; transcript_type "lncRNA"; transcript_name "ENSMUST00000250663"; exon_number 1; exon_id "ENSMUSE00001498138.1"; level 2; tag "basic"; tag "Ensembl_canonical"; tag "GENCODE_Primary"; tag "TAGENE";
chr12	HAVANA	gene	111722533	111724178	0	+	.	gene_id "ENSMUSG00000122070.1"; gene_type "lncRNA"; gene_name "ENSMUSG00000122070"; level 2;
chr12	HAVANA	transcript	111722533	111724178	0	+	.	gene_id "ENSMUSG00000122070.1"; transcript_id "ENSMUST00000250663.1"; gene_type "lncRNA"; gene_name "ENSMUSG00000122070"; transcript_type "lncRNA"; transcript_name "ENSMUST00000250663"; level 2; tag "basic"; tag "Ensembl_canonical"; tag "GENCODE_Primary"; tag "TAGENE";
chr12	HAVANA	exon	111724019	111724178	0	+	.	gene_id "ENSMUSG00000122070.1"; transcript_id "ENSMUST00000250663.1"; gene_type "lncRNA"; gene_name "ENSMUSG00000122070"; transcript_type "lncRNA"; transcript_name "ENSMUST00000250663"; exon_number 2; exon_id "ENSMUSE00001498139.1"; level 2; tag "basic"; tag "Ensembl_canonical"; tag "GENCODE_Primary"; tag "TAGENE";
chr12	HAVANA	exon	111725283	111725476	0	+	.	gene_id "ENSMUSG00000021288.20"; transcript_id "ENSMUST00000239017.2"; gene_type "protein_coding"; gene_name "Klc1"; transcript_type "protein_coding"; transcript_name "Klc1-211"; exon_number 1; exon_id "ENSMUSE00000737013.2"; level 2; protein_id "ENSMUSP00000159193.2"; mgi_id "MGI:107978"; tag "inferred_transcript_model"; tag "RNA_Seq_supported_only"; tag "basic"; tag "Ensembl_canonical"; tag "GENCODE_Primary"; tag "appris_principal_1"; havana_gene "OTTMUSG00000027507.1"; havana_transcript "OTTMUST00000182044.1";
chr12	HAVANA	UTR	111725283	111725476	0	+	.	gene_id "ENSMUSG00000021288.20"; transcript_id "ENSMUST00000239017.2"; gene_type "protein_coding"; gene_name "Klc1"; transcript_type "protein_coding"; transcript_name "Klc1-211"; exon_number 1; exon_id "ENSMUSE00000737013.2"; level 2; protein_id "ENSMUSP00000159193.2"; mgi_id "MGI:107978"; tag "inferred_transcript_model"; tag "RNA_Seq_supported_only"; tag "basic"; tag "Ensembl_canonical"; tag "GENCODE_Primary"; tag "appris_principal_1"; havana_gene "OTTMUSG00000027507.1"; havana_transcript "OTTMUST00000182044.1";
chr12	HAVANA	exon	111725283	111725476	0	+	.	gene_id "ENSMUSG00000021288.20"; transcript_id "ENSMUST00000084941.12"; gene_type "protein_coding"; gene_name "Klc1"; transcript_type "protein_coding"; transcript_name "Klc1-201"; exon_number 1; exon_id "ENSMUSE00000737013.2"; level 2; protein_id "ENSMUSP00000082004.6"; transcript_support_level "1"; mgi_id "MGI:107978"; tag "basic"; tag "CCDS"; ccdsid "CCDS36565.1"; havana_gene "OTTMUSG00000027507.1"; havana_transcript "OTTMUST00000068082.1";
chr12	HAVANA	UTR	111725283	111725476	0	+	.	gene_id "ENSMUSG00000021288.20"; transcript_id "ENSMUST00000084941.12"; gene_type "protein_coding"; gene_name "Klc1"; transcript_type "protein_coding"; transcript_name "Klc1-201"; exon_number 1; exon_id "ENSMUSE00000737013.2"; level 2; protein_id "ENSMUSP00000082004.6"; transcript_support_level "1"; mgi_id "MGI:107978"; tag "basic"; tag "CCDS"; ccdsid "CCDS36565.1"; havana_gene "OTTMUSG00000027507.1"; havana_transcript "OTTMUST00000068082.1";
chr12	HAVANA	transcript	111725283	111769674	0	+	.	gene_id "ENSMUSG00000021288.20"; transcript_id "ENSMUST00000239017.2"; gene_type "protein_coding"; gene_name "Klc1"; transcript_type "protein_coding"; transcript_name "Klc1-211"; level 2; protein_id "ENSMUSP00000159193.2"; mgi_id "MGI:107978"; tag "inferred_transcript_model"; tag "RNA_Seq_supported_only"; tag "basic"; tag "Ensembl_canonical"; tag "GENCODE_Primary"; tag "appris_principal_1"; havana_gene "OTTMUSG00000027507.1"; havana_transcript "OTTMUST00000182044.1";
chr12	HAVANA	transcript	111725283	111773209	0	+	.	gene_id "ENSMUSG00000021288.20"; transcript_id "ENSMUST00000084941.12"; gene_type "protein_coding"; gene_name "Klc1"; transcript_type "protein_coding"; transcript_name "Klc1-201"; level 2; protein_id "ENSMUSP00000082004.6"; transcript_support_level "1"; mgi_id "MGI:107978"; tag "basic"; tag "CCDS"; ccdsid "CCDS36565.1"; havana_gene "OTTMUSG00000027507.1"; havana_transcript "OTTMUST00000068082.1";
chr12	HAVANA	gene	111725283	111774278	0	+	.	gene_id "ENSMUSG00000021288.20"; gene_type "protein_coding"; gene_name "Klc1"; level 1; mgi_id "MGI:107978"; havana_gene "OTTMUSG00000027507.1";
chr12	HAVANA	exon	111725390	111725476	0	+	.	gene_id "ENSMUSG00000021288.20"; transcript_id "ENSMUST00000118471.8"; gene_type "protein_coding"; gene_name "Klc1"; transcript_type "protein_coding"; transcript_name "Klc1-202"; exon_number 1; exon_id "ENSMUSE00000709861.2"; level 2; protein_id "ENSMUSP00000113171.2"; transcript_support_level "1"; mgi_id "MGI:107978"; tag "basic"; tag "CCDS"; ccdsid "CCDS49182.1"; havana_gene "OTTMUSG00000027507.1"; havana_transcript "OTTMUST00000068084.1";
chr12	HAVANA	UTR	111725390	111725476	0	+	.	gene_id "ENSMUSG00000021288.20"; transcript_id "ENSMUST00000118471.8"; gene_type "protein_coding"; gene_name "Klc1"; transcript_type "protein_coding"; transcript_name "Klc1-202"; exon_number 1; exon_id "ENSMUSE00000709861.2"; level 2; protein_id "ENSMUSP00000113171.2"; transcript_support_level "1"; mgi_id "MGI:107978"; tag "basic"; tag "CCDS"; ccdsid "CCDS49182.1"; havana_gene "OTTMUSG00000027507.1"; havana_transcript "OTTMUST00000068084.1";
chr12	HAVANA	transcript	111725390	111761331	0	+	.	gene_id "ENSMUSG00000021288.20"; transcript_id "ENSMUST00000118471.8"; gene_type "protein_coding"; gene_name "Klc1"; transcript_type "protein_coding"; transcript_name "Klc1-202"; level 2; protein_id "ENSMUSP00000113171.2"; transcript_support_level "1"; mgi_id "MGI:107978"; tag "basic"; tag "CCDS"; ccdsid "CCDS49182.1"; havana_gene "OTTMUSG00000027507.1"; havana_transcript "OTTMUST00000068084.1";
chr12	HAVANA	exon	111725447	111725476	0	+	.	gene_id "ENSMUSG00000021288.20"; transcript_id "ENSMUST00000122300.8"; gene_type "protein_coding"; gene_name "Klc1"; transcript_type "protein_coding"; transcript_name "Klc1-204"; exon_number 1; exon_id "ENSMUSE00000712987.2"; level 2; protein_id "ENSMUSP00000113997.2"; transcript_support_level "1"; mgi_id "MGI:107978"; tag "basic"; tag "CCDS"; ccdsid "CCDS49183.1"; havana_gene "OTTMUSG00000027507.1"; havana_transcript "OTTMUST00000068083.1";
chr12	HAVANA	UTR	111725447	111725476	0	+	.	gene_id "ENSMUSG00000021288.20"; transcript_id "ENSMUST00000122300.8"; gene_type "protein_coding"; gene_name "Klc1"; transcript_type "protein_coding"; transcript_name "Klc1-204"; exon_number 1; exon_id "ENSMUSE00000712987.2"; level 2; protein_id "ENSMUSP00000113997.2"; transcript_support_level "1"; mgi_id "MGI:107978"; tag "basic"; tag "CCDS"; ccdsid "CCDS49183.1"; havana_gene "OTTMUSG00000027507.1"; havana_transcript "OTTMUST00000068083.1";
chr12	HAVANA	transcript	111725447	111773161	0	+	.	gene_id "ENSMUSG00000021288.20"; transcript_id "ENSMUST00000122300.8"; gene_type "protein_coding"; gene_name "Klc1"; transcript_type "protein_coding"; transcript_name "Klc1-204"; level 2; protein_id "ENSMUSP00000113997.2"; transcript_support_level "1"; mgi_id "MGI:107978"; tag "basic"; tag "CCDS"; ccdsid "CCDS49183.1"; havana_gene "OTTMUSG00000027507.1"; havana_transcript "OTTMUST00000068083.1";
chr12	HAVANA	UTR	111738753	111738753	0	+	.	gene_id "ENSMUSG00000021288.20"; transcript_id "ENSMUST00000239017.2"; gene_type "protein_coding"; gene_name "Klc1"; transcript_type "protein_coding"; transcript_name "Klc1-211"; exon_number 2; exon_id "ENSMUSE00000309814.4"; level 2; protein_id "ENSMUSP00000159193.2"; mgi_id "MGI:107978"; tag "inferred_transcript_model"; tag "RNA_Seq_supported_only"; tag "basic"; tag "Ensembl_canonical"; tag "GENCODE_Primary"; tag "appris_principal_1"; havana_gene "OTTMUSG00000027507.1"; havana_transcript "OTTMUST00000182044.1";
chr12	HAVANA	UTR	111738753	111738753	0	+	.	gene_id "ENSMUSG00000021288.20"; transcript_id "ENSMUST00000084941.12"; gene_type "protein_coding"; gene_name "Klc1"; transcript_type "protein_coding"; transcript_name "Klc1-201"; exon_number 2; exon_id "ENSMUSE00000309814.4"; level 2; protein_id "ENSMUSP00000082004.6"; transcript_support_level "1"; mgi_id "MGI:107978"; tag "basic"; tag "CCDS"; ccdsid "CCDS36565.1"; havana_gene "OTTMUSG00000027507.1"; havana_transcript "OTTMUST00000068082.1";
chr12	HAVANA	UTR	111738753	111738753	0	+	.	gene_id "ENSMUSG00000021288.20"; transcript_id "ENSMUST00000118471.8"; gene_type "protein_coding"; gene_name "Klc1"; transcript_type "protein_coding"; transcript_name "Klc1-202"; exon_number 2; exon_id "ENSMUSE00000309814.4"; level 2; protein_id "ENSMUSP00000113171.2"; transcript_support_level "1"; mgi_id "MGI:107978"; tag "basic"; tag "CCDS"; ccdsid "CCDS49182.1"; havana_gene "OTTMUSG00000027507.1"; havana_transcript "OTTMUST00000068084.1";
chr12	HAVANA	UTR	111738753	111738753	0	+	.	gene_id "ENSMUSG00000021288.20"; transcript_id "ENSMUST00000122300.8"; gene_type "protein_coding"; gene_name "Klc1"; transcript_type "protein_coding"; transcript_name "Klc1-204"; exon_number 2; exon_id "ENSMUSE00000309814.4"; level 2; protein_id "ENSMUSP00000113997.2"; transcript_support_level "1"; mgi_id "MGI:107978"; tag "basic"; tag "CCDS"; ccdsid "CCDS49183.1"; havana_gene "OTTMUSG00000027507.1"; havana_transcript "OTTMUST00000068083.1";
chr12	HAVANA	UTR	111738753	111738753	0	+	.	gene_id "ENSMUSG00000021288.20"; transcript_id "ENSMUST00000120544.9"; gene_type "protein_coding"; gene_name "Klc1"; transcript_type "protein_coding"; transcript_name "Klc1-203"; exon_number 1; exon_id "ENSMUSE00000309814.4"; level 1; protein_id "ENSMUSP00000113237.3"; transcript_support_level "5"; mgi_id "MGI:107978"; tag "basic"; tag "exp_conf"; tag "CCDS"; ccdsid "CCDS70423.1"; havana_gene "OTTMUSG00000027507.1"; havana_transcript "OTTMUST00000068085.1";
chr12	HAVANA	exon	111738753	111739014	0	+	.	gene_id "ENSMUSG00000021288.20"; transcript_id "ENSMUST00000239017.2"; gene_type "protein_coding"; gene_name "Klc1"; transcript_type "protein_coding"; transcript_name "Klc1-211"; exon_number 2; exon_id "ENSMUSE00000309814.4"; level 2; protein_id "ENSMUSP00000159193.2"; mgi_id "MGI:107978"; tag "inferred_transcript_model"; tag "RNA_Seq_supported_only"; tag "basic"; tag "Ensembl_canonical"; tag "GENCODE_Primary"; tag "appris_principal_1"; havana_gene "OTTMUSG00000027507.1"; havana_transcript "OTTMUST00000182044.1";
chr12	HAVANA	exon	111738753	111739014	0	+	.	gene_id "ENSMUSG00000021288.20"; transcript_id "ENSMUST00000084941.12"; gene_type "protein_coding"; gene_name "Klc1"; transcript_type "protein_coding"; transcript_name "Klc1-201"; exon_number 2; exon_id "ENSMUSE00000309814.4"; level 2; protein_id "ENSMUSP00000082004.6"; transcript_support_level "1"; mgi_id "MGI:107978"; tag "basic"; tag "CCDS"; ccdsid "CCDS36565.1"; havana_gene "OTTMUSG00000027507.1"; havana_transcript "OTTMUST00000068082.1";
chr12	HAVANA	exon	111738753	111739014	0	+	.	gene_id "ENSMUSG00000021288.20"; transcript_id "ENSMUST00000118471.8"; gene_type "protein_coding"; gene_name "Klc1"; transcript_type "protein_coding"; transcript_name "Klc1-202"; exon_number 2; exon_id "ENSMUSE00000309814.4"; level 2; protein_id "ENSMUSP00000113171.2"; transcript_support_level "1"; mgi_id "MGI:107978"; tag "basic"; tag "CCDS"; ccdsid "CCDS49182.1"; havana_gene "OTTMUSG00000027507.1"; havana_transcript "OTTMUST00000068084.1";
chr12	HAVANA	exon	111738753	111739014	0	+	.	gene_id "ENSMUSG00000021288.20"; transcript_id "ENSMUST00000122300.8"; gene_type "protein_coding"; gene_name "Klc1"; transcript_type "protein_coding"; transcript_name "Klc1-204"; exon_number 2; exon_id "ENSMUSE00000309814.4"; level 2; protein_id "ENSMUSP00000113997.2"; transcript_support_level "1"; mgi_id "MGI:107978"; tag "basic"; tag "CCDS"; ccdsid "CCDS49183.1"; havana_gene "OTTMUSG00000027507.1"; havana_transcript "OTTMUST00000068083.1";
chr12	HAVANA	exon	111738753	111739014	0	+	.	gene_id "ENSMUSG00000021288.20"; transcript_id "ENSMUST00000120544.9"; gene_type "protein_coding"; gene_name "Klc1"; transcript_type "protein_coding"; transcript_name "Klc1-203"; exon_number 1; exon_id "ENSMUSE00000309814.4"; level 1; protein_id "ENSMUSP00000113237.3"; transcript_support_level "5"; mgi_id "MGI:107978"; tag "basic"; tag "exp_conf"; tag "CCDS"; ccdsid "CCDS70423.1"; havana_gene "OTTMUSG00000027507.1"; havana_transcript "OTTMUST00000068085.1";
chr12	HAVANA	transcript	111738753	111761329	0	+	.	gene_id "ENSMUSG00000021288.20"; transcript_id "ENSMUST00000120544.9"; gene_type "protein_coding"; gene_name "Klc1"; transcript_type "protein_coding"; transcript_name "Klc1-203"; level 1; protein_id "ENSMUSP00000113237.3"; transcript_support_level "5"; mgi_id "MGI:107978"; tag "basic"; tag "exp_conf"; tag "CCDS"; ccdsid "CCDS70423.1"; havana_gene "OTTMUSG00000027507.1"; havana_transcript "OTTMUST00000068085.1";
chr12	HAVANA	start_codon	111738754	111738756	0	+	0	gene_id "ENSMUSG00000021288.20"; transcript_id "ENSMUST00000239017.2"; gene_type "protein_coding"; gene_name "Klc1"; transcript_type "protein_coding"; transcript_name "Klc1-211"; exon_number 2; exon_id "ENSMUSE00000309814.4"; level 2; protein_id "ENSMUSP00000159193.2"; mgi_id "MGI:107978"; tag "inferred_transcript_model"; tag "RNA_Seq_supported_only"; tag "basic"; tag "Ensembl_canonical"; tag "GENCODE_Primary"; tag "appris_principal_1"; havana_gene "OTTMUSG00000027507.1"; havana_transcript "OTTMUST00000182044.1";
chr12	HAVANA	start_codon	111738754	111738756	0	+	0	gene_id "ENSMUSG00000021288.20"; transcript_id "ENSMUST00000084941.12"; gene_type "protein_coding"; gene_name "Klc1"; transcript_type "protein_coding"; transcript_name "Klc1-201"; exon_number 2; exon_id "ENSMUSE00000309814.4"; level 2; protein_id "ENSMUSP00000082004.6"; transcript_support_level "1"; mgi_id "MGI:107978"; tag "basic"; tag "CCDS"; ccdsid "CCDS36565.1"; havana_gene "OTTMUSG00000027507.1"; havana_transcript "OTTMUST00000068082.1";
chr12	HAVANA	start_codon	111738754	111738756	0	+	0	gene_id "ENSMUSG00000021288.20"; transcript_id "ENSMUST00000118471.8"; gene_type "protein_coding"; gene_name "Klc1"; transcript_type "protein_coding"; transcript_name "Klc1-202"; exon_number 2; exon_id "ENSMUSE00000309814.4"; level 2; protein_id "ENSMUSP00000113171.2"; transcript_support_level "1"; mgi_id "MGI:107978"; tag "basic"; tag "CCDS"; ccdsid "CCDS49182.1"; havana_gene "OTTMUSG00000027507.1"; havana_transcript "OTTMUST00000068084.1";
chr12	HAVANA	start_codon	111738754	111738756	0	+	0	gene_id "ENSMUSG00000021288.20"; transcript_id "ENSMUST00000122300.8"; gene_type "protein_coding"; gene_name "Klc1"; transcript_type "protein_coding"; transcript_name "Klc1-204"; exon_number 2; exon_id "ENSMUSE00000309814.4"; level 2; protein_id "ENSMUSP00000113997.2"; transcript_support_level "1"; mgi_id "MGI:107978"; tag "basic"; tag "CCDS"; ccdsid "CCDS49183.1"; havana_gene "OTTMUSG00000027507.1"; havana_transcript "OTTMUST00000068083.1";
chr12	HAVANA	start_codon	111738754	111738756	0	+	0	gene_id "ENSMUSG00000021288.20"; transcript_id "ENSMUST00000120544.9"; gene_type "protein_coding"; gene_name "Klc1"; transcript_type "protein_coding"; transcript_name "Klc1-203"; exon_number 1; exon_id "ENSMUSE00000309814.4"; level 1; protein_id "ENSMUSP00000113237.3"; transcript_support_level "5"; mgi_id "MGI:107978"; tag "basic"; tag "exp_conf"; tag "CCDS"; ccdsid "CCDS70423.1"; havana_gene "OTTMUSG00000027507.1"; havana_transcript "OTTMUST00000068085.1";
chr12	HAVANA	CDS	111738754	111739014	0	+	0	gene_id "ENSMUSG00000021288.20"; transcript_id "ENSMUST00000239017.2"; gene_type "protein_coding"; gene_name "Klc1"; transcript_type "protein_coding"; transcript_name "Klc1-211"; exon_number 2; exon_id "ENSMUSE00000309814.4"; level 2; protein_id "ENSMUSP00000159193.2"; mgi_id "MGI:107978"; tag "inferred_transcript_model"; tag "RNA_Seq_supported_only"; tag "basic"; tag "Ensembl_canonical"; tag "GENCODE_Primary"; tag "appris_principal_1"; havana_gene "OTTMUSG00000027507.1"; havana_transcript "OTTMUST00000182044.1";
chr12	HAVANA	CDS	111738754	111739014	0	+	0	gene_id "ENSMUSG00000021288.20"; transcript_id "ENSMUST00000084941.12"; gene_type "protein_coding"; gene_name "Klc1"; transcript_type "protein_coding"; transcript_name "Klc1-201"; exon_number 2; exon_id "ENSMUSE00000309814.4"; level 2; protein_id "ENSMUSP00000082004.6"; transcript_support_level "1"; mgi_id "MGI:107978"; tag "basic"; tag "CCDS"; ccdsid "CCDS36565.1"; havana_gene "OTTMUSG00000027507.1"; havana_transcript "OTTMUST00000068082.1";
chr12	HAVANA	CDS	111738754	111739014	0	+	0	gene_id "ENSMUSG00000021288.20"; transcript_id "ENSMUST00000118471.8"; gene_type "protein_coding"; gene_name "Klc1"; transcript_type "protein_coding"; transcript_name "Klc1-202"; exon_number 2; exon_id "ENSMUSE00000309814.4"; level 2; protein_id "ENSMUSP00000113171.2"; transcript_support_level "1"; mgi_id "MGI:107978"; tag "basic"; tag "CCDS"; ccdsid "CCDS49182.1"; havana_gene "OTTMUSG00000027507.1"; havana_transcript "OTTMUST00000068084.1";
chr12	HAVANA	CDS	111738754	111739014	0	+	0	gene_id "ENSMUSG00000021288.20"; transcript_id "ENSMUST00000122300.8"; gene_type "protein_coding"; gene_name "Klc1"; transcript_type "protein_coding"; transcript_name "Klc1-204"; exon_number 2; exon_id "ENSMUSE00000309814.4"; level 2; protein_id "ENSMUSP00000113997.2"; transcript_support_level "1"; mgi_id "MGI:107978"; tag "basic"; tag "CCDS"; ccdsid "CCDS49183.1"; havana_gene "OTTMUSG00000027507.1"; havana_transcript "OTTMUST00000068083.1";
chr12	HAVANA	CDS	111738754	111739014	0	+	0	gene_id "ENSMUSG00000021288.20"; transcript_id "ENSMUST00000120544.9"; gene_type "protein_coding"; gene_name "Klc1"; transcript_type "protein_coding"; transcript_name "Klc1-203"; exon_number 1; exon_id "ENSMUSE00000309814.4"; level 1; protein_id "ENSMUSP00000113237.3"; transcript_support_level "5"; mgi_id "MGI:107978"; tag "basic"; tag "exp_conf"; tag "CCDS"; ccdsid "CCDS70423.1"; havana_gene "OTTMUSG00000027507.1"; havana_transcript "OTTMUST00000068085.1";
chr12	HAVANA	exon	111740787	111741017	0	+	.	gene_id "ENSMUSG00000021288.20"; transcript_id "ENSMUST00000239017.2"; gene_type "protein_coding"; gene_name "Klc1"; transcript_type "protein_coding"; transcript_name "Klc1-211"; exon_number 3; exon_id "ENSMUSE00000309805.4"; level 2; protein_id "ENSMUSP00000159193.2"; mgi_id "MGI:107978"; tag "inferred_transcript_model"; tag "RNA_Seq_supported_only"; tag "basic"; tag "Ensembl_canonical"; tag "GENCODE_Primary"; tag "appris_principal_1"; havana_gene "OTTMUSG00000027507.1"; havana_transcript "OTTMUST00000182044.1";
chr12	HAVANA	CDS	111740787	111741017	0	+	0	gene_id "ENSMUSG00000021288.20"; transcript_id "ENSMUST00000239017.2"; gene_type "protein_coding"; gene_name "Klc1"; transcript_type "protein_coding"; transcript_name "Klc1-211"; exon_number 3; exon_id "ENSMUSE00000309805.4"; level 2; protein_id "ENSMUSP00000159193.2"; mgi_id "MGI:107978"; tag "inferred_transcript_model"; tag "RNA_Seq_supported_only"; tag "basic"; tag "Ensembl_canonical"; tag "GENCODE_Primary"; tag "appris_principal_1"; havana_gene "OTTMUSG00000027507.1"; havana_transcript "OTTMUST00000182044.1";
chr12	HAVANA	exon	111740787	111741017	0	+	.	gene_id "ENSMUSG00000021288.20"; transcript_id "ENSMUST00000084941.12"; gene_type "protein_coding"; gene_name "Klc1"; transcript_type "protein_coding"; transcript_name "Klc1-201"; exon_number 3; exon_id "ENSMUSE00000309805.4"; level 2; protein_id "ENSMUSP00000082004.6"; transcript_support_level "1"; mgi_id "MGI:107978"; tag "basic"; tag "CCDS"; ccdsid "CCDS36565.1"; havana_gene "OTTMUSG00000027507.1"; havana_transcript "OTTMUST00000068082.1";
chr12	HAVANA	CDS	111740787	111741017	0	+	0	gene_id "ENSMUSG00000021288.20"; transcript_id "ENSMUST00000084941.12"; gene_type "protein_coding"; gene_name "Klc1"; transcript_type "protein_coding"; transcript_name "Klc1-201"; exon_number 3; exon_id "ENSMUSE00000309805.4"; level 2; protein_id "ENSMUSP00000082004.6"; transcript_support_level "1"; mgi_id "MGI:107978"; tag "basic"; tag "CCDS"; ccdsid "CCDS36565.1"; havana_gene "OTTMUSG00000027507.1"; havana_transcript "OTTMUST00000068082.1";
chr12	HAVANA	exon	111740787	111741017	0	+	.	gene_id "ENSMUSG00000021288.20"; transcript_id "ENSMUST00000118471.8"; gene_type "protein_coding"; gene_name "Klc1"; transcript_type "protein_coding"; transcript_name "Klc1-202"; exon_number 3; exon_id "ENSMUSE00000309805.4"; level 2; protein_id "ENSMUSP00000113171.2"; transcript_support_level "1"; mgi_id "MGI:107978"; tag "basic"; tag "CCDS"; ccdsid "CCDS49182.1"; havana_gene "OTTMUSG00000027507.1"; havana_transcript "OTTMUST00000068084.1";
chr12	HAVANA	CDS	111740787	111741017	0	+	0	gene_id "ENSMUSG00000021288.20"; transcript_id "ENSMUST00000118471.8"; gene_type "protein_coding"; gene_name "Klc1"; transcript_type "protein_coding"; transcript_name "Klc1-202"; exon_number 3; exon_id "ENSMUSE00000309805.4"; level 2; protein_id "ENSMUSP00000113171.2"; transcript_support_level "1"; mgi_id "MGI:107978"; tag "basic"; tag "CCDS"; ccdsid "CCDS49182.1"; havana_gene "OTTMUSG00000027507.1"; havana_transcript "OTTMUST00000068084.1";
chr12	HAVANA	exon	111740787	111741017	0	+	.	gene_id "ENSMUSG00000021288.20"; transcript_id "ENSMUST00000122300.8"; gene_type "protein_coding"; gene_name "Klc1"; transcript_type "protein_coding"; transcript_name "Klc1-204"; exon_number 3; exon_id "ENSMUSE00000309805.4"; level 2; protein_id "ENSMUSP00000113997.2"; transcript_support_level "1"; mgi_id "MGI:107978"; tag "basic"; tag "CCDS"; ccdsid "CCDS49183.1"; havana_gene "OTTMUSG00000027507.1"; havana_transcript "OTTMUST00000068083.1";
chr12	HAVANA	CDS	111740787	111741017	0	+	0	gene_id "ENSMUSG00000021288.20"; transcript_id "ENSMUST00000122300.8"; gene_type "protein_coding"; gene_name "Klc1"; transcript_type "protein_coding"; transcript_name "Klc1-204"; exon_number 3; exon_id "ENSMUSE00000309805.4"; level 2; protein_id "ENSMUSP00000113997.2"; transcript_support_level "1"; mgi_id "MGI:107978"; tag "basic"; tag "CCDS"; ccdsid "CCDS49183.1"; havana_gene "OTTMUSG00000027507.1"; havana_transcript "OTTMUST00000068083.1";
chr12	HAVANA	exon	111740787	111741017	0	+	.	gene_id "ENSMUSG00000021288.20"; transcript_id "ENSMUST00000120544.9"; gene_type "protein_coding"; gene_name "Klc1"; transcript_type "protein_coding"; transcript_name "Klc1-203"; exon_number 2; exon_id "ENSMUSE00000309805.4"; level 1; protein_id "ENSMUSP00000113237.3"; transcript_support_level "5"; mgi_id "MGI:107978"; tag "basic"; tag "exp_conf"; tag "CCDS"; ccdsid "CCDS70423.1"; havana_gene "OTTMUSG00000027507.1"; havana_transcript "OTTMUST00000068085.1";
chr12	HAVANA	CDS	111740787	111741017	0	+	0	gene_id "ENSMUSG00000021288.20"; transcript_id "ENSMUST00000120544.9"; gene_type "protein_coding"; gene_name "Klc1"; transcript_type "protein_coding"; transcript_name "Klc1-203"; exon_number 2; exon_id "ENSMUSE00000309805.4"; level 1; protein_id "ENSMUSP00000113237.3"; transcript_support_level "5"; mgi_id "MGI:107978"; tag "basic"; tag "exp_conf"; tag "CCDS"; ccdsid "CCDS70423.1"; havana_gene "OTTMUSG00000027507.1"; havana_transcript "OTTMUST00000068085.1";
chr12	HAVANA	exon	111742358	111742436	0	+	.	gene_id "ENSMUSG00000021288.20"; transcript_id "ENSMUST00000239017.2"; gene_type "protein_coding"; gene_name "Klc1"; transcript_type "protein_coding"; transcript_name "Klc1-211"; exon_number 4; exon_id "ENSMUSE00000116458.4"; level 2; protein_id "ENSMUSP00000159193.2"; mgi_id "MGI:107978"; tag "inferred_transcript_model"; tag "RNA_Seq_supported_only"; tag "basic"; tag "Ensembl_canonical"; tag "GENCODE_Primary"; tag "appris_principal_1"; havana_gene "OTTMUSG00000027507.1"; havana_transcript "OTTMUST00000182044.1";
chr12	HAVANA	CDS	111742358	111742436	0	+	0	gene_id "ENSMUSG00000021288.20"; transcript_id "ENSMUST00000239017.2"; gene_type "protein_coding"; gene_name "Klc1"; transcript_type "protein_coding"; transcript_name "Klc1-211"; exon_number 4; exon_id "ENSMUSE00000116458.4"; level 2; protein_id "ENSMUSP00000159193.2"; mgi_id "MGI:107978"; tag "inferred_transcript_model"; tag "RNA_Seq_supported_only"; tag "basic"; tag "Ensembl_canonical"; tag "GENCODE_Primary"; tag "appris_principal_1"; havana_gene "OTTMUSG00000027507.1"; havana_transcript "OTTMUST00000182044.1";
chr12	HAVANA	exon	111742358	111742436	0	+	.	gene_id "ENSMUSG00000021288.20"; transcript_id "ENSMUST00000084941.12"; gene_type "protein_coding"; gene_name "Klc1"; transcript_type "protein_coding"; transcript_name "Klc1-201"; exon_number 4; exon_id "ENSMUSE00000116458.4"; level 2; protein_id "ENSMUSP00000082004.6"; transcript_support_level "1"; mgi_id "MGI:107978"; tag "basic"; tag "CCDS"; ccdsid "CCDS36565.1"; havana_gene "OTTMUSG00000027507.1"; havana_transcript "OTTMUST00000068082.1";
chr12	HAVANA	CDS	111742358	111742436	0	+	0	gene_id "ENSMUSG00000021288.20"; transcript_id "ENSMUST00000084941.12"; gene_type "protein_coding"; gene_name "Klc1"; transcript_type "protein_coding"; transcript_name "Klc1-201"; exon_number 4; exon_id "ENSMUSE00000116458.4"; level 2; protein_id "ENSMUSP00000082004.6"; transcript_support_level "1"; mgi_id "MGI:107978"; tag "basic"; tag "CCDS"; ccdsid "CCDS36565.1"; havana_gene "OTTMUSG00000027507.1"; havana_transcript "OTTMUST00000068082.1";
chr12	HAVANA	exon	111742358	111742436	0	+	.	gene_id "ENSMUSG00000021288.20"; transcript_id "ENSMUST00000118471.8"; gene_type "protein_coding"; gene_name "Klc1"; transcript_type "protein_coding"; transcript_name "Klc1-202"; exon_number 4; exon_id "ENSMUSE00000116458.4"; level 2; protein_id "ENSMUSP00000113171.2"; transcript_support_level "1"; mgi_id "MGI:107978"; tag "basic"; tag "CCDS"; ccdsid "CCDS49182.1"; havana_gene "OTTMUSG00000027507.1"; havana_transcript "OTTMUST00000068084.1";
chr12	HAVANA	CDS	111742358	111742436	0	+	0	gene_id "ENSMUSG00000021288.20"; transcript_id "ENSMUST00000118471.8"; gene_type "protein_coding"; gene_name "Klc1"; transcript_type "protein_coding"; transcript_name "Klc1-202"; exon_number 4; exon_id "ENSMUSE00000116458.4"; level 2; protein_id "ENSMUSP00000113171.2"; transcript_support_level "1"; mgi_id "MGI:107978"; tag "basic"; tag "CCDS"; ccdsid "CCDS49182.1"; havana_gene "OTTMUSG00000027507.1"; havana_transcript "OTTMUST00000068084.1";
chr12	HAVANA	exon	111742358	111742436	0	+	.	gene_id "ENSMUSG00000021288.20"; transcript_id "ENSMUST00000122300.8"; gene_type "protein_coding"; gene_name "Klc1"; transcript_type "protein_coding"; transcript_name "Klc1-204"; exon_number 4; exon_id "ENSMUSE00000116458.4"; level 2; protein_id "ENSMUSP00000113997.2"; transcript_support_level "1"; mgi_id "MGI:107978"; tag "basic"; tag "CCDS"; ccdsid "CCDS49183.1"; havana_gene "OTTMUSG00000027507.1"; havana_transcript "OTTMUST00000068083.1";
chr12	HAVANA	CDS	111742358	111742436	0	+	0	gene_id "ENSMUSG00000021288.20"; transcript_id "ENSMUST00000122300.8"; gene_type "protein_coding"; gene_name "Klc1"; transcript_type "protein_coding"; transcript_name "Klc1-204"; exon_number 4; exon_id "ENSMUSE00000116458.4"; level 2; protein_id "ENSMUSP00000113997.2"; transcript_support_level "1"; mgi_id "MGI:107978"; tag "basic"; tag "CCDS"; ccdsid "CCDS49183.1"; havana_gene "OTTMUSG00000027507.1"; havana_transcript "OTTMUST00000068083.1";
chr12	HAVANA	exon	111742358	111742436	0	+	.	gene_id "ENSMUSG00000021288.20"; transcript_id "ENSMUST00000120544.9"; gene_type "protein_coding"; gene_name "Klc1"; transcript_type "protein_coding"; transcript_name "Klc1-203"; exon_number 3; exon_id "ENSMUSE00000116458.4"; level 1; protein_id "ENSMUSP00000113237.3"; transcript_support_level "5"; mgi_id "MGI:107978"; tag "basic"; tag "exp_conf"; tag "CCDS"; ccdsid "CCDS70423.1"; havana_gene "OTTMUSG00000027507.1"; havana_transcript "OTTMUST00000068085.1";
chr12	HAVANA	CDS	111742358	111742436	0	+	0	gene_id "ENSMUSG00000021288.20"; transcript_id "ENSMUST00000120544.9"; gene_type "protein_coding"; gene_name "Klc1"; transcript_type "protein_coding"; transcript_name "Klc1-203"; exon_number 3; exon_id "ENSMUSE00000116458.4"; level 1; protein_id "ENSMUSP00000113237.3"; transcript_support_level "5"; mgi_id "MGI:107978"; tag "basic"; tag "exp_conf"; tag "CCDS"; ccdsid "CCDS70423.1"; havana_gene "OTTMUSG00000027507.1"; havana_transcript "OTTMUST00000068085.1";
chr12	HAVANA	exon	111743246	111743471	0	+	.	gene_id "ENSMUSG00000021288.20"; transcript_id "ENSMUST00000239017.2"; gene_type "protein_coding"; gene_name "Klc1"; transcript_type "protein_coding"; transcript_name "Klc1-211"; exon_number 5; exon_id "ENSMUSE00000116454.5"; level 2; protein_id "ENSMUSP00000159193.2"; mgi_id "MGI:107978"; tag "inferred_transcript_model"; tag "RNA_Seq_supported_only"; tag "basic"; tag "Ensembl_canonical"; tag "GENCODE_Primary"; tag "appris_principal_1"; havana_gene "OTTMUSG00000027507.1"; havana_transcript "OTTMUST00000182044.1";
chr12	HAVANA	CDS	111743246	111743471	0	+	2	gene_id "ENSMUSG00000021288.20"; transcript_id "ENSMUST00000239017.2"; gene_type "protein_coding"; gene_name "Klc1"; transcript_type "protein_coding"; transcript_name "Klc1-211"; exon_number 5; exon_id "ENSMUSE00000116454.5"; level 2; protein_id "ENSMUSP00000159193.2"; mgi_id "MGI:107978"; tag "inferred_transcript_model"; tag "RNA_Seq_supported_only"; tag "basic"; tag "Ensembl_canonical"; tag "GENCODE_Primary"; tag "appris_principal_1"; havana_gene "OTTMUSG00000027507.1"; havana_transcript "OTTMUST00000182044.1";
chr12	HAVANA	exon	111743246	111743471	0	+	.	gene_id "ENSMUSG00000021288.20"; transcript_id "ENSMUST00000084941.12"; gene_type "protein_coding"; gene_name "Klc1"; transcript_type "protein_coding"; transcript_name "Klc1-201"; exon_number 5; exon_id "ENSMUSE00000116454.5"; level 2; protein_id "ENSMUSP00000082004.6"; transcript_support_level "1"; mgi_id "MGI:107978"; tag "basic"; tag "CCDS"; ccdsid "CCDS36565.1"; havana_gene "OTTMUSG00000027507.1"; havana_transcript "OTTMUST00000068082.1";
chr12	HAVANA	CDS	111743246	111743471	0	+	2	gene_id "ENSMUSG00000021288.20"; transcript_id "ENSMUST00000084941.12"; gene_type "protein_coding"; gene_name "Klc1"; transcript_type "protein_coding"; transcript_name "Klc1-201"; exon_number 5; exon_id "ENSMUSE00000116454.5"; level 2; protein_id "ENSMUSP00000082004.6"; transcript_support_level "1"; mgi_id "MGI:107978"; tag "basic"; tag "CCDS"; ccdsid "CCDS36565.1"; havana_gene "OTTMUSG00000027507.1"; havana_transcript "OTTMUST00000068082.1";
chr12	HAVANA	exon	111743246	111743471	0	+	.	gene_id "ENSMUSG00000021288.20"; transcript_id "ENSMUST00000118471.8"; gene_type "protein_coding"; gene_name "Klc1"; transcript_type "protein_coding"; transcript_name "Klc1-202"; exon_number 5; exon_id "ENSMUSE00000116454.5"; level 2; protein_id "ENSMUSP00000113171.2"; transcript_support_level "1"; mgi_id "MGI:107978"; tag "basic"; tag "CCDS"; ccdsid "CCDS49182.1"; havana_gene "OTTMUSG00000027507.1"; havana_transcript "OTTMUST00000068084.1";
chr12	HAVANA	CDS	111743246	111743471	0	+	2	gene_id "ENSMUSG00000021288.20"; transcript_id "ENSMUST00000118471.8"; gene_type "protein_coding"; gene_name "Klc1"; transcript_type "protein_coding"; transcript_name "Klc1-202"; exon_number 5; exon_id "ENSMUSE00000116454.5"; level 2; protein_id "ENSMUSP00000113171.2"; transcript_support_level "1"; mgi_id "MGI:107978"; tag "basic"; tag "CCDS"; ccdsid "CCDS49182.1"; havana_gene "OTTMUSG00000027507.1"; havana_transcript "OTTMUST00000068084.1";
chr12	HAVANA	exon	111743246	111743471	0	+	.	gene_id "ENSMUSG00000021288.20"; transcript_id "ENSMUST00000122300.8"; gene_type "protein_coding"; gene_name "Klc1"; transcript_type "protein_coding"; transcript_name "Klc1-204"; exon_number 5; exon_id "ENSMUSE00000116454.5"; level 2; protein_id "ENSMUSP00000113997.2"; transcript_support_level "1"; mgi_id "MGI:107978"; tag "basic"; tag "CCDS"; ccdsid "CCDS49183.1"; havana_gene "OTTMUSG00000027507.1"; havana_transcript "OTTMUST00000068083.1";
chr12	HAVANA	CDS	111743246	111743471	0	+	2	gene_id "ENSMUSG00000021288.20"; transcript_id "ENSMUST00000122300.8"; gene_type "protein_coding"; gene_name "Klc1"; transcript_type "protein_coding"; transcript_name "Klc1-204"; exon_number 5; exon_id "ENSMUSE00000116454.5"; level 2; protein_id "ENSMUSP00000113997.2"; transcript_support_level "1"; mgi_id "MGI:107978"; tag "basic"; tag "CCDS"; ccdsid "CCDS49183.1"; havana_gene "OTTMUSG00000027507.1"; havana_transcript "OTTMUST00000068083.1";
chr12	HAVANA	exon	111743246	111743471	0	+	.	gene_id "ENSMUSG00000021288.20"; transcript_id "ENSMUST00000120544.9"; gene_type "protein_coding"; gene_name "Klc1"; transcript_type "protein_coding"; transcript_name "Klc1-203"; exon_number 4; exon_id "ENSMUSE00000116454.5"; level 1; protein_id "ENSMUSP00000113237.3"; transcript_support_level "5"; mgi_id "MGI:107978"; tag "basic"; tag "exp_conf"; tag "CCDS"; ccdsid "CCDS70423.1"; havana_gene "OTTMUSG00000027507.1"; havana_transcript "OTTMUST00000068085.1";
chr12	HAVANA	CDS	111743246	111743471	0	+	2	gene_id "ENSMUSG00000021288.20"; transcript_id "ENSMUST00000120544.9"; gene_type "protein_coding"; gene_name "Klc1"; transcript_type "protein_coding"; transcript_name "Klc1-203"; exon_number 4; exon_id "ENSMUSE00000116454.5"; level 1; protein_id "ENSMUSP00000113237.3"; transcript_support_level "5"; mgi_id "MGI:107978"; tag "basic"; tag "exp_conf"; tag "CCDS"; ccdsid "CCDS70423.1"; havana_gene "OTTMUSG00000027507.1"; havana_transcript "OTTMUST00000068085.1";
chr12	HAVANA	exon	111744454	111744541	0	+	.	gene_id "ENSMUSG00000021288.20"; transcript_id "ENSMUST00000239017.2"; gene_type "protein_coding"; gene_name "Klc1"; transcript_type "protein_coding"; transcript_name "Klc1-211"; exon_number 6; exon_id "ENSMUSE00000116451.5"; level 2; protein_id "ENSMUSP00000159193.2"; mgi_id "MGI:107978"; tag "inferred_transcript_model"; tag "RNA_Seq_supported_only"; tag "basic"; tag "Ensembl_canonical"; tag "GENCODE_Primary"; tag "appris_principal_1"; havana_gene "OTTMUSG00000027507.1"; havana_transcript "OTTMUST00000182044.1";
chr12	HAVANA	CDS	111744454	111744541	0	+	1	gene_id "ENSMUSG00000021288.20"; transcript_id "ENSMUST00000239017.2"; gene_type "protein_coding"; gene_name "Klc1"; transcript_type "protein_coding"; transcript_name "Klc1-211"; exon_number 6; exon_id "ENSMUSE00000116451.5"; level 2; protein_id "ENSMUSP00000159193.2"; mgi_id "MGI:107978"; tag "inferred_transcript_model"; tag "RNA_Seq_supported_only"; tag "basic"; tag "Ensembl_canonical"; tag "GENCODE_Primary"; tag "appris_principal_1"; havana_gene "OTTMUSG00000027507.1"; havana_transcript "OTTMUST00000182044.1";
chr12	HAVANA	exon	111744454	111744541	0	+	.	gene_id "ENSMUSG00000021288.20"; transcript_id "ENSMUST00000084941.12"; gene_type "protein_coding"; gene_name "Klc1"; transcript_type "protein_coding"; transcript_name "Klc1-201"; exon_number 6; exon_id "ENSMUSE00000116451.5"; level 2; protein_id "ENSMUSP00000082004.6"; transcript_support_level "1"; mgi_id "MGI:107978"; tag "basic"; tag "CCDS"; ccdsid "CCDS36565.1"; havana_gene "OTTMUSG00000027507.1"; havana_transcript "OTTMUST00000068082.1";
chr12	HAVANA	CDS	111744454	111744541	0	+	1	gene_id "ENSMUSG00000021288.20"; transcript_id "ENSMUST00000084941.12"; gene_type "protein_coding"; gene_name "Klc1"; transcript_type "protein_coding"; transcript_name "Klc1-201"; exon_number 6; exon_id "ENSMUSE00000116451.5"; level 2; protein_id "ENSMUSP00000082004.6"; transcript_support_level "1"; mgi_id "MGI:107978"; tag "basic"; tag "CCDS"; ccdsid "CCDS36565.1"; havana_gene "OTTMUSG00000027507.1"; havana_transcript "OTTMUST00000068082.1";
chr12	HAVANA	exon	111744454	111744541	0	+	.	gene_id "ENSMUSG00000021288.20"; transcript_id "ENSMUST00000118471.8"; gene_type "protein_coding"; gene_name "Klc1"; transcript_type "protein_coding"; transcript_name "Klc1-202"; exon_number 6; exon_id "ENSMUSE00000116451.5"; level 2; protein_id "ENSMUSP00000113171.2"; transcript_support_level "1"; mgi_id "MGI:107978"; tag "basic"; tag "CCDS"; ccdsid "CCDS49182.1"; havana_gene "OTTMUSG00000027507.1"; havana_transcript "OTTMUST00000068084.1";
chr12	HAVANA	CDS	111744454	111744541	0	+	1	gene_id "ENSMUSG00000021288.20"; transcript_id "ENSMUST00000118471.8"; gene_type "protein_coding"; gene_name "Klc1"; transcript_type "protein_coding"; transcript_name "Klc1-202"; exon_number 6; exon_id "ENSMUSE00000116451.5"; level 2; protein_id "ENSMUSP00000113171.2"; transcript_support_level "1"; mgi_id "MGI:107978"; tag "basic"; tag "CCDS"; ccdsid "CCDS49182.1"; havana_gene "OTTMUSG00000027507.1"; havana_transcript "OTTMUST00000068084.1";
chr12	HAVANA	exon	111744454	111744541	0	+	.	gene_id "ENSMUSG00000021288.20"; transcript_id "ENSMUST00000122300.8"; gene_type "protein_coding"; gene_name "Klc1"; transcript_type "protein_coding"; transcript_name "Klc1-204"; exon_number 6; exon_id "ENSMUSE00000116451.5"; level 2; protein_id "ENSMUSP00000113997.2"; transcript_support_level "1"; mgi_id "MGI:107978"; tag "basic"; tag "CCDS"; ccdsid "CCDS49183.1"; havana_gene "OTTMUSG00000027507.1"; havana_transcript "OTTMUST00000068083.1";
chr12	HAVANA	CDS	111744454	111744541	0	+	1	gene_id "ENSMUSG00000021288.20"; transcript_id "ENSMUST00000122300.8"; gene_type "protein_coding"; gene_name "Klc1"; transcript_type "protein_coding"; transcript_name "Klc1-204"; exon_number 6; exon_id "ENSMUSE00000116451.5"; level 2; protein_id "ENSMUSP00000113997.2"; transcript_support_level "1"; mgi_id "MGI:107978"; tag "basic"; tag "CCDS"; ccdsid "CCDS49183.1"; havana_gene "OTTMUSG00000027507.1"; havana_transcript "OTTMUST00000068083.1";
chr12	HAVANA	exon	111744454	111744541	0	+	.	gene_id "ENSMUSG00000021288.20"; transcript_id "ENSMUST00000120544.9"; gene_type "protein_coding"; gene_name "Klc1"; transcript_type "protein_coding"; transcript_name "Klc1-203"; exon_number 5; exon_id "ENSMUSE00000116451.5"; level 1; protein_id "ENSMUSP00000113237.3"; transcript_support_level "5"; mgi_id "MGI:107978"; tag "basic"; tag "exp_conf"; tag "CCDS"; ccdsid "CCDS70423.1"; havana_gene "OTTMUSG00000027507.1"; havana_transcript "OTTMUST00000068085.1";
chr12	HAVANA	CDS	111744454	111744541	0	+	1	gene_id "ENSMUSG00000021288.20"; transcript_id "ENSMUST00000120544.9"; gene_type "protein_coding"; gene_name "Klc1"; transcript_type "protein_coding"; transcript_name "Klc1-203"; exon_number 5; exon_id "ENSMUSE00000116451.5"; level 1; protein_id "ENSMUSP00000113237.3"; transcript_support_level "5"; mgi_id "MGI:107978"; tag "basic"; tag "exp_conf"; tag "CCDS"; ccdsid "CCDS70423.1"; havana_gene "OTTMUSG00000027507.1"; havana_transcript "OTTMUST00000068085.1";
chr12	HAVANA	exon	111745033	111745134	0	+	.	gene_id "ENSMUSG00000021288.20"; transcript_id "ENSMUST00000239017.2"; gene_type "protein_coding"; gene_name "Klc1"; transcript_type "protein_coding"; transcript_name "Klc1-211"; exon_number 7; exon_id "ENSMUSE00000116450.4"; level 2; protein_id "ENSMUSP00000159193.2"; mgi_id "MGI:107978"; tag "inferred_transcript_model"; tag "RNA_Seq_supported_only"; tag "basic"; tag "Ensembl_canonical"; tag "GENCODE_Primary"; tag "appris_principal_1"; havana_gene "OTTMUSG00000027507.1"; havana_transcript "OTTMUST00000182044.1";
chr12	HAVANA	CDS	111745033	111745134	0	+	0	gene_id "ENSMUSG00000021288.20"; transcript_id "ENSMUST00000239017.2"; gene_type "protein_coding"; gene_name "Klc1"; transcript_type "protein_coding"; transcript_name "Klc1-211"; exon_number 7; exon_id "ENSMUSE00000116450.4"; level 2; protein_id "ENSMUSP00000159193.2"; mgi_id "MGI:107978"; tag "inferred_transcript_model"; tag "RNA_Seq_supported_only"; tag "basic"; tag "Ensembl_canonical"; tag "GENCODE_Primary"; tag "appris_principal_1"; havana_gene "OTTMUSG00000027507.1"; havana_transcript "OTTMUST00000182044.1";
chr12	HAVANA	exon	111745033	111745134	0	+	.	gene_id "ENSMUSG00000021288.20"; transcript_id "ENSMUST00000084941.12"; gene_type "protein_coding"; gene_name "Klc1"; transcript_type "protein_coding"; transcript_name "Klc1-201"; exon_number 7; exon_id "ENSMUSE00000116450.4"; level 2; protein_id "ENSMUSP00000082004.6"; transcript_support_level "1"; mgi_id "MGI:107978"; tag "basic"; tag "CCDS"; ccdsid "CCDS36565.1"; havana_gene "OTTMUSG00000027507.1"; havana_transcript "OTTMUST00000068082.1";
chr12	HAVANA	CDS	111745033	111745134	0	+	0	gene_id "ENSMUSG00000021288.20"; transcript_id "ENSMUST00000084941.12"; gene_type "protein_coding"; gene_name "Klc1"; transcript_type "protein_coding"; transcript_name "Klc1-201"; exon_number 7; exon_id "ENSMUSE00000116450.4"; level 2; protein_id "ENSMUSP00000082004.6"; transcript_support_level "1"; mgi_id "MGI:107978"; tag "basic"; tag "CCDS"; ccdsid "CCDS36565.1"; havana_gene "OTTMUSG00000027507.1"; havana_transcript "OTTMUST00000068082.1";
chr12	HAVANA	exon	111745033	111745134	0	+	.	gene_id "ENSMUSG00000021288.20"; transcript_id "ENSMUST00000118471.8"; gene_type "protein_coding"; gene_name "Klc1"; transcript_type "protein_coding"; transcript_name "Klc1-202"; exon_number 7; exon_id "ENSMUSE00000116450.4"; level 2; protein_id "ENSMUSP00000113171.2"; transcript_support_level "1"; mgi_id "MGI:107978"; tag "basic"; tag "CCDS"; ccdsid "CCDS49182.1"; havana_gene "OTTMUSG00000027507.1"; havana_transcript "OTTMUST00000068084.1";
chr12	HAVANA	CDS	111745033	111745134	0	+	0	gene_id "ENSMUSG00000021288.20"; transcript_id "ENSMUST00000118471.8"; gene_type "protein_coding"; gene_name "Klc1"; transcript_type "protein_coding"; transcript_name "Klc1-202"; exon_number 7; exon_id "ENSMUSE00000116450.4"; level 2; protein_id "ENSMUSP00000113171.2"; transcript_support_level "1"; mgi_id "MGI:107978"; tag "basic"; tag "CCDS"; ccdsid "CCDS49182.1"; havana_gene "OTTMUSG00000027507.1"; havana_transcript "OTTMUST00000068084.1";
chr12	HAVANA	exon	111745033	111745134	0	+	.	gene_id "ENSMUSG00000021288.20"; transcript_id "ENSMUST00000122300.8"; gene_type "protein_coding"; gene_name "Klc1"; transcript_type "protein_coding"; transcript_name "Klc1-204"; exon_number 7; exon_id "ENSMUSE00000116450.4"; level 2; protein_id "ENSMUSP00000113997.2"; transcript_support_level "1"; mgi_id "MGI:107978"; tag "basic"; tag "CCDS"; ccdsid "CCDS49183.1"; havana_gene "OTTMUSG00000027507.1"; havana_transcript "OTTMUST00000068083.1";
chr12	HAVANA	CDS	111745033	111745134	0	+	0	gene_id "ENSMUSG00000021288.20"; transcript_id "ENSMUST00000122300.8"; gene_type "protein_coding"; gene_name "Klc1"; transcript_type "protein_coding"; transcript_name "Klc1-204"; exon_number 7; exon_id "ENSMUSE00000116450.4"; level 2; protein_id "ENSMUSP00000113997.2"; transcript_support_level "1"; mgi_id "MGI:107978"; tag "basic"; tag "CCDS"; ccdsid "CCDS49183.1"; havana_gene "OTTMUSG00000027507.1"; havana_transcript "OTTMUST00000068083.1";
chr12	HAVANA	exon	111745033	111745134	0	+	.	gene_id "ENSMUSG00000021288.20"; transcript_id "ENSMUST00000120544.9"; gene_type "protein_coding"; gene_name "Klc1"; transcript_type "protein_coding"; transcript_name "Klc1-203"; exon_number 6; exon_id "ENSMUSE00000116450.4"; level 1; protein_id "ENSMUSP00000113237.3"; transcript_support_level "5"; mgi_id "MGI:107978"; tag "basic"; tag "exp_conf"; tag "CCDS"; ccdsid "CCDS70423.1"; havana_gene "OTTMUSG00000027507.1"; havana_transcript "OTTMUST00000068085.1";
chr12	HAVANA	CDS	111745033	111745134	0	+	0	gene_id "ENSMUSG00000021288.20"; transcript_id "ENSMUST00000120544.9"; gene_type "protein_coding"; gene_name "Klc1"; transcript_type "protein_coding"; transcript_name "Klc1-203"; exon_number 6; exon_id "ENSMUSE00000116450.4"; level 1; protein_id "ENSMUSP00000113237.3"; transcript_support_level "5"; mgi_id "MGI:107978"; tag "basic"; tag "exp_conf"; tag "CCDS"; ccdsid "CCDS70423.1"; havana_gene "OTTMUSG00000027507.1"; havana_transcript "OTTMUST00000068085.1";
chr12	HAVANA	exon	111748086	111748259	0	+	.	gene_id "ENSMUSG00000021288.20"; transcript_id "ENSMUST00000239017.2"; gene_type "protein_coding"; gene_name "Klc1"; transcript_type "protein_coding"; transcript_name "Klc1-211"; exon_number 8; exon_id "ENSMUSE00000529220.2"; level 2; protein_id "ENSMUSP00000159193.2"; mgi_id "MGI:107978"; tag "inferred_transcript_model"; tag "RNA_Seq_supported_only"; tag "basic"; tag "Ensembl_canonical"; tag "GENCODE_Primary"; tag "appris_principal_1"; havana_gene "OTTMUSG00000027507.1"; havana_transcript "OTTMUST00000182044.1";
chr12	HAVANA	CDS	111748086	111748259	0	+	0	gene_id "ENSMUSG00000021288.20"; transcript_id "ENSMUST00000239017.2"; gene_type "protein_coding"; gene_name "Klc1"; transcript_type "protein_coding"; transcript_name "Klc1-211"; exon_number 8; exon_id "ENSMUSE00000529220.2"; level 2; protein_id "ENSMUSP00000159193.2"; mgi_id "MGI:107978"; tag "inferred_transcript_model"; tag "RNA_Seq_supported_only"; tag "basic"; tag "Ensembl_canonical"; tag "GENCODE_Primary"; tag "appris_principal_1"; havana_gene "OTTMUSG00000027507.1"; havana_transcript "OTTMUST00000182044.1";
chr12	HAVANA	exon	111748086	111748259	0	+	.	gene_id "ENSMUSG00000021288.20"; transcript_id "ENSMUST00000084941.12"; gene_type "protein_coding"; gene_name "Klc1"; transcript_type "protein_coding"; transcript_name "Klc1-201"; exon_number 8; exon_id "ENSMUSE00000529220.2"; level 2; protein_id "ENSMUSP00000082004.6"; transcript_support_level "1"; mgi_id "MGI:107978"; tag "basic"; tag "CCDS"; ccdsid "CCDS36565.1"; havana_gene "OTTMUSG00000027507.1"; havana_transcript "OTTMUST00000068082.1";
chr12	HAVANA	CDS	111748086	111748259	0	+	0	gene_id "ENSMUSG00000021288.20"; transcript_id "ENSMUST00000084941.12"; gene_type "protein_coding"; gene_name "Klc1"; transcript_type "protein_coding"; transcript_name "Klc1-201"; exon_number 8; exon_id "ENSMUSE00000529220.2"; level 2; protein_id "ENSMUSP00000082004.6"; transcript_support_level "1"; mgi_id "MGI:107978"; tag "basic"; tag "CCDS"; ccdsid "CCDS36565.1"; havana_gene "OTTMUSG00000027507.1"; havana_transcript "OTTMUST00000068082.1";
chr12	HAVANA	exon	111748086	111748259	0	+	.	gene_id "ENSMUSG00000021288.20"; transcript_id "ENSMUST00000118471.8"; gene_type "protein_coding"; gene_name "Klc1"; transcript_type "protein_coding"; transcript_name "Klc1-202"; exon_number 8; exon_id "ENSMUSE00000529220.2"; level 2; protein_id "ENSMUSP00000113171.2"; transcript_support_level "1"; mgi_id "MGI:107978"; tag "basic"; tag "CCDS"; ccdsid "CCDS49182.1"; havana_gene "OTTMUSG00000027507.1"; havana_transcript "OTTMUST00000068084.1";
chr12	HAVANA	CDS	111748086	111748259	0	+	0	gene_id "ENSMUSG00000021288.20"; transcript_id "ENSMUST00000118471.8"; gene_type "protein_coding"; gene_name "Klc1"; transcript_type "protein_coding"; transcript_name "Klc1-202"; exon_number 8; exon_id "ENSMUSE00000529220.2"; level 2; protein_id "ENSMUSP00000113171.2"; transcript_support_level "1"; mgi_id "MGI:107978"; tag "basic"; tag "CCDS"; ccdsid "CCDS49182.1"; havana_gene "OTTMUSG00000027507.1"; havana_transcript "OTTMUST00000068084.1";
chr12	HAVANA	exon	111748086	111748259	0	+	.	gene_id "ENSMUSG00000021288.20"; transcript_id "ENSMUST00000122300.8"; gene_type "protein_coding"; gene_name "Klc1"; transcript_type "protein_coding"; transcript_name "Klc1-204"; exon_number 8; exon_id "ENSMUSE00000529220.2"; level 2; protein_id "ENSMUSP00000113997.2"; transcript_support_level "1"; mgi_id "MGI:107978"; tag "basic"; tag "CCDS"; ccdsid "CCDS49183.1"; havana_gene "OTTMUSG00000027507.1"; havana_transcript "OTTMUST00000068083.1";
chr12	HAVANA	CDS	111748086	111748259	0	+	0	gene_id "ENSMUSG00000021288.20"; transcript_id "ENSMUST00000122300.8"; gene_type "protein_coding"; gene_name "Klc1"; transcript_type "protein_coding"; transcript_name "Klc1-204"; exon_number 8; exon_id "ENSMUSE00000529220.2"; level 2; protein_id "ENSMUSP00000113997.2"; transcript_support_level "1"; mgi_id "MGI:107978"; tag "basic"; tag "CCDS"; ccdsid "CCDS49183.1"; havana_gene "OTTMUSG00000027507.1"; havana_transcript "OTTMUST00000068083.1";
chr12	HAVANA	exon	111748086	111748259	0	+	.	gene_id "ENSMUSG00000021288.20"; transcript_id "ENSMUST00000120544.9"; gene_type "protein_coding"; gene_name "Klc1"; transcript_type "protein_coding"; transcript_name "Klc1-203"; exon_number 7; exon_id "ENSMUSE00000529220.2"; level 1; protein_id "ENSMUSP00000113237.3"; transcript_support_level "5"; mgi_id "MGI:107978"; tag "basic"; tag "exp_conf"; tag "CCDS"; ccdsid "CCDS70423.1"; havana_gene "OTTMUSG00000027507.1"; havana_transcript "OTTMUST00000068085.1";
chr12	HAVANA	CDS	111748086	111748259	0	+	0	gene_id "ENSMUSG00000021288.20"; transcript_id "ENSMUST00000120544.9"; gene_type "protein_coding"; gene_name "Klc1"; transcript_type "protein_coding"; transcript_name "Klc1-203"; exon_number 7; exon_id "ENSMUSE00000529220.2"; level 1; protein_id "ENSMUSP00000113237.3"; transcript_support_level "5"; mgi_id "MGI:107978"; tag "basic"; tag "exp_conf"; tag "CCDS"; ccdsid "CCDS70423.1"; havana_gene "OTTMUSG00000027507.1"; havana_transcript "OTTMUST00000068085.1";
chr12	HAVANA	exon	111748378	111748477	0	+	.	gene_id "ENSMUSG00000021288.20"; transcript_id "ENSMUST00000239017.2"; gene_type "protein_coding"; gene_name "Klc1"; transcript_type "protein_coding"; transcript_name "Klc1-211"; exon_number 9; exon_id "ENSMUSE00000116457.4"; level 2; protein_id "ENSMUSP00000159193.2"; mgi_id "MGI:107978"; tag "inferred_transcript_model"; tag "RNA_Seq_supported_only"; tag "basic"; tag "Ensembl_canonical"; tag "GENCODE_Primary"; tag "appris_principal_1"; havana_gene "OTTMUSG00000027507.1"; havana_transcript "OTTMUST00000182044.1";
chr12	HAVANA	CDS	111748378	111748477	0	+	0	gene_id "ENSMUSG00000021288.20"; transcript_id "ENSMUST00000239017.2"; gene_type "protein_coding"; gene_name "Klc1"; transcript_type "protein_coding"; transcript_name "Klc1-211"; exon_number 9; exon_id "ENSMUSE00000116457.4"; level 2; protein_id "ENSMUSP00000159193.2"; mgi_id "MGI:107978"; tag "inferred_transcript_model"; tag "RNA_Seq_supported_only"; tag "basic"; tag "Ensembl_canonical"; tag "GENCODE_Primary"; tag "appris_principal_1"; havana_gene "OTTMUSG00000027507.1"; havana_transcript "OTTMUST00000182044.1";
chr12	HAVANA	exon	111748378	111748477	0	+	.	gene_id "ENSMUSG00000021288.20"; transcript_id "ENSMUST00000084941.12"; gene_type "protein_coding"; gene_name "Klc1"; transcript_type "protein_coding"; transcript_name "Klc1-201"; exon_number 9; exon_id "ENSMUSE00000116457.4"; level 2; protein_id "ENSMUSP00000082004.6"; transcript_support_level "1"; mgi_id "MGI:107978"; tag "basic"; tag "CCDS"; ccdsid "CCDS36565.1"; havana_gene "OTTMUSG00000027507.1"; havana_transcript "OTTMUST00000068082.1";
chr12	HAVANA	CDS	111748378	111748477	0	+	0	gene_id "ENSMUSG00000021288.20"; transcript_id "ENSMUST00000084941.12"; gene_type "protein_coding"; gene_name "Klc1"; transcript_type "protein_coding"; transcript_name "Klc1-201"; exon_number 9; exon_id "ENSMUSE00000116457.4"; level 2; protein_id "ENSMUSP00000082004.6"; transcript_support_level "1"; mgi_id "MGI:107978"; tag "basic"; tag "CCDS"; ccdsid "CCDS36565.1"; havana_gene "OTTMUSG00000027507.1"; havana_transcript "OTTMUST00000068082.1";
chr12	HAVANA	exon	111748378	111748477	0	+	.	gene_id "ENSMUSG00000021288.20"; transcript_id "ENSMUST00000118471.8"; gene_type "protein_coding"; gene_name "Klc1"; transcript_type "protein_coding"; transcript_name "Klc1-202"; exon_number 9; exon_id "ENSMUSE00000116457.4"; level 2; protein_id "ENSMUSP00000113171.2"; transcript_support_level "1"; mgi_id "MGI:107978"; tag "basic"; tag "CCDS"; ccdsid "CCDS49182.1"; havana_gene "OTTMUSG00000027507.1"; havana_transcript "OTTMUST00000068084.1";
chr12	HAVANA	CDS	111748378	111748477	0	+	0	gene_id "ENSMUSG00000021288.20"; transcript_id "ENSMUST00000118471.8"; gene_type "protein_coding"; gene_name "Klc1"; transcript_type "protein_coding"; transcript_name "Klc1-202"; exon_number 9; exon_id "ENSMUSE00000116457.4"; level 2; protein_id "ENSMUSP00000113171.2"; transcript_support_level "1"; mgi_id "MGI:107978"; tag "basic"; tag "CCDS"; ccdsid "CCDS49182.1"; havana_gene "OTTMUSG00000027507.1"; havana_transcript "OTTMUST00000068084.1";
chr12	HAVANA	exon	111748378	111748477	0	+	.	gene_id "ENSMUSG00000021288.20"; transcript_id "ENSMUST00000122300.8"; gene_type "protein_coding"; gene_name "Klc1"; transcript_type "protein_coding"; transcript_name "Klc1-204"; exon_number 9; exon_id "ENSMUSE00000116457.4"; level 2; protein_id "ENSMUSP00000113997.2"; transcript_support_level "1"; mgi_id "MGI:107978"; tag "basic"; tag "CCDS"; ccdsid "CCDS49183.1"; havana_gene "OTTMUSG00000027507.1"; havana_transcript "OTTMUST00000068083.1";
chr12	HAVANA	CDS	111748378	111748477	0	+	0	gene_id "ENSMUSG00000021288.20"; transcript_id "ENSMUST00000122300.8"; gene_type "protein_coding"; gene_name "Klc1"; transcript_type "protein_coding"; transcript_name "Klc1-204"; exon_number 9; exon_id "ENSMUSE00000116457.4"; level 2; protein_id "ENSMUSP00000113997.2"; transcript_support_level "1"; mgi_id "MGI:107978"; tag "basic"; tag "CCDS"; ccdsid "CCDS49183.1"; havana_gene "OTTMUSG00000027507.1"; havana_transcript "OTTMUST00000068083.1";
chr12	HAVANA	exon	111748378	111748477	0	+	.	gene_id "ENSMUSG00000021288.20"; transcript_id "ENSMUST00000120544.9"; gene_type "protein_coding"; gene_name "Klc1"; transcript_type "protein_coding"; transcript_name "Klc1-203"; exon_number 8; exon_id "ENSMUSE00000116457.4"; level 1; protein_id "ENSMUSP00000113237.3"; transcript_support_level "5"; mgi_id "MGI:107978"; tag "basic"; tag "exp_conf"; tag "CCDS"; ccdsid "CCDS70423.1"; havana_gene "OTTMUSG00000027507.1"; havana_transcript "OTTMUST00000068085.1";
chr12	HAVANA	CDS	111748378	111748477	0	+	0	gene_id "ENSMUSG00000021288.20"; transcript_id "ENSMUST00000120544.9"; gene_type "protein_coding"; gene_name "Klc1"; transcript_type "protein_coding"; transcript_name "Klc1-203"; exon_number 8; exon_id "ENSMUSE00000116457.4"; level 1; protein_id "ENSMUSP00000113237.3"; transcript_support_level "5"; mgi_id "MGI:107978"; tag "basic"; tag "exp_conf"; tag "CCDS"; ccdsid "CCDS70423.1"; havana_gene "OTTMUSG00000027507.1"; havana_transcript "OTTMUST00000068085.1";
chr12	HAVANA	exon	111748381	111748477	0	+	.	gene_id "ENSMUSG00000021288.20"; transcript_id "ENSMUST00000134578.2"; gene_type "protein_coding"; gene_name "Klc1"; transcript_type "protein_coding"; transcript_name "Klc1-206"; exon_number 1; exon_id "ENSMUSE00000842387.2"; level 2; protein_id "ENSMUSP00000120491.2"; transcript_support_level "3"; mgi_id "MGI:107978"; tag "mRNA_start_NF"; tag "cds_start_NF"; havana_gene "OTTMUSG00000027507.1"; havana_transcript "OTTMUST00000068257.1";
chr12	HAVANA	CDS	111748381	111748477	0	+	0	gene_id "ENSMUSG00000021288.20"; transcript_id "ENSMUST00000134578.2"; gene_type "protein_coding"; gene_name "Klc1"; transcript_type "protein_coding"; transcript_name "Klc1-206"; exon_number 1; exon_id "ENSMUSE00000842387.2"; level 2; protein_id "ENSMUSP00000120491.2"; transcript_support_level "3"; mgi_id "MGI:107978"; tag "mRNA_start_NF"; tag "cds_start_NF"; havana_gene "OTTMUSG00000027507.1"; havana_transcript "OTTMUST00000068257.1";
chr12	HAVANA	transcript	111748381	111774278	0	+	.	gene_id "ENSMUSG00000021288.20"; transcript_id "ENSMUST00000134578.2"; gene_type "protein_coding"; gene_name "Klc1"; transcript_type "protein_coding"; transcript_name "Klc1-206"; level 2; protein_id "ENSMUSP00000120491.2"; transcript_support_level "3"; mgi_id "MGI:107978"; tag "mRNA_start_NF"; tag "cds_start_NF"; havana_gene "OTTMUSG00000027507.1"; havana_transcript "OTTMUST00000068257.1";
chr12	HAVANA	exon	111751703	111751755	0	+	.	gene_id "ENSMUSG00000021288.20"; transcript_id "ENSMUST00000140792.2"; gene_type "protein_coding"; gene_name "Klc1"; transcript_type "retained_intron"; transcript_name "Klc1-207"; exon_number 1; exon_id "ENSMUSE00000766460.2"; level 2; transcript_support_level "3"; mgi_id "MGI:107978"; havana_gene "OTTMUSG00000027507.1"; havana_transcript "OTTMUST00000068086.1";
chr12	HAVANA	transcript	111751703	111754216	0	+	.	gene_id "ENSMUSG00000021288.20"; transcript_id "ENSMUST00000140792.2"; gene_type "protein_coding"; gene_name "Klc1"; transcript_type "retained_intron"; transcript_name "Klc1-207"; level 2; transcript_support_level "3"; mgi_id "MGI:107978"; havana_gene "OTTMUSG00000027507.1"; havana_transcript "OTTMUST00000068086.1";
chr12	HAVANA	exon	111751706	111751755	0	+	.	gene_id "ENSMUSG00000021288.20"; transcript_id "ENSMUST00000239017.2"; gene_type "protein_coding"; gene_name "Klc1"; transcript_type "protein_coding"; transcript_name "Klc1-211"; exon_number 10; exon_id "ENSMUSE00000358077.4"; level 2; protein_id "ENSMUSP00000159193.2"; mgi_id "MGI:107978"; tag "inferred_transcript_model"; tag "RNA_Seq_supported_only"; tag "basic"; tag "Ensembl_canonical"; tag "GENCODE_Primary"; tag "appris_principal_1"; havana_gene "OTTMUSG00000027507.1"; havana_transcript "OTTMUST00000182044.1";
chr12	HAVANA	CDS	111751706	111751755	0	+	2	gene_id "ENSMUSG00000021288.20"; transcript_id "ENSMUST00000239017.2"; gene_type "protein_coding"; gene_name "Klc1"; transcript_type "protein_coding"; transcript_name "Klc1-211"; exon_number 10; exon_id "ENSMUSE00000358077.4"; level 2; protein_id "ENSMUSP00000159193.2"; mgi_id "MGI:107978"; tag "inferred_transcript_model"; tag "RNA_Seq_supported_only"; tag "basic"; tag "Ensembl_canonical"; tag "GENCODE_Primary"; tag "appris_principal_1"; havana_gene "OTTMUSG00000027507.1"; havana_transcript "OTTMUST00000182044.1";
chr12	HAVANA	exon	111751706	111751755	0	+	.	gene_id "ENSMUSG00000021288.20"; transcript_id "ENSMUST00000084941.12"; gene_type "protein_coding"; gene_name "Klc1"; transcript_type "protein_coding"; transcript_name "Klc1-201"; exon_number 10; exon_id "ENSMUSE00000358077.4"; level 2; protein_id "ENSMUSP00000082004.6"; transcript_support_level "1"; mgi_id "MGI:107978"; tag "basic"; tag "CCDS"; ccdsid "CCDS36565.1"; havana_gene "OTTMUSG00000027507.1"; havana_transcript "OTTMUST00000068082.1";
chr12	HAVANA	CDS	111751706	111751755	0	+	2	gene_id "ENSMUSG00000021288.20"; transcript_id "ENSMUST00000084941.12"; gene_type "protein_coding"; gene_name "Klc1"; transcript_type "protein_coding"; transcript_name "Klc1-201"; exon_number 10; exon_id "ENSMUSE00000358077.4"; level 2; protein_id "ENSMUSP00000082004.6"; transcript_support_level "1"; mgi_id "MGI:107978"; tag "basic"; tag "CCDS"; ccdsid "CCDS36565.1"; havana_gene "OTTMUSG00000027507.1"; havana_transcript "OTTMUST00000068082.1";
chr12	HAVANA	exon	111751706	111751755	0	+	.	gene_id "ENSMUSG00000021288.20"; transcript_id "ENSMUST00000118471.8"; gene_type "protein_coding"; gene_name "Klc1"; transcript_type "protein_coding"; transcript_name "Klc1-202"; exon_number 10; exon_id "ENSMUSE00000358077.4"; level 2; protein_id "ENSMUSP00000113171.2"; transcript_support_level "1"; mgi_id "MGI:107978"; tag "basic"; tag "CCDS"; ccdsid "CCDS49182.1"; havana_gene "OTTMUSG00000027507.1"; havana_transcript "OTTMUST00000068084.1";
chr12	HAVANA	CDS	111751706	111751755	0	+	2	gene_id "ENSMUSG00000021288.20"; transcript_id "ENSMUST00000118471.8"; gene_type "protein_coding"; gene_name "Klc1"; transcript_type "protein_coding"; transcript_name "Klc1-202"; exon_number 10; exon_id "ENSMUSE00000358077.4"; level 2; protein_id "ENSMUSP00000113171.2"; transcript_support_level "1"; mgi_id "MGI:107978"; tag "basic"; tag "CCDS"; ccdsid "CCDS49182.1"; havana_gene "OTTMUSG00000027507.1"; havana_transcript "OTTMUST00000068084.1";
chr12	HAVANA	exon	111751706	111751755	0	+	.	gene_id "ENSMUSG00000021288.20"; transcript_id "ENSMUST00000122300.8"; gene_type "protein_coding"; gene_name "Klc1"; transcript_type "protein_coding"; transcript_name "Klc1-204"; exon_number 10; exon_id "ENSMUSE00000358077.4"; level 2; protein_id "ENSMUSP00000113997.2"; transcript_support_level "1"; mgi_id "MGI:107978"; tag "basic"; tag "CCDS"; ccdsid "CCDS49183.1"; havana_gene "OTTMUSG00000027507.1"; havana_transcript "OTTMUST00000068083.1";
chr12	HAVANA	CDS	111751706	111751755	0	+	2	gene_id "ENSMUSG00000021288.20"; transcript_id "ENSMUST00000122300.8"; gene_type "protein_coding"; gene_name "Klc1"; transcript_type "protein_coding"; transcript_name "Klc1-204"; exon_number 10; exon_id "ENSMUSE00000358077.4"; level 2; protein_id "ENSMUSP00000113997.2"; transcript_support_level "1"; mgi_id "MGI:107978"; tag "basic"; tag "CCDS"; ccdsid "CCDS49183.1"; havana_gene "OTTMUSG00000027507.1"; havana_transcript "OTTMUST00000068083.1";
chr12	HAVANA	exon	111751706	111751755	0	+	.	gene_id "ENSMUSG00000021288.20"; transcript_id "ENSMUST00000120544.9"; gene_type "protein_coding"; gene_name "Klc1"; transcript_type "protein_coding"; transcript_name "Klc1-203"; exon_number 9; exon_id "ENSMUSE00000358077.4"; level 1; protein_id "ENSMUSP00000113237.3"; transcript_support_level "5"; mgi_id "MGI:107978"; tag "basic"; tag "exp_conf"; tag "CCDS"; ccdsid "CCDS70423.1"; havana_gene "OTTMUSG00000027507.1"; havana_transcript "OTTMUST00000068085.1";
chr12	HAVANA	CDS	111751706	111751755	0	+	2	gene_id "ENSMUSG00000021288.20"; transcript_id "ENSMUST00000120544.9"; gene_type "protein_coding"; gene_name "Klc1"; transcript_type "protein_coding"; transcript_name "Klc1-203"; exon_number 9; exon_id "ENSMUSE00000358077.4"; level 1; protein_id "ENSMUSP00000113237.3"; transcript_support_level "5"; mgi_id "MGI:107978"; tag "basic"; tag "exp_conf"; tag "CCDS"; ccdsid "CCDS70423.1"; havana_gene "OTTMUSG00000027507.1"; havana_transcript "OTTMUST00000068085.1";
chr12	HAVANA	exon	111751706	111751755	0	+	.	gene_id "ENSMUSG00000021288.20"; transcript_id "ENSMUST00000134578.2"; gene_type "protein_coding"; gene_name "Klc1"; transcript_type "protein_coding"; transcript_name "Klc1-206"; exon_number 2; exon_id "ENSMUSE00000358077.4"; level 2; protein_id "ENSMUSP00000120491.2"; transcript_support_level "3"; mgi_id "MGI:107978"; tag "mRNA_start_NF"; tag "cds_start_NF"; havana_gene "OTTMUSG00000027507.1"; havana_transcript "OTTMUST00000068257.1";
chr12	HAVANA	CDS	111751706	111751755	0	+	2	gene_id "ENSMUSG00000021288.20"; transcript_id "ENSMUST00000134578.2"; gene_type "protein_coding"; gene_name "Klc1"; transcript_type "protein_coding"; transcript_name "Klc1-206"; exon_number 2; exon_id "ENSMUSE00000358077.4"; level 2; protein_id "ENSMUSP00000120491.2"; transcript_support_level "3"; mgi_id "MGI:107978"; tag "mRNA_start_NF"; tag "cds_start_NF"; havana_gene "OTTMUSG00000027507.1"; havana_transcript "OTTMUST00000068257.1";
chr12	HAVANA	exon	111751869	111751936	0	+	.	gene_id "ENSMUSG00000021288.20"; transcript_id "ENSMUST00000239017.2"; gene_type "protein_coding"; gene_name "Klc1"; transcript_type "protein_coding"; transcript_name "Klc1-211"; exon_number 11; exon_id "ENSMUSE00001299522.2"; level 2; protein_id "ENSMUSP00000159193.2"; mgi_id "MGI:107978"; tag "inferred_transcript_model"; tag "RNA_Seq_supported_only"; tag "basic"; tag "Ensembl_canonical"; tag "GENCODE_Primary"; tag "appris_principal_1"; havana_gene "OTTMUSG00000027507.1"; havana_transcript "OTTMUST00000182044.1";
chr12	HAVANA	CDS	111751869	111751936	0	+	0	gene_id "ENSMUSG00000021288.20"; transcript_id "ENSMUST00000239017.2"; gene_type "protein_coding"; gene_name "Klc1"; transcript_type "protein_coding"; transcript_name "Klc1-211"; exon_number 11; exon_id "ENSMUSE00001299522.2"; level 2; protein_id "ENSMUSP00000159193.2"; mgi_id "MGI:107978"; tag "inferred_transcript_model"; tag "RNA_Seq_supported_only"; tag "basic"; tag "Ensembl_canonical"; tag "GENCODE_Primary"; tag "appris_principal_1"; havana_gene "OTTMUSG00000027507.1"; havana_transcript "OTTMUST00000182044.1";
chr12	HAVANA	exon	111751869	111751936	0	+	.	gene_id "ENSMUSG00000021288.20"; transcript_id "ENSMUST00000084941.12"; gene_type "protein_coding"; gene_name "Klc1"; transcript_type "protein_coding"; transcript_name "Klc1-201"; exon_number 11; exon_id "ENSMUSE00001299522.2"; level 2; protein_id "ENSMUSP00000082004.6"; transcript_support_level "1"; mgi_id "MGI:107978"; tag "basic"; tag "CCDS"; ccdsid "CCDS36565.1"; havana_gene "OTTMUSG00000027507.1"; havana_transcript "OTTMUST00000068082.1";
chr12	HAVANA	CDS	111751869	111751936	0	+	0	gene_id "ENSMUSG00000021288.20"; transcript_id "ENSMUST00000084941.12"; gene_type "protein_coding"; gene_name "Klc1"; transcript_type "protein_coding"; transcript_name "Klc1-201"; exon_number 11; exon_id "ENSMUSE00001299522.2"; level 2; protein_id "ENSMUSP00000082004.6"; transcript_support_level "1"; mgi_id "MGI:107978"; tag "basic"; tag "CCDS"; ccdsid "CCDS36565.1"; havana_gene "OTTMUSG00000027507.1"; havana_transcript "OTTMUST00000068082.1";
chr12	HAVANA	exon	111751869	111751936	0	+	.	gene_id "ENSMUSG00000021288.20"; transcript_id "ENSMUST00000118471.8"; gene_type "protein_coding"; gene_name "Klc1"; transcript_type "protein_coding"; transcript_name "Klc1-202"; exon_number 11; exon_id "ENSMUSE00001299522.2"; level 2; protein_id "ENSMUSP00000113171.2"; transcript_support_level "1"; mgi_id "MGI:107978"; tag "basic"; tag "CCDS"; ccdsid "CCDS49182.1"; havana_gene "OTTMUSG00000027507.1"; havana_transcript "OTTMUST00000068084.1";
chr12	HAVANA	CDS	111751869	111751936	0	+	0	gene_id "ENSMUSG00000021288.20"; transcript_id "ENSMUST00000118471.8"; gene_type "protein_coding"; gene_name "Klc1"; transcript_type "protein_coding"; transcript_name "Klc1-202"; exon_number 11; exon_id "ENSMUSE00001299522.2"; level 2; protein_id "ENSMUSP00000113171.2"; transcript_support_level "1"; mgi_id "MGI:107978"; tag "basic"; tag "CCDS"; ccdsid "CCDS49182.1"; havana_gene "OTTMUSG00000027507.1"; havana_transcript "OTTMUST00000068084.1";
chr12	HAVANA	exon	111751869	111751936	0	+	.	gene_id "ENSMUSG00000021288.20"; transcript_id "ENSMUST00000122300.8"; gene_type "protein_coding"; gene_name "Klc1"; transcript_type "protein_coding"; transcript_name "Klc1-204"; exon_number 11; exon_id "ENSMUSE00001299522.2"; level 2; protein_id "ENSMUSP00000113997.2"; transcript_support_level "1"; mgi_id "MGI:107978"; tag "basic"; tag "CCDS"; ccdsid "CCDS49183.1"; havana_gene "OTTMUSG00000027507.1"; havana_transcript "OTTMUST00000068083.1";
chr12	HAVANA	CDS	111751869	111751936	0	+	0	gene_id "ENSMUSG00000021288.20"; transcript_id "ENSMUST00000122300.8"; gene_type "protein_coding"; gene_name "Klc1"; transcript_type "protein_coding"; transcript_name "Klc1-204"; exon_number 11; exon_id "ENSMUSE00001299522.2"; level 2; protein_id "ENSMUSP00000113997.2"; transcript_support_level "1"; mgi_id "MGI:107978"; tag "basic"; tag "CCDS"; ccdsid "CCDS49183.1"; havana_gene "OTTMUSG00000027507.1"; havana_transcript "OTTMUST00000068083.1";
chr12	HAVANA	exon	111751869	111751936	0	+	.	gene_id "ENSMUSG00000021288.20"; transcript_id "ENSMUST00000120544.9"; gene_type "protein_coding"; gene_name "Klc1"; transcript_type "protein_coding"; transcript_name "Klc1-203"; exon_number 10; exon_id "ENSMUSE00001299522.2"; level 1; protein_id "ENSMUSP00000113237.3"; transcript_support_level "5"; mgi_id "MGI:107978"; tag "basic"; tag "exp_conf"; tag "CCDS"; ccdsid "CCDS70423.1"; havana_gene "OTTMUSG00000027507.1"; havana_transcript "OTTMUST00000068085.1";
chr12	HAVANA	CDS	111751869	111751936	0	+	0	gene_id "ENSMUSG00000021288.20"; transcript_id "ENSMUST00000120544.9"; gene_type "protein_coding"; gene_name "Klc1"; transcript_type "protein_coding"; transcript_name "Klc1-203"; exon_number 10; exon_id "ENSMUSE00001299522.2"; level 1; protein_id "ENSMUSP00000113237.3"; transcript_support_level "5"; mgi_id "MGI:107978"; tag "basic"; tag "exp_conf"; tag "CCDS"; ccdsid "CCDS70423.1"; havana_gene "OTTMUSG00000027507.1"; havana_transcript "OTTMUST00000068085.1";
chr12	HAVANA	exon	111751869	111751936	0	+	.	gene_id "ENSMUSG00000021288.20"; transcript_id "ENSMUST00000134578.2"; gene_type "protein_coding"; gene_name "Klc1"; transcript_type "protein_coding"; transcript_name "Klc1-206"; exon_number 3; exon_id "ENSMUSE00001299522.2"; level 2; protein_id "ENSMUSP00000120491.2"; transcript_support_level "3"; mgi_id "MGI:107978"; tag "mRNA_start_NF"; tag "cds_start_NF"; havana_gene "OTTMUSG00000027507.1"; havana_transcript "OTTMUST00000068257.1";
chr12	HAVANA	CDS	111751869	111751936	0	+	0	gene_id "ENSMUSG00000021288.20"; transcript_id "ENSMUST00000134578.2"; gene_type "protein_coding"; gene_name "Klc1"; transcript_type "protein_coding"; transcript_name "Klc1-206"; exon_number 3; exon_id "ENSMUSE00001299522.2"; level 2; protein_id "ENSMUSP00000120491.2"; transcript_support_level "3"; mgi_id "MGI:107978"; tag "mRNA_start_NF"; tag "cds_start_NF"; havana_gene "OTTMUSG00000027507.1"; havana_transcript "OTTMUST00000068257.1";
chr12	HAVANA	exon	111751869	111751936	0	+	.	gene_id "ENSMUSG00000021288.20"; transcript_id "ENSMUST00000140792.2"; gene_type "protein_coding"; gene_name "Klc1"; transcript_type "retained_intron"; transcript_name "Klc1-207"; exon_number 2; exon_id "ENSMUSE00001303823.2"; level 2; transcript_support_level "3"; mgi_id "MGI:107978"; havana_gene "OTTMUSG00000027507.1"; havana_transcript "OTTMUST00000068086.1";
chr12	HAVANA	exon	111753922	111754030	0	+	.	gene_id "ENSMUSG00000021288.20"; transcript_id "ENSMUST00000239017.2"; gene_type "protein_coding"; gene_name "Klc1"; transcript_type "protein_coding"; transcript_name "Klc1-211"; exon_number 12; exon_id "ENSMUSE00000116456.4"; level 2; protein_id "ENSMUSP00000159193.2"; mgi_id "MGI:107978"; tag "inferred_transcript_model"; tag "RNA_Seq_supported_only"; tag "basic"; tag "Ensembl_canonical"; tag "GENCODE_Primary"; tag "appris_principal_1"; havana_gene "OTTMUSG00000027507.1"; havana_transcript "OTTMUST00000182044.1";
chr12	HAVANA	CDS	111753922	111754030	0	+	1	gene_id "ENSMUSG00000021288.20"; transcript_id "ENSMUST00000239017.2"; gene_type "protein_coding"; gene_name "Klc1"; transcript_type "protein_coding"; transcript_name "Klc1-211"; exon_number 12; exon_id "ENSMUSE00000116456.4"; level 2; protein_id "ENSMUSP00000159193.2"; mgi_id "MGI:107978"; tag "inferred_transcript_model"; tag "RNA_Seq_supported_only"; tag "basic"; tag "Ensembl_canonical"; tag "GENCODE_Primary"; tag "appris_principal_1"; havana_gene "OTTMUSG00000027507.1"; havana_transcript "OTTMUST00000182044.1";
chr12	HAVANA	exon	111753922	111754030	0	+	.	gene_id "ENSMUSG00000021288.20"; transcript_id "ENSMUST00000084941.12"; gene_type "protein_coding"; gene_name "Klc1"; transcript_type "protein_coding"; transcript_name "Klc1-201"; exon_number 12; exon_id "ENSMUSE00000116456.4"; level 2; protein_id "ENSMUSP00000082004.6"; transcript_support_level "1"; mgi_id "MGI:107978"; tag "basic"; tag "CCDS"; ccdsid "CCDS36565.1"; havana_gene "OTTMUSG00000027507.1"; havana_transcript "OTTMUST00000068082.1";
chr12	HAVANA	CDS	111753922	111754030	0	+	1	gene_id "ENSMUSG00000021288.20"; transcript_id "ENSMUST00000084941.12"; gene_type "protein_coding"; gene_name "Klc1"; transcript_type "protein_coding"; transcript_name "Klc1-201"; exon_number 12; exon_id "ENSMUSE00000116456.4"; level 2; protein_id "ENSMUSP00000082004.6"; transcript_support_level "1"; mgi_id "MGI:107978"; tag "basic"; tag "CCDS"; ccdsid "CCDS36565.1"; havana_gene "OTTMUSG00000027507.1"; havana_transcript "OTTMUST00000068082.1";
chr12	HAVANA	exon	111753922	111754030	0	+	.	gene_id "ENSMUSG00000021288.20"; transcript_id "ENSMUST00000118471.8"; gene_type "protein_coding"; gene_name "Klc1"; transcript_type "protein_coding"; transcript_name "Klc1-202"; exon_number 12; exon_id "ENSMUSE00000116456.4"; level 2; protein_id "ENSMUSP00000113171.2"; transcript_support_level "1"; mgi_id "MGI:107978"; tag "basic"; tag "CCDS"; ccdsid "CCDS49182.1"; havana_gene "OTTMUSG00000027507.1"; havana_transcript "OTTMUST00000068084.1";
chr12	HAVANA	CDS	111753922	111754030	0	+	1	gene_id "ENSMUSG00000021288.20"; transcript_id "ENSMUST00000118471.8"; gene_type "protein_coding"; gene_name "Klc1"; transcript_type "protein_coding"; transcript_name "Klc1-202"; exon_number 12; exon_id "ENSMUSE00000116456.4"; level 2; protein_id "ENSMUSP00000113171.2"; transcript_support_level "1"; mgi_id "MGI:107978"; tag "basic"; tag "CCDS"; ccdsid "CCDS49182.1"; havana_gene "OTTMUSG00000027507.1"; havana_transcript "OTTMUST00000068084.1";
chr12	HAVANA	exon	111753922	111754030	0	+	.	gene_id "ENSMUSG00000021288.20"; transcript_id "ENSMUST00000122300.8"; gene_type "protein_coding"; gene_name "Klc1"; transcript_type "protein_coding"; transcript_name "Klc1-204"; exon_number 12; exon_id "ENSMUSE00000116456.4"; level 2; protein_id "ENSMUSP00000113997.2"; transcript_support_level "1"; mgi_id "MGI:107978"; tag "basic"; tag "CCDS"; ccdsid "CCDS49183.1"; havana_gene "OTTMUSG00000027507.1"; havana_transcript "OTTMUST00000068083.1";
chr12	HAVANA	CDS	111753922	111754030	0	+	1	gene_id "ENSMUSG00000021288.20"; transcript_id "ENSMUST00000122300.8"; gene_type "protein_coding"; gene_name "Klc1"; transcript_type "protein_coding"; transcript_name "Klc1-204"; exon_number 12; exon_id "ENSMUSE00000116456.4"; level 2; protein_id "ENSMUSP00000113997.2"; transcript_support_level "1"; mgi_id "MGI:107978"; tag "basic"; tag "CCDS"; ccdsid "CCDS49183.1"; havana_gene "OTTMUSG00000027507.1"; havana_transcript "OTTMUST00000068083.1";
chr12	HAVANA	exon	111753922	111754030	0	+	.	gene_id "ENSMUSG00000021288.20"; transcript_id "ENSMUST00000120544.9"; gene_type "protein_coding"; gene_name "Klc1"; transcript_type "protein_coding"; transcript_name "Klc1-203"; exon_number 11; exon_id "ENSMUSE00000116456.4"; level 1; protein_id "ENSMUSP00000113237.3"; transcript_support_level "5"; mgi_id "MGI:107978"; tag "basic"; tag "exp_conf"; tag "CCDS"; ccdsid "CCDS70423.1"; havana_gene "OTTMUSG00000027507.1"; havana_transcript "OTTMUST00000068085.1";
chr12	HAVANA	CDS	111753922	111754030	0	+	1	gene_id "ENSMUSG00000021288.20"; transcript_id "ENSMUST00000120544.9"; gene_type "protein_coding"; gene_name "Klc1"; transcript_type "protein_coding"; transcript_name "Klc1-203"; exon_number 11; exon_id "ENSMUSE00000116456.4"; level 1; protein_id "ENSMUSP00000113237.3"; transcript_support_level "5"; mgi_id "MGI:107978"; tag "basic"; tag "exp_conf"; tag "CCDS"; ccdsid "CCDS70423.1"; havana_gene "OTTMUSG00000027507.1"; havana_transcript "OTTMUST00000068085.1";
chr12	HAVANA	exon	111753922	111754030	0	+	.	gene_id "ENSMUSG00000021288.20"; transcript_id "ENSMUST00000134578.2"; gene_type "protein_coding"; gene_name "Klc1"; transcript_type "protein_coding"; transcript_name "Klc1-206"; exon_number 4; exon_id "ENSMUSE00000116456.4"; level 2; protein_id "ENSMUSP00000120491.2"; transcript_support_level "3"; mgi_id "MGI:107978"; tag "mRNA_start_NF"; tag "cds_start_NF"; havana_gene "OTTMUSG00000027507.1"; havana_transcript "OTTMUST00000068257.1";
chr12	HAVANA	CDS	111753922	111754030	0	+	1	gene_id "ENSMUSG00000021288.20"; transcript_id "ENSMUST00000134578.2"; gene_type "protein_coding"; gene_name "Klc1"; transcript_type "protein_coding"; transcript_name "Klc1-206"; exon_number 4; exon_id "ENSMUSE00000116456.4"; level 2; protein_id "ENSMUSP00000120491.2"; transcript_support_level "3"; mgi_id "MGI:107978"; tag "mRNA_start_NF"; tag "cds_start_NF"; havana_gene "OTTMUSG00000027507.1"; havana_transcript "OTTMUST00000068257.1";
chr12	HAVANA	exon	111753922	111754216	0	+	.	gene_id "ENSMUSG00000021288.20"; transcript_id "ENSMUST00000140792.2"; gene_type "protein_coding"; gene_name "Klc1"; transcript_type "retained_intron"; transcript_name "Klc1-207"; exon_number 3; exon_id "ENSMUSE00000755452.2"; level 2; transcript_support_level "3"; mgi_id "MGI:107978"; havana_gene "OTTMUSG00000027507.1"; havana_transcript "OTTMUST00000068086.1";
chr12	HAVANA	exon	111755756	111755920	0	+	.	gene_id "ENSMUSG00000021288.20"; transcript_id "ENSMUST00000124197.2"; gene_type "protein_coding"; gene_name "Klc1"; transcript_type "protein_coding_CDS_not_defined"; transcript_name "Klc1-205"; exon_number 1; exon_id "ENSMUSE00000840704.2"; level 2; transcript_support_level "2"; mgi_id "MGI:107978"; havana_gene "OTTMUSG00000027507.1"; havana_transcript "OTTMUST00000068087.1";
chr12	HAVANA	transcript	111755756	111760832	0	+	.	gene_id "ENSMUSG00000021288.20"; transcript_id "ENSMUST00000124197.2"; gene_type "protein_coding"; gene_name "Klc1"; transcript_type "protein_coding_CDS_not_defined"; transcript_name "Klc1-205"; level 2; transcript_support_level "2"; mgi_id "MGI:107978"; havana_gene "OTTMUSG00000027507.1"; havana_transcript "OTTMUST00000068087.1";
chr12	HAVANA	exon	111755759	111755893	0	+	.	gene_id "ENSMUSG00000021288.20"; transcript_id "ENSMUST00000118471.8"; gene_type "protein_coding"; gene_name "Klc1"; transcript_type "protein_coding"; transcript_name "Klc1-202"; exon_number 13; exon_id "ENSMUSE00000609060.2"; level 2; protein_id "ENSMUSP00000113171.2"; transcript_support_level "1"; mgi_id "MGI:107978"; tag "basic"; tag "CCDS"; ccdsid "CCDS49182.1"; havana_gene "OTTMUSG00000027507.1"; havana_transcript "OTTMUST00000068084.1";
chr12	HAVANA	CDS	111755759	111755893	0	+	0	gene_id "ENSMUSG00000021288.20"; transcript_id "ENSMUST00000118471.8"; gene_type "protein_coding"; gene_name "Klc1"; transcript_type "protein_coding"; transcript_name "Klc1-202"; exon_number 13; exon_id "ENSMUSE00000609060.2"; level 2; protein_id "ENSMUSP00000113171.2"; transcript_support_level "1"; mgi_id "MGI:107978"; tag "basic"; tag "CCDS"; ccdsid "CCDS49182.1"; havana_gene "OTTMUSG00000027507.1"; havana_transcript "OTTMUST00000068084.1";
chr12	HAVANA	exon	111755759	111755893	0	+	.	gene_id "ENSMUSG00000021288.20"; transcript_id "ENSMUST00000134578.2"; gene_type "protein_coding"; gene_name "Klc1"; transcript_type "protein_coding"; transcript_name "Klc1-206"; exon_number 5; exon_id "ENSMUSE00000609060.2"; level 2; protein_id "ENSMUSP00000120491.2"; transcript_support_level "3"; mgi_id "MGI:107978"; tag "mRNA_start_NF"; tag "cds_start_NF"; havana_gene "OTTMUSG00000027507.1"; havana_transcript "OTTMUST00000068257.1";
chr12	HAVANA	CDS	111755759	111755893	0	+	0	gene_id "ENSMUSG00000021288.20"; transcript_id "ENSMUST00000134578.2"; gene_type "protein_coding"; gene_name "Klc1"; transcript_type "protein_coding"; transcript_name "Klc1-206"; exon_number 5; exon_id "ENSMUSE00000609060.2"; level 2; protein_id "ENSMUSP00000120491.2"; transcript_support_level "3"; mgi_id "MGI:107978"; tag "mRNA_start_NF"; tag "cds_start_NF"; havana_gene "OTTMUSG00000027507.1"; havana_transcript "OTTMUST00000068257.1";
chr12	HAVANA	exon	111755759	111755920	0	+	.	gene_id "ENSMUSG00000021288.20"; transcript_id "ENSMUST00000239017.2"; gene_type "protein_coding"; gene_name "Klc1"; transcript_type "protein_coding"; transcript_name "Klc1-211"; exon_number 13; exon_id "ENSMUSE00000503338.3"; level 2; protein_id "ENSMUSP00000159193.2"; mgi_id "MGI:107978"; tag "inferred_transcript_model"; tag "RNA_Seq_supported_only"; tag "basic"; tag "Ensembl_canonical"; tag "GENCODE_Primary"; tag "appris_principal_1"; havana_gene "OTTMUSG00000027507.1"; havana_transcript "OTTMUST00000182044.1";
chr12	HAVANA	CDS	111755759	111755920	0	+	0	gene_id "ENSMUSG00000021288.20"; transcript_id "ENSMUST00000239017.2"; gene_type "protein_coding"; gene_name "Klc1"; transcript_type "protein_coding"; transcript_name "Klc1-211"; exon_number 13; exon_id "ENSMUSE00000503338.3"; level 2; protein_id "ENSMUSP00000159193.2"; mgi_id "MGI:107978"; tag "inferred_transcript_model"; tag "RNA_Seq_supported_only"; tag "basic"; tag "Ensembl_canonical"; tag "GENCODE_Primary"; tag "appris_principal_1"; havana_gene "OTTMUSG00000027507.1"; havana_transcript "OTTMUST00000182044.1";
chr12	HAVANA	exon	111755759	111755920	0	+	.	gene_id "ENSMUSG00000021288.20"; transcript_id "ENSMUST00000084941.12"; gene_type "protein_coding"; gene_name "Klc1"; transcript_type "protein_coding"; transcript_name "Klc1-201"; exon_number 13; exon_id "ENSMUSE00000503338.3"; level 2; protein_id "ENSMUSP00000082004.6"; transcript_support_level "1"; mgi_id "MGI:107978"; tag "basic"; tag "CCDS"; ccdsid "CCDS36565.1"; havana_gene "OTTMUSG00000027507.1"; havana_transcript "OTTMUST00000068082.1";
chr12	HAVANA	CDS	111755759	111755920	0	+	0	gene_id "ENSMUSG00000021288.20"; transcript_id "ENSMUST00000084941.12"; gene_type "protein_coding"; gene_name "Klc1"; transcript_type "protein_coding"; transcript_name "Klc1-201"; exon_number 13; exon_id "ENSMUSE00000503338.3"; level 2; protein_id "ENSMUSP00000082004.6"; transcript_support_level "1"; mgi_id "MGI:107978"; tag "basic"; tag "CCDS"; ccdsid "CCDS36565.1"; havana_gene "OTTMUSG00000027507.1"; havana_transcript "OTTMUST00000068082.1";
chr12	HAVANA	exon	111755759	111755920	0	+	.	gene_id "ENSMUSG00000021288.20"; transcript_id "ENSMUST00000120544.9"; gene_type "protein_coding"; gene_name "Klc1"; transcript_type "protein_coding"; transcript_name "Klc1-203"; exon_number 12; exon_id "ENSMUSE00000503338.3"; level 1; protein_id "ENSMUSP00000113237.3"; transcript_support_level "5"; mgi_id "MGI:107978"; tag "basic"; tag "exp_conf"; tag "CCDS"; ccdsid "CCDS70423.1"; havana_gene "OTTMUSG00000027507.1"; havana_transcript "OTTMUST00000068085.1";
chr12	HAVANA	CDS	111755759	111755920	0	+	0	gene_id "ENSMUSG00000021288.20"; transcript_id "ENSMUST00000120544.9"; gene_type "protein_coding"; gene_name "Klc1"; transcript_type "protein_coding"; transcript_name "Klc1-203"; exon_number 12; exon_id "ENSMUSE00000503338.3"; level 1; protein_id "ENSMUSP00000113237.3"; transcript_support_level "5"; mgi_id "MGI:107978"; tag "basic"; tag "exp_conf"; tag "CCDS"; ccdsid "CCDS70423.1"; havana_gene "OTTMUSG00000027507.1"; havana_transcript "OTTMUST00000068085.1";
chr12	HAVANA	exon	111755783	111755920	0	+	.	gene_id "ENSMUSG00000021288.20"; transcript_id "ENSMUST00000122300.8"; gene_type "protein_coding"; gene_name "Klc1"; transcript_type "protein_coding"; transcript_name "Klc1-204"; exon_number 13; exon_id "ENSMUSE00000713092.2"; level 2; protein_id "ENSMUSP00000113997.2"; transcript_support_level "1"; mgi_id "MGI:107978"; tag "basic"; tag "CCDS"; ccdsid "CCDS49183.1"; havana_gene "OTTMUSG00000027507.1"; havana_transcript "OTTMUST00000068083.1";
chr12	HAVANA	CDS	111755783	111755920	0	+	0	gene_id "ENSMUSG00000021288.20"; transcript_id "ENSMUST00000122300.8"; gene_type "protein_coding"; gene_name "Klc1"; transcript_type "protein_coding"; transcript_name "Klc1-204"; exon_number 13; exon_id "ENSMUSE00000713092.2"; level 2; protein_id "ENSMUSP00000113997.2"; transcript_support_level "1"; mgi_id "MGI:107978"; tag "basic"; tag "CCDS"; ccdsid "CCDS49183.1"; havana_gene "OTTMUSG00000027507.1"; havana_transcript "OTTMUST00000068083.1";
chr12	HAVANA	CDS	111760083	111760112	0	+	0	gene_id "ENSMUSG00000021288.20"; transcript_id "ENSMUST00000120544.9"; gene_type "protein_coding"; gene_name "Klc1"; transcript_type "protein_coding"; transcript_name "Klc1-203"; exon_number 13; exon_id "ENSMUSE00000720061.2"; level 1; protein_id "ENSMUSP00000113237.3"; transcript_support_level "5"; mgi_id "MGI:107978"; tag "basic"; tag "exp_conf"; tag "CCDS"; ccdsid "CCDS70423.1"; havana_gene "OTTMUSG00000027507.1"; havana_transcript "OTTMUST00000068085.1";
chr12	HAVANA	exon	111760083	111760133	0	+	.	gene_id "ENSMUSG00000021288.20"; transcript_id "ENSMUST00000120544.9"; gene_type "protein_coding"; gene_name "Klc1"; transcript_type "protein_coding"; transcript_name "Klc1-203"; exon_number 13; exon_id "ENSMUSE00000720061.2"; level 1; protein_id "ENSMUSP00000113237.3"; transcript_support_level "5"; mgi_id "MGI:107978"; tag "basic"; tag "exp_conf"; tag "CCDS"; ccdsid "CCDS70423.1"; havana_gene "OTTMUSG00000027507.1"; havana_transcript "OTTMUST00000068085.1";
chr12	HAVANA	stop_codon	111760113	111760115	0	+	0	gene_id "ENSMUSG00000021288.20"; transcript_id "ENSMUST00000120544.9"; gene_type "protein_coding"; gene_name "Klc1"; transcript_type "protein_coding"; transcript_name "Klc1-203"; exon_number 13; exon_id "ENSMUSE00000720061.2"; level 1; protein_id "ENSMUSP00000113237.3"; transcript_support_level "5"; mgi_id "MGI:107978"; tag "basic"; tag "exp_conf"; tag "CCDS"; ccdsid "CCDS70423.1"; havana_gene "OTTMUSG00000027507.1"; havana_transcript "OTTMUST00000068085.1";
chr12	HAVANA	UTR	111760113	111760133	0	+	.	gene_id "ENSMUSG00000021288.20"; transcript_id "ENSMUST00000120544.9"; gene_type "protein_coding"; gene_name "Klc1"; transcript_type "protein_coding"; transcript_name "Klc1-203"; exon_number 13; exon_id "ENSMUSE00000720061.2"; level 1; protein_id "ENSMUSP00000113237.3"; transcript_support_level "5"; mgi_id "MGI:107978"; tag "basic"; tag "exp_conf"; tag "CCDS"; ccdsid "CCDS70423.1"; havana_gene "OTTMUSG00000027507.1"; havana_transcript "OTTMUST00000068085.1";
chr12	HAVANA	CDS	111760771	111760773	0	+	0	gene_id "ENSMUSG00000021288.20"; transcript_id "ENSMUST00000118471.8"; gene_type "protein_coding"; gene_name "Klc1"; transcript_type "protein_coding"; transcript_name "Klc1-202"; exon_number 14; exon_id "ENSMUSE00000718035.2"; level 2; protein_id "ENSMUSP00000113171.2"; transcript_support_level "1"; mgi_id "MGI:107978"; tag "basic"; tag "CCDS"; ccdsid "CCDS49182.1"; havana_gene "OTTMUSG00000027507.1"; havana_transcript "OTTMUST00000068084.1";
chr12	HAVANA	exon	111760771	111760832	0	+	.	gene_id "ENSMUSG00000021288.20"; transcript_id "ENSMUST00000124197.2"; gene_type "protein_coding"; gene_name "Klc1"; transcript_type "protein_coding_CDS_not_defined"; transcript_name "Klc1-205"; exon_number 2; exon_id "ENSMUSE00000836671.2"; level 2; transcript_support_level "2"; mgi_id "MGI:107978"; havana_gene "OTTMUSG00000027507.1"; havana_transcript "OTTMUST00000068087.1";
chr12	HAVANA	exon	111760771	111761329	0	+	.	gene_id "ENSMUSG00000021288.20"; transcript_id "ENSMUST00000120544.9"; gene_type "protein_coding"; gene_name "Klc1"; transcript_type "protein_coding"; transcript_name "Klc1-203"; exon_number 14; exon_id "ENSMUSE00000708645.3"; level 1; protein_id "ENSMUSP00000113237.3"; transcript_support_level "5"; mgi_id "MGI:107978"; tag "basic"; tag "exp_conf"; tag "CCDS"; ccdsid "CCDS70423.1"; havana_gene "OTTMUSG00000027507.1"; havana_transcript "OTTMUST00000068085.1";
chr12	HAVANA	UTR	111760771	111761329	0	+	.	gene_id "ENSMUSG00000021288.20"; transcript_id "ENSMUST00000120544.9"; gene_type "protein_coding"; gene_name "Klc1"; transcript_type "protein_coding"; transcript_name "Klc1-203"; exon_number 14; exon_id "ENSMUSE00000708645.3"; level 1; protein_id "ENSMUSP00000113237.3"; transcript_support_level "5"; mgi_id "MGI:107978"; tag "basic"; tag "exp_conf"; tag "CCDS"; ccdsid "CCDS70423.1"; havana_gene "OTTMUSG00000027507.1"; havana_transcript "OTTMUST00000068085.1";
chr12	HAVANA	exon	111760771	111761331	0	+	.	gene_id "ENSMUSG00000021288.20"; transcript_id "ENSMUST00000118471.8"; gene_type "protein_coding"; gene_name "Klc1"; transcript_type "protein_coding"; transcript_name "Klc1-202"; exon_number 14; exon_id "ENSMUSE00000718035.2"; level 2; protein_id "ENSMUSP00000113171.2"; transcript_support_level "1"; mgi_id "MGI:107978"; tag "basic"; tag "CCDS"; ccdsid "CCDS49182.1"; havana_gene "OTTMUSG00000027507.1"; havana_transcript "OTTMUST00000068084.1";
chr12	HAVANA	stop_codon	111760774	111760776	0	+	0	gene_id "ENSMUSG00000021288.20"; transcript_id "ENSMUST00000118471.8"; gene_type "protein_coding"; gene_name "Klc1"; transcript_type "protein_coding"; transcript_name "Klc1-202"; exon_number 14; exon_id "ENSMUSE00000718035.2"; level 2; protein_id "ENSMUSP00000113171.2"; transcript_support_level "1"; mgi_id "MGI:107978"; tag "basic"; tag "CCDS"; ccdsid "CCDS49182.1"; havana_gene "OTTMUSG00000027507.1"; havana_transcript "OTTMUST00000068084.1";
chr12	HAVANA	UTR	111760774	111761331	0	+	.	gene_id "ENSMUSG00000021288.20"; transcript_id "ENSMUST00000118471.8"; gene_type "protein_coding"; gene_name "Klc1"; transcript_type "protein_coding"; transcript_name "Klc1-202"; exon_number 14; exon_id "ENSMUSE00000718035.2"; level 2; protein_id "ENSMUSP00000113171.2"; transcript_support_level "1"; mgi_id "MGI:107978"; tag "basic"; tag "CCDS"; ccdsid "CCDS49182.1"; havana_gene "OTTMUSG00000027507.1"; havana_transcript "OTTMUST00000068084.1";
chr12	HAVANA	exon	111761614	111762112	0	+	.	gene_id "ENSMUSG00000021288.20"; transcript_id "ENSMUST00000238980.2"; gene_type "protein_coding"; gene_name "Klc1"; transcript_type "retained_intron"; transcript_name "Klc1-210"; exon_number 1; exon_id "ENSMUSE00001465738.2"; level 2; mgi_id "MGI:107978"; tag "RNA_Seq_supported_only"; havana_gene "OTTMUSG00000027507.1"; havana_transcript "OTTMUST00000182045.1";
chr12	HAVANA	transcript	111761614	111768226	0	+	.	gene_id "ENSMUSG00000021288.20"; transcript_id "ENSMUST00000238980.2"; gene_type "protein_coding"; gene_name "Klc1"; transcript_type "retained_intron"; transcript_name "Klc1-210"; level 2; mgi_id "MGI:107978"; tag "RNA_Seq_supported_only"; havana_gene "OTTMUSG00000027507.1"; havana_transcript "OTTMUST00000182045.1";
chr12	HAVANA	exon	111761786	111762112	0	+	.	gene_id "ENSMUSG00000021288.20"; transcript_id "ENSMUST00000141435.2"; gene_type "protein_coding"; gene_name "Klc1"; transcript_type "retained_intron"; transcript_name "Klc1-208"; exon_number 1; exon_id "ENSMUSE00000832090.2"; level 2; transcript_support_level "2"; mgi_id "MGI:107978"; havana_gene "OTTMUSG00000027507.1"; havana_transcript "OTTMUST00000068088.1";
chr12	HAVANA	transcript	111761786	111773160	0	+	.	gene_id "ENSMUSG00000021288.20"; transcript_id "ENSMUST00000141435.2"; gene_type "protein_coding"; gene_name "Klc1"; transcript_type "retained_intron"; transcript_name "Klc1-208"; level 2; transcript_support_level "2"; mgi_id "MGI:107978"; havana_gene "OTTMUSG00000027507.1"; havana_transcript "OTTMUST00000068088.1";
chr12	HAVANA	exon	111761982	111762112	0	+	.	gene_id "ENSMUSG00000021288.20"; transcript_id "ENSMUST00000239017.2"; gene_type "protein_coding"; gene_name "Klc1"; transcript_type "protein_coding"; transcript_name "Klc1-211"; exon_number 14; exon_id "ENSMUSE00000436662.4"; level 2; protein_id "ENSMUSP00000159193.2"; mgi_id "MGI:107978"; tag "inferred_transcript_model"; tag "RNA_Seq_supported_only"; tag "basic"; tag "Ensembl_canonical"; tag "GENCODE_Primary"; tag "appris_principal_1"; havana_gene "OTTMUSG00000027507.1"; havana_transcript "OTTMUST00000182044.1";
chr12	HAVANA	CDS	111761982	111762112	0	+	0	gene_id "ENSMUSG00000021288.20"; transcript_id "ENSMUST00000239017.2"; gene_type "protein_coding"; gene_name "Klc1"; transcript_type "protein_coding"; transcript_name "Klc1-211"; exon_number 14; exon_id "ENSMUSE00000436662.4"; level 2; protein_id "ENSMUSP00000159193.2"; mgi_id "MGI:107978"; tag "inferred_transcript_model"; tag "RNA_Seq_supported_only"; tag "basic"; tag "Ensembl_canonical"; tag "GENCODE_Primary"; tag "appris_principal_1"; havana_gene "OTTMUSG00000027507.1"; havana_transcript "OTTMUST00000182044.1";
chr12	HAVANA	exon	111761982	111762112	0	+	.	gene_id "ENSMUSG00000021288.20"; transcript_id "ENSMUST00000084941.12"; gene_type "protein_coding"; gene_name "Klc1"; transcript_type "protein_coding"; transcript_name "Klc1-201"; exon_number 14; exon_id "ENSMUSE00000436662.4"; level 2; protein_id "ENSMUSP00000082004.6"; transcript_support_level "1"; mgi_id "MGI:107978"; tag "basic"; tag "CCDS"; ccdsid "CCDS36565.1"; havana_gene "OTTMUSG00000027507.1"; havana_transcript "OTTMUST00000068082.1";
chr12	HAVANA	CDS	111761982	111762112	0	+	0	gene_id "ENSMUSG00000021288.20"; transcript_id "ENSMUST00000084941.12"; gene_type "protein_coding"; gene_name "Klc1"; transcript_type "protein_coding"; transcript_name "Klc1-201"; exon_number 14; exon_id "ENSMUSE00000436662.4"; level 2; protein_id "ENSMUSP00000082004.6"; transcript_support_level "1"; mgi_id "MGI:107978"; tag "basic"; tag "CCDS"; ccdsid "CCDS36565.1"; havana_gene "OTTMUSG00000027507.1"; havana_transcript "OTTMUST00000068082.1";
chr12	HAVANA	exon	111761982	111762112	0	+	.	gene_id "ENSMUSG00000021288.20"; transcript_id "ENSMUST00000122300.8"; gene_type "protein_coding"; gene_name "Klc1"; transcript_type "protein_coding"; transcript_name "Klc1-204"; exon_number 14; exon_id "ENSMUSE00000436662.4"; level 2; protein_id "ENSMUSP00000113997.2"; transcript_support_level "1"; mgi_id "MGI:107978"; tag "basic"; tag "CCDS"; ccdsid "CCDS49183.1"; havana_gene "OTTMUSG00000027507.1"; havana_transcript "OTTMUST00000068083.1";
chr12	HAVANA	CDS	111761982	111762112	0	+	0	gene_id "ENSMUSG00000021288.20"; transcript_id "ENSMUST00000122300.8"; gene_type "protein_coding"; gene_name "Klc1"; transcript_type "protein_coding"; transcript_name "Klc1-204"; exon_number 14; exon_id "ENSMUSE00000436662.4"; level 2; protein_id "ENSMUSP00000113997.2"; transcript_support_level "1"; mgi_id "MGI:107978"; tag "basic"; tag "CCDS"; ccdsid "CCDS49183.1"; havana_gene "OTTMUSG00000027507.1"; havana_transcript "OTTMUST00000068083.1";
chr12	HAVANA	exon	111766778	111766844	0	+	.	gene_id "ENSMUSG00000021288.20"; transcript_id "ENSMUST00000239017.2"; gene_type "protein_coding"; gene_name "Klc1"; transcript_type "protein_coding"; transcript_name "Klc1-211"; exon_number 15; exon_id "ENSMUSE00001465275.2"; level 2; protein_id "ENSMUSP00000159193.2"; mgi_id "MGI:107978"; tag "inferred_transcript_model"; tag "RNA_Seq_supported_only"; tag "basic"; tag "Ensembl_canonical"; tag "GENCODE_Primary"; tag "appris_principal_1"; havana_gene "OTTMUSG00000027507.1"; havana_transcript "OTTMUST00000182044.1";
chr12	HAVANA	CDS	111766778	111766844	0	+	1	gene_id "ENSMUSG00000021288.20"; transcript_id "ENSMUST00000239017.2"; gene_type "protein_coding"; gene_name "Klc1"; transcript_type "protein_coding"; transcript_name "Klc1-211"; exon_number 15; exon_id "ENSMUSE00001465275.2"; level 2; protein_id "ENSMUSP00000159193.2"; mgi_id "MGI:107978"; tag "inferred_transcript_model"; tag "RNA_Seq_supported_only"; tag "basic"; tag "Ensembl_canonical"; tag "GENCODE_Primary"; tag "appris_principal_1"; havana_gene "OTTMUSG00000027507.1"; havana_transcript "OTTMUST00000182044.1";
chr12	HAVANA	exon	111766778	111766844	0	+	.	gene_id "ENSMUSG00000021288.20"; transcript_id "ENSMUST00000238980.2"; gene_type "protein_coding"; gene_name "Klc1"; transcript_type "retained_intron"; transcript_name "Klc1-210"; exon_number 2; exon_id "ENSMUSE00001465764.2"; level 2; mgi_id "MGI:107978"; tag "RNA_Seq_supported_only"; havana_gene "OTTMUSG00000027507.1"; havana_transcript "OTTMUST00000182045.1";
chr12	HAVANA	CDS	111767629	111767691	0	+	0	gene_id "ENSMUSG00000021288.20"; transcript_id "ENSMUST00000239017.2"; gene_type "protein_coding"; gene_name "Klc1"; transcript_type "protein_coding"; transcript_name "Klc1-211"; exon_number 16; exon_id "ENSMUSE00001465591.2"; level 2; protein_id "ENSMUSP00000159193.2"; mgi_id "MGI:107978"; tag "inferred_transcript_model"; tag "RNA_Seq_supported_only"; tag "basic"; tag "Ensembl_canonical"; tag "GENCODE_Primary"; tag "appris_principal_1"; havana_gene "OTTMUSG00000027507.1"; havana_transcript "OTTMUST00000182044.1";
chr12	HAVANA	exon	111767629	111768226	0	+	.	gene_id "ENSMUSG00000021288.20"; transcript_id "ENSMUST00000238980.2"; gene_type "protein_coding"; gene_name "Klc1"; transcript_type "retained_intron"; transcript_name "Klc1-210"; exon_number 3; exon_id "ENSMUSE00001465481.2"; level 2; mgi_id "MGI:107978"; tag "RNA_Seq_supported_only"; havana_gene "OTTMUSG00000027507.1"; havana_transcript "OTTMUST00000182045.1";
chr12	HAVANA	exon	111767629	111769674	0	+	.	gene_id "ENSMUSG00000021288.20"; transcript_id "ENSMUST00000239017.2"; gene_type "protein_coding"; gene_name "Klc1"; transcript_type "protein_coding"; transcript_name "Klc1-211"; exon_number 16; exon_id "ENSMUSE00001465591.2"; level 2; protein_id "ENSMUSP00000159193.2"; mgi_id "MGI:107978"; tag "inferred_transcript_model"; tag "RNA_Seq_supported_only"; tag "basic"; tag "Ensembl_canonical"; tag "GENCODE_Primary"; tag "appris_principal_1"; havana_gene "OTTMUSG00000027507.1"; havana_transcript "OTTMUST00000182044.1";
chr12	HAVANA	stop_codon	111767692	111767694	0	+	0	gene_id "ENSMUSG00000021288.20"; transcript_id "ENSMUST00000239017.2"; gene_type "protein_coding"; gene_name "Klc1"; transcript_type "protein_coding"; transcript_name "Klc1-211"; exon_number 16; exon_id "ENSMUSE00001465591.2"; level 2; protein_id "ENSMUSP00000159193.2"; mgi_id "MGI:107978"; tag "inferred_transcript_model"; tag "RNA_Seq_supported_only"; tag "basic"; tag "Ensembl_canonical"; tag "GENCODE_Primary"; tag "appris_principal_1"; havana_gene "OTTMUSG00000027507.1"; havana_transcript "OTTMUST00000182044.1";
chr12	HAVANA	UTR	111767692	111769674	0	+	.	gene_id "ENSMUSG00000021288.20"; transcript_id "ENSMUST00000239017.2"; gene_type "protein_coding"; gene_name "Klc1"; transcript_type "protein_coding"; transcript_name "Klc1-211"; exon_number 16; exon_id "ENSMUSE00001465591.2"; level 2; protein_id "ENSMUSP00000159193.2"; mgi_id "MGI:107978"; tag "inferred_transcript_model"; tag "RNA_Seq_supported_only"; tag "basic"; tag "Ensembl_canonical"; tag "GENCODE_Primary"; tag "appris_principal_1"; havana_gene "OTTMUSG00000027507.1"; havana_transcript "OTTMUST00000182044.1";
chr12	HAVANA	exon	111771938	111772508	0	+	.	gene_id "ENSMUSG00000021288.20"; transcript_id "ENSMUST00000147203.2"; gene_type "protein_coding"; gene_name "Klc1"; transcript_type "retained_intron"; transcript_name "Klc1-209"; exon_number 1; exon_id "ENSMUSE00000781811.2"; level 2; transcript_support_level "2"; mgi_id "MGI:107978"; havana_gene "OTTMUSG00000027507.1"; havana_transcript "OTTMUST00000068089.1";
chr12	HAVANA	transcript	111771938	111773145	0	+	.	gene_id "ENSMUSG00000021288.20"; transcript_id "ENSMUST00000147203.2"; gene_type "protein_coding"; gene_name "Klc1"; transcript_type "retained_intron"; transcript_name "Klc1-209"; level 2; transcript_support_level "2"; mgi_id "MGI:107978"; havana_gene "OTTMUSG00000027507.1"; havana_transcript "OTTMUST00000068089.1";
chr12	HAVANA	CDS	111772442	111772498	0	+	0	gene_id "ENSMUSG00000021288.20"; transcript_id "ENSMUST00000134578.2"; gene_type "protein_coding"; gene_name "Klc1"; transcript_type "protein_coding"; transcript_name "Klc1-206"; exon_number 6; exon_id "ENSMUSE00001248529.2"; level 2; protein_id "ENSMUSP00000120491.2"; transcript_support_level "3"; mgi_id "MGI:107978"; tag "mRNA_start_NF"; tag "cds_start_NF"; havana_gene "OTTMUSG00000027507.1"; havana_transcript "OTTMUST00000068257.1";
chr12	HAVANA	exon	111772442	111772508	0	+	.	gene_id "ENSMUSG00000021288.20"; transcript_id "ENSMUST00000084941.12"; gene_type "protein_coding"; gene_name "Klc1"; transcript_type "protein_coding"; transcript_name "Klc1-201"; exon_number 15; exon_id "ENSMUSE00001312485.2"; level 2; protein_id "ENSMUSP00000082004.6"; transcript_support_level "1"; mgi_id "MGI:107978"; tag "basic"; tag "CCDS"; ccdsid "CCDS36565.1"; havana_gene "OTTMUSG00000027507.1"; havana_transcript "OTTMUST00000068082.1";
chr12	HAVANA	CDS	111772442	111772508	0	+	1	gene_id "ENSMUSG00000021288.20"; transcript_id "ENSMUST00000084941.12"; gene_type "protein_coding"; gene_name "Klc1"; transcript_type "protein_coding"; transcript_name "Klc1-201"; exon_number 15; exon_id "ENSMUSE00001312485.2"; level 2; protein_id "ENSMUSP00000082004.6"; transcript_support_level "1"; mgi_id "MGI:107978"; tag "basic"; tag "CCDS"; ccdsid "CCDS36565.1"; havana_gene "OTTMUSG00000027507.1"; havana_transcript "OTTMUST00000068082.1";
chr12	HAVANA	exon	111772442	111772508	0	+	.	gene_id "ENSMUSG00000021288.20"; transcript_id "ENSMUST00000122300.8"; gene_type "protein_coding"; gene_name "Klc1"; transcript_type "protein_coding"; transcript_name "Klc1-204"; exon_number 15; exon_id "ENSMUSE00001312485.2"; level 2; protein_id "ENSMUSP00000113997.2"; transcript_support_level "1"; mgi_id "MGI:107978"; tag "basic"; tag "CCDS"; ccdsid "CCDS49183.1"; havana_gene "OTTMUSG00000027507.1"; havana_transcript "OTTMUST00000068083.1";
chr12	HAVANA	CDS	111772442	111772508	0	+	1	gene_id "ENSMUSG00000021288.20"; transcript_id "ENSMUST00000122300.8"; gene_type "protein_coding"; gene_name "Klc1"; transcript_type "protein_coding"; transcript_name "Klc1-204"; exon_number 15; exon_id "ENSMUSE00001312485.2"; level 2; protein_id "ENSMUSP00000113997.2"; transcript_support_level "1"; mgi_id "MGI:107978"; tag "basic"; tag "CCDS"; ccdsid "CCDS49183.1"; havana_gene "OTTMUSG00000027507.1"; havana_transcript "OTTMUST00000068083.1";
chr12	HAVANA	exon	111772442	111772508	0	+	.	gene_id "ENSMUSG00000021288.20"; transcript_id "ENSMUST00000134578.2"; gene_type "protein_coding"; gene_name "Klc1"; transcript_type "protein_coding"; transcript_name "Klc1-206"; exon_number 6; exon_id "ENSMUSE00001248529.2"; level 2; protein_id "ENSMUSP00000120491.2"; transcript_support_level "3"; mgi_id "MGI:107978"; tag "mRNA_start_NF"; tag "cds_start_NF"; havana_gene "OTTMUSG00000027507.1"; havana_transcript "OTTMUST00000068257.1";
chr12	HAVANA	exon	111772442	111772508	0	+	.	gene_id "ENSMUSG00000021288.20"; transcript_id "ENSMUST00000141435.2"; gene_type "protein_coding"; gene_name "Klc1"; transcript_type "retained_intron"; transcript_name "Klc1-208"; exon_number 2; exon_id "ENSMUSE00001223914.2"; level 2; transcript_support_level "2"; mgi_id "MGI:107978"; havana_gene "OTTMUSG00000027507.1"; havana_transcript "OTTMUST00000068088.1";
chr12	HAVANA	stop_codon	111772499	111772501	0	+	0	gene_id "ENSMUSG00000021288.20"; transcript_id "ENSMUST00000134578.2"; gene_type "protein_coding"; gene_name "Klc1"; transcript_type "protein_coding"; transcript_name "Klc1-206"; exon_number 6; exon_id "ENSMUSE00001248529.2"; level 2; protein_id "ENSMUSP00000120491.2"; transcript_support_level "3"; mgi_id "MGI:107978"; tag "mRNA_start_NF"; tag "cds_start_NF"; havana_gene "OTTMUSG00000027507.1"; havana_transcript "OTTMUST00000068257.1";
chr12	HAVANA	UTR	111772499	111772508	0	+	.	gene_id "ENSMUSG00000021288.20"; transcript_id "ENSMUST00000134578.2"; gene_type "protein_coding"; gene_name "Klc1"; transcript_type "protein_coding"; transcript_name "Klc1-206"; exon_number 6; exon_id "ENSMUSE00001248529.2"; level 2; protein_id "ENSMUSP00000120491.2"; transcript_support_level "3"; mgi_id "MGI:107978"; tag "mRNA_start_NF"; tag "cds_start_NF"; havana_gene "OTTMUSG00000027507.1"; havana_transcript "OTTMUST00000068257.1";
chr12	HAVANA	stop_codon	111772749	111772751	0	+	0	gene_id "ENSMUSG00000021288.20"; transcript_id "ENSMUST00000084941.12"; gene_type "protein_coding"; gene_name "Klc1"; transcript_type "protein_coding"; transcript_name "Klc1-201"; exon_number 16; exon_id "ENSMUSE00000972132.2"; level 2; protein_id "ENSMUSP00000082004.6"; transcript_support_level "1"; mgi_id "MGI:107978"; tag "basic"; tag "CCDS"; ccdsid "CCDS36565.1"; havana_gene "OTTMUSG00000027507.1"; havana_transcript "OTTMUST00000068082.1";
chr12	HAVANA	stop_codon	111772749	111772751	0	+	0	gene_id "ENSMUSG00000021288.20"; transcript_id "ENSMUST00000122300.8"; gene_type "protein_coding"; gene_name "Klc1"; transcript_type "protein_coding"; transcript_name "Klc1-204"; exon_number 16; exon_id "ENSMUSE00000716651.2"; level 2; protein_id "ENSMUSP00000113997.2"; transcript_support_level "1"; mgi_id "MGI:107978"; tag "basic"; tag "CCDS"; ccdsid "CCDS49183.1"; havana_gene "OTTMUSG00000027507.1"; havana_transcript "OTTMUST00000068083.1";
chr12	HAVANA	exon	111772749	111773145	0	+	.	gene_id "ENSMUSG00000021288.20"; transcript_id "ENSMUST00000147203.2"; gene_type "protein_coding"; gene_name "Klc1"; transcript_type "retained_intron"; transcript_name "Klc1-209"; exon_number 2; exon_id "ENSMUSE00000785895.2"; level 2; transcript_support_level "2"; mgi_id "MGI:107978"; havana_gene "OTTMUSG00000027507.1"; havana_transcript "OTTMUST00000068089.1";
chr12	HAVANA	exon	111772749	111773160	0	+	.	gene_id "ENSMUSG00000021288.20"; transcript_id "ENSMUST00000141435.2"; gene_type "protein_coding"; gene_name "Klc1"; transcript_type "retained_intron"; transcript_name "Klc1-208"; exon_number 3; exon_id "ENSMUSE00000748124.2"; level 2; transcript_support_level "2"; mgi_id "MGI:107978"; havana_gene "OTTMUSG00000027507.1"; havana_transcript "OTTMUST00000068088.1";
chr12	HAVANA	exon	111772749	111773161	0	+	.	gene_id "ENSMUSG00000021288.20"; transcript_id "ENSMUST00000122300.8"; gene_type "protein_coding"; gene_name "Klc1"; transcript_type "protein_coding"; transcript_name "Klc1-204"; exon_number 16; exon_id "ENSMUSE00000716651.2"; level 2; protein_id "ENSMUSP00000113997.2"; transcript_support_level "1"; mgi_id "MGI:107978"; tag "basic"; tag "CCDS"; ccdsid "CCDS49183.1"; havana_gene "OTTMUSG00000027507.1"; havana_transcript "OTTMUST00000068083.1";
chr12	HAVANA	UTR	111772749	111773161	0	+	.	gene_id "ENSMUSG00000021288.20"; transcript_id "ENSMUST00000122300.8"; gene_type "protein_coding"; gene_name "Klc1"; transcript_type "protein_coding"; transcript_name "Klc1-204"; exon_number 16; exon_id "ENSMUSE00000716651.2"; level 2; protein_id "ENSMUSP00000113997.2"; transcript_support_level "1"; mgi_id "MGI:107978"; tag "basic"; tag "CCDS"; ccdsid "CCDS49183.1"; havana_gene "OTTMUSG00000027507.1"; havana_transcript "OTTMUST00000068083.1";
chr12	HAVANA	exon	111772749	111773209	0	+	.	gene_id "ENSMUSG00000021288.20"; transcript_id "ENSMUST00000084941.12"; gene_type "protein_coding"; gene_name "Klc1"; transcript_type "protein_coding"; transcript_name "Klc1-201"; exon_number 16; exon_id "ENSMUSE00000972132.2"; level 2; protein_id "ENSMUSP00000082004.6"; transcript_support_level "1"; mgi_id "MGI:107978"; tag "basic"; tag "CCDS"; ccdsid "CCDS36565.1"; havana_gene "OTTMUSG00000027507.1"; havana_transcript "OTTMUST00000068082.1";
chr12	HAVANA	UTR	111772749	111773209	0	+	.	gene_id "ENSMUSG00000021288.20"; transcript_id "ENSMUST00000084941.12"; gene_type "protein_coding"; gene_name "Klc1"; transcript_type "protein_coding"; transcript_name "Klc1-201"; exon_number 16; exon_id "ENSMUSE00000972132.2"; level 2; protein_id "ENSMUSP00000082004.6"; transcript_support_level "1"; mgi_id "MGI:107978"; tag "basic"; tag "CCDS"; ccdsid "CCDS36565.1"; havana_gene "OTTMUSG00000027507.1"; havana_transcript "OTTMUST00000068082.1";
chr12	HAVANA	exon	111774217	111774278	0	+	.	gene_id "ENSMUSG00000021288.20"; transcript_id "ENSMUST00000134578.2"; gene_type "protein_coding"; gene_name "Klc1"; transcript_type "protein_coding"; transcript_name "Klc1-206"; exon_number 7; exon_id "ENSMUSE00000724149.2"; level 2; protein_id "ENSMUSP00000120491.2"; transcript_support_level "3"; mgi_id "MGI:107978"; tag "mRNA_start_NF"; tag "cds_start_NF"; havana_gene "OTTMUSG00000027507.1"; havana_transcript "OTTMUST00000068257.1";
chr12	HAVANA	UTR	111774217	111774278	0	+	.	gene_id "ENSMUSG00000021288.20"; transcript_id "ENSMUST00000134578.2"; gene_type "protein_coding"; gene_name "Klc1"; transcript_type "protein_coding"; transcript_name "Klc1-206"; exon_number 7; exon_id "ENSMUSE00000724149.2"; level 2; protein_id "ENSMUSP00000120491.2"; transcript_support_level "3"; mgi_id "MGI:107978"; tag "mRNA_start_NF"; tag "cds_start_NF"; havana_gene "OTTMUSG00000027507.1"; havana_transcript "OTTMUST00000068257.1";
chr12	HAVANA	UTR	111780604	111780673	0	+	.	gene_id "ENSMUSG00000021286.9"; transcript_id "ENSMUST00000021714.9"; gene_type "protein_coding"; gene_name "Zfyve21"; transcript_type "protein_coding"; transcript_name "Zfyve21-201"; exon_number 1; exon_id "ENSMUSE00000344730.8"; level 2; protein_id "ENSMUSP00000021714.8"; transcript_support_level "1"; mgi_id "MGI:1915770"; tag "basic"; tag "Ensembl_canonical"; tag "GENCODE_Primary"; tag "appris_principal_1"; tag "CCDS"; ccdsid "CCDS56865.1"; havana_gene "OTTMUSG00000066396.1"; havana_transcript "OTTMUST00000161311.1";
chr12	HAVANA	exon	111780604	111780811	0	+	.	gene_id "ENSMUSG00000021286.9"; transcript_id "ENSMUST00000021714.9"; gene_type "protein_coding"; gene_name "Zfyve21"; transcript_type "protein_coding"; transcript_name "Zfyve21-201"; exon_number 1; exon_id "ENSMUSE00000344730.8"; level 2; protein_id "ENSMUSP00000021714.8"; transcript_support_level "1"; mgi_id "MGI:1915770"; tag "basic"; tag "Ensembl_canonical"; tag "GENCODE_Primary"; tag "appris_principal_1"; tag "CCDS"; ccdsid "CCDS56865.1"; havana_gene "OTTMUSG00000066396.1"; havana_transcript "OTTMUST00000161311.1";
chr12	HAVANA	transcript	111780604	111794820	0	+	.	gene_id "ENSMUSG00000021286.9"; transcript_id "ENSMUST00000021714.9"; gene_type "protein_coding"; gene_name "Zfyve21"; transcript_type "protein_coding"; transcript_name "Zfyve21-201"; level 2; protein_id "ENSMUSP00000021714.8"; transcript_support_level "1"; mgi_id "MGI:1915770"; tag "basic"; tag "Ensembl_canonical"; tag "GENCODE_Primary"; tag "appris_principal_1"; tag "CCDS"; ccdsid "CCDS56865.1"; havana_gene "OTTMUSG00000066396.1"; havana_transcript "OTTMUST00000161311.1";
chr12	HAVANA	gene	111780604	111798626	0	+	.	gene_id "ENSMUSG00000021286.9"; gene_type "protein_coding"; gene_name "Zfyve21"; level 2; mgi_id "MGI:1915770"; havana_gene "OTTMUSG00000066396.1";
chr12	HAVANA	exon	111780642	111780811	0	+	.	gene_id "ENSMUSG00000021286.9"; transcript_id "ENSMUST00000223211.2"; gene_type "protein_coding"; gene_name "Zfyve21"; transcript_type "protein_coding"; transcript_name "Zfyve21-207"; exon_number 1; exon_id "ENSMUSE00001416505.2"; level 2; protein_id "ENSMUSP00000152558.2"; transcript_support_level "3"; mgi_id "MGI:1915770"; tag "mRNA_start_NF"; tag "cds_start_NF"; tag "NAGNAG_splice_site"; havana_gene "OTTMUSG00000066396.1"; havana_transcript "OTTMUST00000161312.1";
chr12	HAVANA	CDS	111780642	111780811	0	+	2	gene_id "ENSMUSG00000021286.9"; transcript_id "ENSMUST00000223211.2"; gene_type "protein_coding"; gene_name "Zfyve21"; transcript_type "protein_coding"; transcript_name "Zfyve21-207"; exon_number 1; exon_id "ENSMUSE00001416505.2"; level 2; protein_id "ENSMUSP00000152558.2"; transcript_support_level "3"; mgi_id "MGI:1915770"; tag "mRNA_start_NF"; tag "cds_start_NF"; tag "NAGNAG_splice_site"; havana_gene "OTTMUSG00000066396.1"; havana_transcript "OTTMUST00000161312.1";
chr12	HAVANA	transcript	111780642	111794290	0	+	.	gene_id "ENSMUSG00000021286.9"; transcript_id "ENSMUST00000223211.2"; gene_type "protein_coding"; gene_name "Zfyve21"; transcript_type "protein_coding"; transcript_name "Zfyve21-207"; level 2; protein_id "ENSMUSP00000152558.2"; transcript_support_level "3"; mgi_id "MGI:1915770"; tag "mRNA_start_NF"; tag "cds_start_NF"; tag "NAGNAG_splice_site"; havana_gene "OTTMUSG00000066396.1"; havana_transcript "OTTMUST00000161312.1";
chr12	HAVANA	UTR	111780647	111780673	0	+	.	gene_id "ENSMUSG00000021286.9"; transcript_id "ENSMUST00000222843.2"; gene_type "protein_coding"; gene_name "Zfyve21"; transcript_type "protein_coding"; transcript_name "Zfyve21-206"; exon_number 1; exon_id "ENSMUSE00001415593.2"; level 2; protein_id "ENSMUSP00000152136.2"; transcript_support_level "3"; mgi_id "MGI:1915770"; tag "basic"; havana_gene "OTTMUSG00000066396.1"; havana_transcript "OTTMUST00000161313.1";
chr12	HAVANA	exon	111780647	111780811	0	+	.	gene_id "ENSMUSG00000021286.9"; transcript_id "ENSMUST00000222843.2"; gene_type "protein_coding"; gene_name "Zfyve21"; transcript_type "protein_coding"; transcript_name "Zfyve21-206"; exon_number 1; exon_id "ENSMUSE00001415593.2"; level 2; protein_id "ENSMUSP00000152136.2"; transcript_support_level "3"; mgi_id "MGI:1915770"; tag "basic"; havana_gene "OTTMUSG00000066396.1"; havana_transcript "OTTMUST00000161313.1";
chr12	HAVANA	transcript	111780647	111798626	0	+	.	gene_id "ENSMUSG00000021286.9"; transcript_id "ENSMUST00000222843.2"; gene_type "protein_coding"; gene_name "Zfyve21"; transcript_type "protein_coding"; transcript_name "Zfyve21-206"; level 2; protein_id "ENSMUSP00000152136.2"; transcript_support_level "3"; mgi_id "MGI:1915770"; tag "basic"; havana_gene "OTTMUSG00000066396.1"; havana_transcript "OTTMUST00000161313.1";
chr12	HAVANA	UTR	111780669	111780673	0	+	.	gene_id "ENSMUSG00000021286.9"; transcript_id "ENSMUST00000221375.2"; gene_type "protein_coding"; gene_name "Zfyve21"; transcript_type "protein_coding"; transcript_name "Zfyve21-204"; exon_number 1; exon_id "ENSMUSE00001420734.2"; level 2; protein_id "ENSMUSP00000152422.2"; transcript_support_level "1"; mgi_id "MGI:1915770"; tag "NAGNAG_splice_site"; tag "basic"; havana_gene "OTTMUSG00000066396.1"; havana_transcript "OTTMUST00000161314.1";
chr12	HAVANA	exon	111780669	111780811	0	+	.	gene_id "ENSMUSG00000021286.9"; transcript_id "ENSMUST00000221375.2"; gene_type "protein_coding"; gene_name "Zfyve21"; transcript_type "protein_coding"; transcript_name "Zfyve21-204"; exon_number 1; exon_id "ENSMUSE00001420734.2"; level 2; protein_id "ENSMUSP00000152422.2"; transcript_support_level "1"; mgi_id "MGI:1915770"; tag "NAGNAG_splice_site"; tag "basic"; havana_gene "OTTMUSG00000066396.1"; havana_transcript "OTTMUST00000161314.1";
chr12	HAVANA	transcript	111780669	111794785	0	+	.	gene_id "ENSMUSG00000021286.9"; transcript_id "ENSMUST00000221375.2"; gene_type "protein_coding"; gene_name "Zfyve21"; transcript_type "protein_coding"; transcript_name "Zfyve21-204"; level 2; protein_id "ENSMUSP00000152422.2"; transcript_support_level "1"; mgi_id "MGI:1915770"; tag "NAGNAG_splice_site"; tag "basic"; havana_gene "OTTMUSG00000066396.1"; havana_transcript "OTTMUST00000161314.1";
chr12	HAVANA	start_codon	111780674	111780676	0	+	0	gene_id "ENSMUSG00000021286.9"; transcript_id "ENSMUST00000021714.9"; gene_type "protein_coding"; gene_name "Zfyve21"; transcript_type "protein_coding"; transcript_name "Zfyve21-201"; exon_number 1; exon_id "ENSMUSE00000344730.8"; level 2; protein_id "ENSMUSP00000021714.8"; transcript_support_level "1"; mgi_id "MGI:1915770"; tag "basic"; tag "Ensembl_canonical"; tag "GENCODE_Primary"; tag "appris_principal_1"; tag "CCDS"; ccdsid "CCDS56865.1"; havana_gene "OTTMUSG00000066396.1"; havana_transcript "OTTMUST00000161311.1";
chr12	HAVANA	start_codon	111780674	111780676	0	+	0	gene_id "ENSMUSG00000021286.9"; transcript_id "ENSMUST00000222843.2"; gene_type "protein_coding"; gene_name "Zfyve21"; transcript_type "protein_coding"; transcript_name "Zfyve21-206"; exon_number 1; exon_id "ENSMUSE00001415593.2"; level 2; protein_id "ENSMUSP00000152136.2"; transcript_support_level "3"; mgi_id "MGI:1915770"; tag "basic"; havana_gene "OTTMUSG00000066396.1"; havana_transcript "OTTMUST00000161313.1";
chr12	HAVANA	start_codon	111780674	111780676	0	+	0	gene_id "ENSMUSG00000021286.9"; transcript_id "ENSMUST00000221375.2"; gene_type "protein_coding"; gene_name "Zfyve21"; transcript_type "protein_coding"; transcript_name "Zfyve21-204"; exon_number 1; exon_id "ENSMUSE00001420734.2"; level 2; protein_id "ENSMUSP00000152422.2"; transcript_support_level "1"; mgi_id "MGI:1915770"; tag "NAGNAG_splice_site"; tag "basic"; havana_gene "OTTMUSG00000066396.1"; havana_transcript "OTTMUST00000161314.1";
chr12	HAVANA	CDS	111780674	111780811	0	+	0	gene_id "ENSMUSG00000021286.9"; transcript_id "ENSMUST00000021714.9"; gene_type "protein_coding"; gene_name "Zfyve21"; transcript_type "protein_coding"; transcript_name "Zfyve21-201"; exon_number 1; exon_id "ENSMUSE00000344730.8"; level 2; protein_id "ENSMUSP00000021714.8"; transcript_support_level "1"; mgi_id "MGI:1915770"; tag "basic"; tag "Ensembl_canonical"; tag "GENCODE_Primary"; tag "appris_principal_1"; tag "CCDS"; ccdsid "CCDS56865.1"; havana_gene "OTTMUSG00000066396.1"; havana_transcript "OTTMUST00000161311.1";
chr12	HAVANA	CDS	111780674	111780811	0	+	0	gene_id "ENSMUSG00000021286.9"; transcript_id "ENSMUST00000222843.2"; gene_type "protein_coding"; gene_name "Zfyve21"; transcript_type "protein_coding"; transcript_name "Zfyve21-206"; exon_number 1; exon_id "ENSMUSE00001415593.2"; level 2; protein_id "ENSMUSP00000152136.2"; transcript_support_level "3"; mgi_id "MGI:1915770"; tag "basic"; havana_gene "OTTMUSG00000066396.1"; havana_transcript "OTTMUST00000161313.1";
chr12	HAVANA	CDS	111780674	111780811	0	+	0	gene_id "ENSMUSG00000021286.9"; transcript_id "ENSMUST00000221375.2"; gene_type "protein_coding"; gene_name "Zfyve21"; transcript_type "protein_coding"; transcript_name "Zfyve21-204"; exon_number 1; exon_id "ENSMUSE00001420734.2"; level 2; protein_id "ENSMUSP00000152422.2"; transcript_support_level "1"; mgi_id "MGI:1915770"; tag "NAGNAG_splice_site"; tag "basic"; havana_gene "OTTMUSG00000066396.1"; havana_transcript "OTTMUST00000161314.1";
chr12	HAVANA	exon	111780675	111780811	0	+	.	gene_id "ENSMUSG00000021286.9"; transcript_id "ENSMUST00000221488.2"; gene_type "protein_coding"; gene_name "Zfyve21"; transcript_type "retained_intron"; transcript_name "Zfyve21-205"; exon_number 1; exon_id "ENSMUSE00001415353.2"; level 2; transcript_support_level "2"; mgi_id "MGI:1915770"; havana_gene "OTTMUSG00000066396.1"; havana_transcript "OTTMUST00000161315.1";
chr12	HAVANA	transcript	111780675	111791759	0	+	.	gene_id "ENSMUSG00000021286.9"; transcript_id "ENSMUST00000221488.2"; gene_type "protein_coding"; gene_name "Zfyve21"; transcript_type "retained_intron"; transcript_name "Zfyve21-205"; level 2; transcript_support_level "2"; mgi_id "MGI:1915770"; havana_gene "OTTMUSG00000066396.1"; havana_transcript "OTTMUST00000161315.1";
chr12	sragcm37_es	exon	111781724	111781959	4.89889140424096	+	.	gene_id "ENSMUSG00000021286.9"; transcript_id "ENSMUSG00000021286.9_tx_3"; exon_id "chr12_111781724_111781959_+"; exonnum "1"; txlen "1358";
chr12	HAVANA	exon	111782690	111782718	0	+	.	gene_id "ENSMUSG00000021286.9"; transcript_id "ENSMUST00000220616.2"; gene_type "protein_coding"; gene_name "Zfyve21"; transcript_type "protein_coding"; transcript_name "Zfyve21-202"; exon_number 1; exon_id "ENSMUSE00001417042.2"; level 2; protein_id "ENSMUSP00000152084.2"; transcript_support_level "3"; mgi_id "MGI:1915770"; tag "mRNA_end_NF"; tag "cds_end_NF"; havana_gene "OTTMUSG00000066396.1"; havana_transcript "OTTMUST00000161316.1";
chr12	HAVANA	UTR	111782690	111782718	0	+	.	gene_id "ENSMUSG00000021286.9"; transcript_id "ENSMUST00000220616.2"; gene_type "protein_coding"; gene_name "Zfyve21"; transcript_type "protein_coding"; transcript_name "Zfyve21-202"; exon_number 1; exon_id "ENSMUSE00001417042.2"; level 2; protein_id "ENSMUSP00000152084.2"; transcript_support_level "3"; mgi_id "MGI:1915770"; tag "mRNA_end_NF"; tag "cds_end_NF"; havana_gene "OTTMUSG00000066396.1"; havana_transcript "OTTMUST00000161316.1";
chr12	HAVANA	transcript	111782690	111791491	0	+	.	gene_id "ENSMUSG00000021286.9"; transcript_id "ENSMUST00000220616.2"; gene_type "protein_coding"; gene_name "Zfyve21"; transcript_type "protein_coding"; transcript_name "Zfyve21-202"; level 2; protein_id "ENSMUSP00000152084.2"; transcript_support_level "3"; mgi_id "MGI:1915770"; tag "mRNA_end_NF"; tag "cds_end_NF"; havana_gene "OTTMUSG00000066396.1"; havana_transcript "OTTMUST00000161316.1";
chr12	HAVANA	UTR	111789676	111789687	0	+	.	gene_id "ENSMUSG00000021286.9"; transcript_id "ENSMUST00000220616.2"; gene_type "protein_coding"; gene_name "Zfyve21"; transcript_type "protein_coding"; transcript_name "Zfyve21-202"; exon_number 2; exon_id "ENSMUSE00001417547.2"; level 2; protein_id "ENSMUSP00000152084.2"; transcript_support_level "3"; mgi_id "MGI:1915770"; tag "mRNA_end_NF"; tag "cds_end_NF"; havana_gene "OTTMUSG00000066396.1"; havana_transcript "OTTMUST00000161316.1";
chr12	HAVANA	exon	111789676	111789726	0	+	.	gene_id "ENSMUSG00000021286.9"; transcript_id "ENSMUST00000021714.9"; gene_type "protein_coding"; gene_name "Zfyve21"; transcript_type "protein_coding"; transcript_name "Zfyve21-201"; exon_number 2; exon_id "ENSMUSE00000116437.4"; level 2; protein_id "ENSMUSP00000021714.8"; transcript_support_level "1"; mgi_id "MGI:1915770"; tag "basic"; tag "Ensembl_canonical"; tag "GENCODE_Primary"; tag "appris_principal_1"; tag "CCDS"; ccdsid "CCDS56865.1"; havana_gene "OTTMUSG00000066396.1"; havana_transcript "OTTMUST00000161311.1";
chr12	HAVANA	CDS	111789676	111789726	0	+	0	gene_id "ENSMUSG00000021286.9"; transcript_id "ENSMUST00000021714.9"; gene_type "protein_coding"; gene_name "Zfyve21"; transcript_type "protein_coding"; transcript_name "Zfyve21-201"; exon_number 2; exon_id "ENSMUSE00000116437.4"; level 2; protein_id "ENSMUSP00000021714.8"; transcript_support_level "1"; mgi_id "MGI:1915770"; tag "basic"; tag "Ensembl_canonical"; tag "GENCODE_Primary"; tag "appris_principal_1"; tag "CCDS"; ccdsid "CCDS56865.1"; havana_gene "OTTMUSG00000066396.1"; havana_transcript "OTTMUST00000161311.1";
chr12	HAVANA	exon	111789676	111789726	0	+	.	gene_id "ENSMUSG00000021286.9"; transcript_id "ENSMUST00000223211.2"; gene_type "protein_coding"; gene_name "Zfyve21"; transcript_type "protein_coding"; transcript_name "Zfyve21-207"; exon_number 2; exon_id "ENSMUSE00000116437.4"; level 2; protein_id "ENSMUSP00000152558.2"; transcript_support_level "3"; mgi_id "MGI:1915770"; tag "mRNA_start_NF"; tag "cds_start_NF"; tag "NAGNAG_splice_site"; havana_gene "OTTMUSG00000066396.1"; havana_transcript "OTTMUST00000161312.1";
chr12	HAVANA	CDS	111789676	111789726	0	+	0	gene_id "ENSMUSG00000021286.9"; transcript_id "ENSMUST00000223211.2"; gene_type "protein_coding"; gene_name "Zfyve21"; transcript_type "protein_coding"; transcript_name "Zfyve21-207"; exon_number 2; exon_id "ENSMUSE00000116437.4"; level 2; protein_id "ENSMUSP00000152558.2"; transcript_support_level "3"; mgi_id "MGI:1915770"; tag "mRNA_start_NF"; tag "cds_start_NF"; tag "NAGNAG_splice_site"; havana_gene "OTTMUSG00000066396.1"; havana_transcript "OTTMUST00000161312.1";
chr12	HAVANA	exon	111789676	111789726	0	+	.	gene_id "ENSMUSG00000021286.9"; transcript_id "ENSMUST00000222843.2"; gene_type "protein_coding"; gene_name "Zfyve21"; transcript_type "protein_coding"; transcript_name "Zfyve21-206"; exon_number 2; exon_id "ENSMUSE00000116437.4"; level 2; protein_id "ENSMUSP00000152136.2"; transcript_support_level "3"; mgi_id "MGI:1915770"; tag "basic"; havana_gene "OTTMUSG00000066396.1"; havana_transcript "OTTMUST00000161313.1";
chr12	HAVANA	CDS	111789676	111789726	0	+	0	gene_id "ENSMUSG00000021286.9"; transcript_id "ENSMUST00000222843.2"; gene_type "protein_coding"; gene_name "Zfyve21"; transcript_type "protein_coding"; transcript_name "Zfyve21-206"; exon_number 2; exon_id "ENSMUSE00000116437.4"; level 2; protein_id "ENSMUSP00000152136.2"; transcript_support_level "3"; mgi_id "MGI:1915770"; tag "basic"; havana_gene "OTTMUSG00000066396.1"; havana_transcript "OTTMUST00000161313.1";
chr12	HAVANA	exon	111789676	111789726	0	+	.	gene_id "ENSMUSG00000021286.9"; transcript_id "ENSMUST00000221375.2"; gene_type "protein_coding"; gene_name "Zfyve21"; transcript_type "protein_coding"; transcript_name "Zfyve21-204"; exon_number 2; exon_id "ENSMUSE00000116437.4"; level 2; protein_id "ENSMUSP00000152422.2"; transcript_support_level "1"; mgi_id "MGI:1915770"; tag "NAGNAG_splice_site"; tag "basic"; havana_gene "OTTMUSG00000066396.1"; havana_transcript "OTTMUST00000161314.1";
chr12	HAVANA	CDS	111789676	111789726	0	+	0	gene_id "ENSMUSG00000021286.9"; transcript_id "ENSMUST00000221375.2"; gene_type "protein_coding"; gene_name "Zfyve21"; transcript_type "protein_coding"; transcript_name "Zfyve21-204"; exon_number 2; exon_id "ENSMUSE00000116437.4"; level 2; protein_id "ENSMUSP00000152422.2"; transcript_support_level "1"; mgi_id "MGI:1915770"; tag "NAGNAG_splice_site"; tag "basic"; havana_gene "OTTMUSG00000066396.1"; havana_transcript "OTTMUST00000161314.1";
chr12	HAVANA	exon	111789676	111789726	0	+	.	gene_id "ENSMUSG00000021286.9"; transcript_id "ENSMUST00000221488.2"; gene_type "protein_coding"; gene_name "Zfyve21"; transcript_type "retained_intron"; transcript_name "Zfyve21-205"; exon_number 2; exon_id "ENSMUSE00001413565.2"; level 2; transcript_support_level "2"; mgi_id "MGI:1915770"; havana_gene "OTTMUSG00000066396.1"; havana_transcript "OTTMUST00000161315.1";
chr12	HAVANA	exon	111789676	111789726	0	+	.	gene_id "ENSMUSG00000021286.9"; transcript_id "ENSMUST00000220616.2"; gene_type "protein_coding"; gene_name "Zfyve21"; transcript_type "protein_coding"; transcript_name "Zfyve21-202"; exon_number 2; exon_id "ENSMUSE00001417547.2"; level 2; protein_id "ENSMUSP00000152084.2"; transcript_support_level "3"; mgi_id "MGI:1915770"; tag "mRNA_end_NF"; tag "cds_end_NF"; havana_gene "OTTMUSG00000066396.1"; havana_transcript "OTTMUST00000161316.1";
chr12	ENSEMBL_gcm37	exon	111789676	111789726	4.89889140424096	+	.	gene_id "ENSMUSG00000021286.9"; transcript_id "ENSMUSG00000021286.9_tx_3"; exon_id "chr12_111789676_111789726_+"; exonnum "2"; txlen "1358";
chr12	HAVANA	start_codon	111789688	111789690	0	+	0	gene_id "ENSMUSG00000021286.9"; transcript_id "ENSMUST00000220616.2"; gene_type "protein_coding"; gene_name "Zfyve21"; transcript_type "protein_coding"; transcript_name "Zfyve21-202"; exon_number 2; exon_id "ENSMUSE00001417547.2"; level 2; protein_id "ENSMUSP00000152084.2"; transcript_support_level "3"; mgi_id "MGI:1915770"; tag "mRNA_end_NF"; tag "cds_end_NF"; havana_gene "OTTMUSG00000066396.1"; havana_transcript "OTTMUST00000161316.1";
chr12	HAVANA	CDS	111789688	111789726	0	+	0	gene_id "ENSMUSG00000021286.9"; transcript_id "ENSMUST00000220616.2"; gene_type "protein_coding"; gene_name "Zfyve21"; transcript_type "protein_coding"; transcript_name "Zfyve21-202"; exon_number 2; exon_id "ENSMUSE00001417547.2"; level 2; protein_id "ENSMUSP00000152084.2"; transcript_support_level "3"; mgi_id "MGI:1915770"; tag "mRNA_end_NF"; tag "cds_end_NF"; havana_gene "OTTMUSG00000066396.1"; havana_transcript "OTTMUST00000161316.1";
chr12	HAVANA	exon	111790189	111790357	0	+	.	gene_id "ENSMUSG00000021286.9"; transcript_id "ENSMUST00000021714.9"; gene_type "protein_coding"; gene_name "Zfyve21"; transcript_type "protein_coding"; transcript_name "Zfyve21-201"; exon_number 3; exon_id "ENSMUSE00000405026.5"; level 2; protein_id "ENSMUSP00000021714.8"; transcript_support_level "1"; mgi_id "MGI:1915770"; tag "basic"; tag "Ensembl_canonical"; tag "GENCODE_Primary"; tag "appris_principal_1"; tag "CCDS"; ccdsid "CCDS56865.1"; havana_gene "OTTMUSG00000066396.1"; havana_transcript "OTTMUST00000161311.1";
chr12	HAVANA	CDS	111790189	111790357	0	+	0	gene_id "ENSMUSG00000021286.9"; transcript_id "ENSMUST00000021714.9"; gene_type "protein_coding"; gene_name "Zfyve21"; transcript_type "protein_coding"; transcript_name "Zfyve21-201"; exon_number 3; exon_id "ENSMUSE00000405026.5"; level 2; protein_id "ENSMUSP00000021714.8"; transcript_support_level "1"; mgi_id "MGI:1915770"; tag "basic"; tag "Ensembl_canonical"; tag "GENCODE_Primary"; tag "appris_principal_1"; tag "CCDS"; ccdsid "CCDS56865.1"; havana_gene "OTTMUSG00000066396.1"; havana_transcript "OTTMUST00000161311.1";
chr12	HAVANA	exon	111790189	111790357	0	+	.	gene_id "ENSMUSG00000021286.9"; transcript_id "ENSMUST00000223211.2"; gene_type "protein_coding"; gene_name "Zfyve21"; transcript_type "protein_coding"; transcript_name "Zfyve21-207"; exon_number 3; exon_id "ENSMUSE00000405026.5"; level 2; protein_id "ENSMUSP00000152558.2"; transcript_support_level "3"; mgi_id "MGI:1915770"; tag "mRNA_start_NF"; tag "cds_start_NF"; tag "NAGNAG_splice_site"; havana_gene "OTTMUSG00000066396.1"; havana_transcript "OTTMUST00000161312.1";
chr12	HAVANA	CDS	111790189	111790357	0	+	0	gene_id "ENSMUSG00000021286.9"; transcript_id "ENSMUST00000223211.2"; gene_type "protein_coding"; gene_name "Zfyve21"; transcript_type "protein_coding"; transcript_name "Zfyve21-207"; exon_number 3; exon_id "ENSMUSE00000405026.5"; level 2; protein_id "ENSMUSP00000152558.2"; transcript_support_level "3"; mgi_id "MGI:1915770"; tag "mRNA_start_NF"; tag "cds_start_NF"; tag "NAGNAG_splice_site"; havana_gene "OTTMUSG00000066396.1"; havana_transcript "OTTMUST00000161312.1";
chr12	HAVANA	exon	111790189	111790357	0	+	.	gene_id "ENSMUSG00000021286.9"; transcript_id "ENSMUST00000222843.2"; gene_type "protein_coding"; gene_name "Zfyve21"; transcript_type "protein_coding"; transcript_name "Zfyve21-206"; exon_number 3; exon_id "ENSMUSE00000405026.5"; level 2; protein_id "ENSMUSP00000152136.2"; transcript_support_level "3"; mgi_id "MGI:1915770"; tag "basic"; havana_gene "OTTMUSG00000066396.1"; havana_transcript "OTTMUST00000161313.1";
chr12	HAVANA	CDS	111790189	111790357	0	+	0	gene_id "ENSMUSG00000021286.9"; transcript_id "ENSMUST00000222843.2"; gene_type "protein_coding"; gene_name "Zfyve21"; transcript_type "protein_coding"; transcript_name "Zfyve21-206"; exon_number 3; exon_id "ENSMUSE00000405026.5"; level 2; protein_id "ENSMUSP00000152136.2"; transcript_support_level "3"; mgi_id "MGI:1915770"; tag "basic"; havana_gene "OTTMUSG00000066396.1"; havana_transcript "OTTMUST00000161313.1";
chr12	HAVANA	exon	111790189	111790357	0	+	.	gene_id "ENSMUSG00000021286.9"; transcript_id "ENSMUST00000221375.2"; gene_type "protein_coding"; gene_name "Zfyve21"; transcript_type "protein_coding"; transcript_name "Zfyve21-204"; exon_number 3; exon_id "ENSMUSE00000405026.5"; level 2; protein_id "ENSMUSP00000152422.2"; transcript_support_level "1"; mgi_id "MGI:1915770"; tag "NAGNAG_splice_site"; tag "basic"; havana_gene "OTTMUSG00000066396.1"; havana_transcript "OTTMUST00000161314.1";
chr12	HAVANA	CDS	111790189	111790357	0	+	0	gene_id "ENSMUSG00000021286.9"; transcript_id "ENSMUST00000221375.2"; gene_type "protein_coding"; gene_name "Zfyve21"; transcript_type "protein_coding"; transcript_name "Zfyve21-204"; exon_number 3; exon_id "ENSMUSE00000405026.5"; level 2; protein_id "ENSMUSP00000152422.2"; transcript_support_level "1"; mgi_id "MGI:1915770"; tag "NAGNAG_splice_site"; tag "basic"; havana_gene "OTTMUSG00000066396.1"; havana_transcript "OTTMUST00000161314.1";
chr12	HAVANA	exon	111790189	111790357	0	+	.	gene_id "ENSMUSG00000021286.9"; transcript_id "ENSMUST00000221488.2"; gene_type "protein_coding"; gene_name "Zfyve21"; transcript_type "retained_intron"; transcript_name "Zfyve21-205"; exon_number 3; exon_id "ENSMUSE00001419798.2"; level 2; transcript_support_level "2"; mgi_id "MGI:1915770"; havana_gene "OTTMUSG00000066396.1"; havana_transcript "OTTMUST00000161315.1";
chr12	HAVANA	exon	111790189	111790357	0	+	.	gene_id "ENSMUSG00000021286.9"; transcript_id "ENSMUST00000220616.2"; gene_type "protein_coding"; gene_name "Zfyve21"; transcript_type "protein_coding"; transcript_name "Zfyve21-202"; exon_number 3; exon_id "ENSMUSE00000405026.5"; level 2; protein_id "ENSMUSP00000152084.2"; transcript_support_level "3"; mgi_id "MGI:1915770"; tag "mRNA_end_NF"; tag "cds_end_NF"; havana_gene "OTTMUSG00000066396.1"; havana_transcript "OTTMUST00000161316.1";
chr12	HAVANA	CDS	111790189	111790357	0	+	0	gene_id "ENSMUSG00000021286.9"; transcript_id "ENSMUST00000220616.2"; gene_type "protein_coding"; gene_name "Zfyve21"; transcript_type "protein_coding"; transcript_name "Zfyve21-202"; exon_number 3; exon_id "ENSMUSE00000405026.5"; level 2; protein_id "ENSMUSP00000152084.2"; transcript_support_level "3"; mgi_id "MGI:1915770"; tag "mRNA_end_NF"; tag "cds_end_NF"; havana_gene "OTTMUSG00000066396.1"; havana_transcript "OTTMUST00000161316.1";
chr12	ENSEMBL_gcm37	exon	111790189	111790357	4.89889140424096	+	.	gene_id "ENSMUSG00000021286.9"; transcript_id "ENSMUSG00000021286.9_tx_3"; exon_id "chr12_111790189_111790357_+"; exonnum "3"; txlen "1358";
chr12	HAVANA	exon	111791199	111791362	0	+	.	gene_id "ENSMUSG00000021286.9"; transcript_id "ENSMUST00000221313.2"; gene_type "protein_coding"; gene_name "Zfyve21"; transcript_type "retained_intron"; transcript_name "Zfyve21-203"; exon_number 1; exon_id "ENSMUSE00001413937.2"; level 2; transcript_support_level "2"; mgi_id "MGI:1915770"; havana_gene "OTTMUSG00000066396.1"; havana_transcript "OTTMUST00000161317.1";
chr12	HAVANA	transcript	111791199	111791827	0	+	.	gene_id "ENSMUSG00000021286.9"; transcript_id "ENSMUST00000221313.2"; gene_type "protein_coding"; gene_name "Zfyve21"; transcript_type "retained_intron"; transcript_name "Zfyve21-203"; level 2; transcript_support_level "2"; mgi_id "MGI:1915770"; havana_gene "OTTMUSG00000066396.1"; havana_transcript "OTTMUST00000161317.1";
chr12	HAVANA	exon	111791287	111791362	0	+	.	gene_id "ENSMUSG00000021286.9"; transcript_id "ENSMUST00000021714.9"; gene_type "protein_coding"; gene_name "Zfyve21"; transcript_type "protein_coding"; transcript_name "Zfyve21-201"; exon_number 4; exon_id "ENSMUSE00000116435.4"; level 2; protein_id "ENSMUSP00000021714.8"; transcript_support_level "1"; mgi_id "MGI:1915770"; tag "basic"; tag "Ensembl_canonical"; tag "GENCODE_Primary"; tag "appris_principal_1"; tag "CCDS"; ccdsid "CCDS56865.1"; havana_gene "OTTMUSG00000066396.1"; havana_transcript "OTTMUST00000161311.1";
chr12	HAVANA	CDS	111791287	111791362	0	+	2	gene_id "ENSMUSG00000021286.9"; transcript_id "ENSMUST00000021714.9"; gene_type "protein_coding"; gene_name "Zfyve21"; transcript_type "protein_coding"; transcript_name "Zfyve21-201"; exon_number 4; exon_id "ENSMUSE00000116435.4"; level 2; protein_id "ENSMUSP00000021714.8"; transcript_support_level "1"; mgi_id "MGI:1915770"; tag "basic"; tag "Ensembl_canonical"; tag "GENCODE_Primary"; tag "appris_principal_1"; tag "CCDS"; ccdsid "CCDS56865.1"; havana_gene "OTTMUSG00000066396.1"; havana_transcript "OTTMUST00000161311.1";
chr12	HAVANA	exon	111791287	111791362	0	+	.	gene_id "ENSMUSG00000021286.9"; transcript_id "ENSMUST00000223211.2"; gene_type "protein_coding"; gene_name "Zfyve21"; transcript_type "protein_coding"; transcript_name "Zfyve21-207"; exon_number 4; exon_id "ENSMUSE00000116435.4"; level 2; protein_id "ENSMUSP00000152558.2"; transcript_support_level "3"; mgi_id "MGI:1915770"; tag "mRNA_start_NF"; tag "cds_start_NF"; tag "NAGNAG_splice_site"; havana_gene "OTTMUSG00000066396.1"; havana_transcript "OTTMUST00000161312.1";
chr12	HAVANA	CDS	111791287	111791362	0	+	2	gene_id "ENSMUSG00000021286.9"; transcript_id "ENSMUST00000223211.2"; gene_type "protein_coding"; gene_name "Zfyve21"; transcript_type "protein_coding"; transcript_name "Zfyve21-207"; exon_number 4; exon_id "ENSMUSE00000116435.4"; level 2; protein_id "ENSMUSP00000152558.2"; transcript_support_level "3"; mgi_id "MGI:1915770"; tag "mRNA_start_NF"; tag "cds_start_NF"; tag "NAGNAG_splice_site"; havana_gene "OTTMUSG00000066396.1"; havana_transcript "OTTMUST00000161312.1";
chr12	HAVANA	exon	111791287	111791362	0	+	.	gene_id "ENSMUSG00000021286.9"; transcript_id "ENSMUST00000222843.2"; gene_type "protein_coding"; gene_name "Zfyve21"; transcript_type "protein_coding"; transcript_name "Zfyve21-206"; exon_number 4; exon_id "ENSMUSE00000116435.4"; level 2; protein_id "ENSMUSP00000152136.2"; transcript_support_level "3"; mgi_id "MGI:1915770"; tag "basic"; havana_gene "OTTMUSG00000066396.1"; havana_transcript "OTTMUST00000161313.1";
chr12	HAVANA	CDS	111791287	111791362	0	+	2	gene_id "ENSMUSG00000021286.9"; transcript_id "ENSMUST00000222843.2"; gene_type "protein_coding"; gene_name "Zfyve21"; transcript_type "protein_coding"; transcript_name "Zfyve21-206"; exon_number 4; exon_id "ENSMUSE00000116435.4"; level 2; protein_id "ENSMUSP00000152136.2"; transcript_support_level "3"; mgi_id "MGI:1915770"; tag "basic"; havana_gene "OTTMUSG00000066396.1"; havana_transcript "OTTMUST00000161313.1";
chr12	HAVANA	exon	111791287	111791362	0	+	.	gene_id "ENSMUSG00000021286.9"; transcript_id "ENSMUST00000221375.2"; gene_type "protein_coding"; gene_name "Zfyve21"; transcript_type "protein_coding"; transcript_name "Zfyve21-204"; exon_number 4; exon_id "ENSMUSE00000116435.4"; level 2; protein_id "ENSMUSP00000152422.2"; transcript_support_level "1"; mgi_id "MGI:1915770"; tag "NAGNAG_splice_site"; tag "basic"; havana_gene "OTTMUSG00000066396.1"; havana_transcript "OTTMUST00000161314.1";
chr12	HAVANA	CDS	111791287	111791362	0	+	2	gene_id "ENSMUSG00000021286.9"; transcript_id "ENSMUST00000221375.2"; gene_type "protein_coding"; gene_name "Zfyve21"; transcript_type "protein_coding"; transcript_name "Zfyve21-204"; exon_number 4; exon_id "ENSMUSE00000116435.4"; level 2; protein_id "ENSMUSP00000152422.2"; transcript_support_level "1"; mgi_id "MGI:1915770"; tag "NAGNAG_splice_site"; tag "basic"; havana_gene "OTTMUSG00000066396.1"; havana_transcript "OTTMUST00000161314.1";
chr12	HAVANA	exon	111791287	111791362	0	+	.	gene_id "ENSMUSG00000021286.9"; transcript_id "ENSMUST00000221488.2"; gene_type "protein_coding"; gene_name "Zfyve21"; transcript_type "retained_intron"; transcript_name "Zfyve21-205"; exon_number 4; exon_id "ENSMUSE00001415089.2"; level 2; transcript_support_level "2"; mgi_id "MGI:1915770"; havana_gene "OTTMUSG00000066396.1"; havana_transcript "OTTMUST00000161315.1";
chr12	HAVANA	exon	111791287	111791362	0	+	.	gene_id "ENSMUSG00000021286.9"; transcript_id "ENSMUST00000220616.2"; gene_type "protein_coding"; gene_name "Zfyve21"; transcript_type "protein_coding"; transcript_name "Zfyve21-202"; exon_number 4; exon_id "ENSMUSE00000116435.4"; level 2; protein_id "ENSMUSP00000152084.2"; transcript_support_level "3"; mgi_id "MGI:1915770"; tag "mRNA_end_NF"; tag "cds_end_NF"; havana_gene "OTTMUSG00000066396.1"; havana_transcript "OTTMUST00000161316.1";
chr12	HAVANA	CDS	111791287	111791362	0	+	2	gene_id "ENSMUSG00000021286.9"; transcript_id "ENSMUST00000220616.2"; gene_type "protein_coding"; gene_name "Zfyve21"; transcript_type "protein_coding"; transcript_name "Zfyve21-202"; exon_number 4; exon_id "ENSMUSE00000116435.4"; level 2; protein_id "ENSMUSP00000152084.2"; transcript_support_level "3"; mgi_id "MGI:1915770"; tag "mRNA_end_NF"; tag "cds_end_NF"; havana_gene "OTTMUSG00000066396.1"; havana_transcript "OTTMUST00000161316.1";
chr12	ENSEMBL_gcm37	exon	111791287	111791362	4.89889140424096	+	.	gene_id "ENSMUSG00000021286.9"; transcript_id "ENSMUSG00000021286.9_tx_3"; exon_id "chr12_111791287_111791362_+"; exonnum "4"; txlen "1358";
chr12	HAVANA	exon	111791451	111791491	0	+	.	gene_id "ENSMUSG00000021286.9"; transcript_id "ENSMUST00000220616.2"; gene_type "protein_coding"; gene_name "Zfyve21"; transcript_type "protein_coding"; transcript_name "Zfyve21-202"; exon_number 5; exon_id "ENSMUSE00001416297.2"; level 2; protein_id "ENSMUSP00000152084.2"; transcript_support_level "3"; mgi_id "MGI:1915770"; tag "mRNA_end_NF"; tag "cds_end_NF"; havana_gene "OTTMUSG00000066396.1"; havana_transcript "OTTMUST00000161316.1";
chr12	HAVANA	CDS	111791451	111791491	0	+	1	gene_id "ENSMUSG00000021286.9"; transcript_id "ENSMUST00000220616.2"; gene_type "protein_coding"; gene_name "Zfyve21"; transcript_type "protein_coding"; transcript_name "Zfyve21-202"; exon_number 5; exon_id "ENSMUSE00001416297.2"; level 2; protein_id "ENSMUSP00000152084.2"; transcript_support_level "3"; mgi_id "MGI:1915770"; tag "mRNA_end_NF"; tag "cds_end_NF"; havana_gene "OTTMUSG00000066396.1"; havana_transcript "OTTMUST00000161316.1";
chr12	HAVANA	exon	111791451	111791542	0	+	.	gene_id "ENSMUSG00000021286.9"; transcript_id "ENSMUST00000021714.9"; gene_type "protein_coding"; gene_name "Zfyve21"; transcript_type "protein_coding"; transcript_name "Zfyve21-201"; exon_number 5; exon_id "ENSMUSE00000116431.4"; level 2; protein_id "ENSMUSP00000021714.8"; transcript_support_level "1"; mgi_id "MGI:1915770"; tag "basic"; tag "Ensembl_canonical"; tag "GENCODE_Primary"; tag "appris_principal_1"; tag "CCDS"; ccdsid "CCDS56865.1"; havana_gene "OTTMUSG00000066396.1"; havana_transcript "OTTMUST00000161311.1";
chr12	HAVANA	CDS	111791451	111791542	0	+	1	gene_id "ENSMUSG00000021286.9"; transcript_id "ENSMUST00000021714.9"; gene_type "protein_coding"; gene_name "Zfyve21"; transcript_type "protein_coding"; transcript_name "Zfyve21-201"; exon_number 5; exon_id "ENSMUSE00000116431.4"; level 2; protein_id "ENSMUSP00000021714.8"; transcript_support_level "1"; mgi_id "MGI:1915770"; tag "basic"; tag "Ensembl_canonical"; tag "GENCODE_Primary"; tag "appris_principal_1"; tag "CCDS"; ccdsid "CCDS56865.1"; havana_gene "OTTMUSG00000066396.1"; havana_transcript "OTTMUST00000161311.1";
chr12	HAVANA	exon	111791451	111791542	0	+	.	gene_id "ENSMUSG00000021286.9"; transcript_id "ENSMUST00000223211.2"; gene_type "protein_coding"; gene_name "Zfyve21"; transcript_type "protein_coding"; transcript_name "Zfyve21-207"; exon_number 5; exon_id "ENSMUSE00000116431.4"; level 2; protein_id "ENSMUSP00000152558.2"; transcript_support_level "3"; mgi_id "MGI:1915770"; tag "mRNA_start_NF"; tag "cds_start_NF"; tag "NAGNAG_splice_site"; havana_gene "OTTMUSG00000066396.1"; havana_transcript "OTTMUST00000161312.1";
chr12	HAVANA	CDS	111791451	111791542	0	+	1	gene_id "ENSMUSG00000021286.9"; transcript_id "ENSMUST00000223211.2"; gene_type "protein_coding"; gene_name "Zfyve21"; transcript_type "protein_coding"; transcript_name "Zfyve21-207"; exon_number 5; exon_id "ENSMUSE00000116431.4"; level 2; protein_id "ENSMUSP00000152558.2"; transcript_support_level "3"; mgi_id "MGI:1915770"; tag "mRNA_start_NF"; tag "cds_start_NF"; tag "NAGNAG_splice_site"; havana_gene "OTTMUSG00000066396.1"; havana_transcript "OTTMUST00000161312.1";
chr12	HAVANA	exon	111791451	111791542	0	+	.	gene_id "ENSMUSG00000021286.9"; transcript_id "ENSMUST00000222843.2"; gene_type "protein_coding"; gene_name "Zfyve21"; transcript_type "protein_coding"; transcript_name "Zfyve21-206"; exon_number 5; exon_id "ENSMUSE00000116431.4"; level 2; protein_id "ENSMUSP00000152136.2"; transcript_support_level "3"; mgi_id "MGI:1915770"; tag "basic"; havana_gene "OTTMUSG00000066396.1"; havana_transcript "OTTMUST00000161313.1";
chr12	HAVANA	CDS	111791451	111791542	0	+	1	gene_id "ENSMUSG00000021286.9"; transcript_id "ENSMUST00000222843.2"; gene_type "protein_coding"; gene_name "Zfyve21"; transcript_type "protein_coding"; transcript_name "Zfyve21-206"; exon_number 5; exon_id "ENSMUSE00000116431.4"; level 2; protein_id "ENSMUSP00000152136.2"; transcript_support_level "3"; mgi_id "MGI:1915770"; tag "basic"; havana_gene "OTTMUSG00000066396.1"; havana_transcript "OTTMUST00000161313.1";
chr12	HAVANA	exon	111791451	111791542	0	+	.	gene_id "ENSMUSG00000021286.9"; transcript_id "ENSMUST00000221375.2"; gene_type "protein_coding"; gene_name "Zfyve21"; transcript_type "protein_coding"; transcript_name "Zfyve21-204"; exon_number 5; exon_id "ENSMUSE00000116431.4"; level 2; protein_id "ENSMUSP00000152422.2"; transcript_support_level "1"; mgi_id "MGI:1915770"; tag "NAGNAG_splice_site"; tag "basic"; havana_gene "OTTMUSG00000066396.1"; havana_transcript "OTTMUST00000161314.1";
chr12	HAVANA	CDS	111791451	111791542	0	+	1	gene_id "ENSMUSG00000021286.9"; transcript_id "ENSMUST00000221375.2"; gene_type "protein_coding"; gene_name "Zfyve21"; transcript_type "protein_coding"; transcript_name "Zfyve21-204"; exon_number 5; exon_id "ENSMUSE00000116431.4"; level 2; protein_id "ENSMUSP00000152422.2"; transcript_support_level "1"; mgi_id "MGI:1915770"; tag "NAGNAG_splice_site"; tag "basic"; havana_gene "OTTMUSG00000066396.1"; havana_transcript "OTTMUST00000161314.1";
chr12	ENSEMBL_gcm37	exon	111791451	111791542	4.89889140424096	+	.	gene_id "ENSMUSG00000021286.9"; transcript_id "ENSMUSG00000021286.9_tx_3"; exon_id "chr12_111791451_111791542_+"; exonnum "5"; txlen "1358";
chr12	HAVANA	exon	111791451	111791759	0	+	.	gene_id "ENSMUSG00000021286.9"; transcript_id "ENSMUST00000221488.2"; gene_type "protein_coding"; gene_name "Zfyve21"; transcript_type "retained_intron"; transcript_name "Zfyve21-205"; exon_number 5; exon_id "ENSMUSE00001420465.2"; level 2; transcript_support_level "2"; mgi_id "MGI:1915770"; havana_gene "OTTMUSG00000066396.1"; havana_transcript "OTTMUST00000161315.1";
chr12	HAVANA	exon	111791451	111791827	0	+	.	gene_id "ENSMUSG00000021286.9"; transcript_id "ENSMUST00000221313.2"; gene_type "protein_coding"; gene_name "Zfyve21"; transcript_type "retained_intron"; transcript_name "Zfyve21-203"; exon_number 2; exon_id "ENSMUSE00001415962.2"; level 2; transcript_support_level "2"; mgi_id "MGI:1915770"; havana_gene "OTTMUSG00000066396.1"; havana_transcript "OTTMUST00000161317.1";
chr12	HAVANA	exon	111792010	111792066	0	+	.	gene_id "ENSMUSG00000021286.9"; transcript_id "ENSMUST00000221375.2"; gene_type "protein_coding"; gene_name "Zfyve21"; transcript_type "protein_coding"; transcript_name "Zfyve21-204"; exon_number 6; exon_id "ENSMUSE00001417684.2"; level 2; protein_id "ENSMUSP00000152422.2"; transcript_support_level "1"; mgi_id "MGI:1915770"; tag "NAGNAG_splice_site"; tag "basic"; havana_gene "OTTMUSG00000066396.1"; havana_transcript "OTTMUST00000161314.1";
chr12	HAVANA	CDS	111792010	111792066	0	+	2	gene_id "ENSMUSG00000021286.9"; transcript_id "ENSMUST00000221375.2"; gene_type "protein_coding"; gene_name "Zfyve21"; transcript_type "protein_coding"; transcript_name "Zfyve21-204"; exon_number 6; exon_id "ENSMUSE00001417684.2"; level 2; protein_id "ENSMUSP00000152422.2"; transcript_support_level "1"; mgi_id "MGI:1915770"; tag "NAGNAG_splice_site"; tag "basic"; havana_gene "OTTMUSG00000066396.1"; havana_transcript "OTTMUST00000161314.1";
chr12	ENSEMBL_gcm37	exon	111792010	111792066	4.89889140424096	+	.	gene_id "ENSMUSG00000021286.9"; transcript_id "ENSMUSG00000021286.9_tx_3"; exon_id "chr12_111792010_111792066_+"; exonnum "6"; txlen "1358";
chr12	HAVANA	exon	111792013	111792066	0	+	.	gene_id "ENSMUSG00000021286.9"; transcript_id "ENSMUST00000223211.2"; gene_type "protein_coding"; gene_name "Zfyve21"; transcript_type "protein_coding"; transcript_name "Zfyve21-207"; exon_number 6; exon_id "ENSMUSE00001415984.2"; level 2; protein_id "ENSMUSP00000152558.2"; transcript_support_level "3"; mgi_id "MGI:1915770"; tag "mRNA_start_NF"; tag "cds_start_NF"; tag "NAGNAG_splice_site"; havana_gene "OTTMUSG00000066396.1"; havana_transcript "OTTMUST00000161312.1";
chr12	HAVANA	CDS	111792013	111792066	0	+	2	gene_id "ENSMUSG00000021286.9"; transcript_id "ENSMUST00000223211.2"; gene_type "protein_coding"; gene_name "Zfyve21"; transcript_type "protein_coding"; transcript_name "Zfyve21-207"; exon_number 6; exon_id "ENSMUSE00001415984.2"; level 2; protein_id "ENSMUSP00000152558.2"; transcript_support_level "3"; mgi_id "MGI:1915770"; tag "mRNA_start_NF"; tag "cds_start_NF"; tag "NAGNAG_splice_site"; havana_gene "OTTMUSG00000066396.1"; havana_transcript "OTTMUST00000161312.1";
chr12	HAVANA	exon	111793977	111794119	0	+	.	gene_id "ENSMUSG00000021286.9"; transcript_id "ENSMUST00000021714.9"; gene_type "protein_coding"; gene_name "Zfyve21"; transcript_type "protein_coding"; transcript_name "Zfyve21-201"; exon_number 6; exon_id "ENSMUSE00000116434.4"; level 2; protein_id "ENSMUSP00000021714.8"; transcript_support_level "1"; mgi_id "MGI:1915770"; tag "basic"; tag "Ensembl_canonical"; tag "GENCODE_Primary"; tag "appris_principal_1"; tag "CCDS"; ccdsid "CCDS56865.1"; havana_gene "OTTMUSG00000066396.1"; havana_transcript "OTTMUST00000161311.1";
chr12	HAVANA	CDS	111793977	111794119	0	+	2	gene_id "ENSMUSG00000021286.9"; transcript_id "ENSMUST00000021714.9"; gene_type "protein_coding"; gene_name "Zfyve21"; transcript_type "protein_coding"; transcript_name "Zfyve21-201"; exon_number 6; exon_id "ENSMUSE00000116434.4"; level 2; protein_id "ENSMUSP00000021714.8"; transcript_support_level "1"; mgi_id "MGI:1915770"; tag "basic"; tag "Ensembl_canonical"; tag "GENCODE_Primary"; tag "appris_principal_1"; tag "CCDS"; ccdsid "CCDS56865.1"; havana_gene "OTTMUSG00000066396.1"; havana_transcript "OTTMUST00000161311.1";
chr12	HAVANA	exon	111793977	111794119	0	+	.	gene_id "ENSMUSG00000021286.9"; transcript_id "ENSMUST00000223211.2"; gene_type "protein_coding"; gene_name "Zfyve21"; transcript_type "protein_coding"; transcript_name "Zfyve21-207"; exon_number 7; exon_id "ENSMUSE00000116434.4"; level 2; protein_id "ENSMUSP00000152558.2"; transcript_support_level "3"; mgi_id "MGI:1915770"; tag "mRNA_start_NF"; tag "cds_start_NF"; tag "NAGNAG_splice_site"; havana_gene "OTTMUSG00000066396.1"; havana_transcript "OTTMUST00000161312.1";
chr12	HAVANA	CDS	111793977	111794119	0	+	2	gene_id "ENSMUSG00000021286.9"; transcript_id "ENSMUST00000223211.2"; gene_type "protein_coding"; gene_name "Zfyve21"; transcript_type "protein_coding"; transcript_name "Zfyve21-207"; exon_number 7; exon_id "ENSMUSE00000116434.4"; level 2; protein_id "ENSMUSP00000152558.2"; transcript_support_level "3"; mgi_id "MGI:1915770"; tag "mRNA_start_NF"; tag "cds_start_NF"; tag "NAGNAG_splice_site"; havana_gene "OTTMUSG00000066396.1"; havana_transcript "OTTMUST00000161312.1";
chr12	HAVANA	exon	111793977	111794119	0	+	.	gene_id "ENSMUSG00000021286.9"; transcript_id "ENSMUST00000221375.2"; gene_type "protein_coding"; gene_name "Zfyve21"; transcript_type "protein_coding"; transcript_name "Zfyve21-204"; exon_number 7; exon_id "ENSMUSE00000116434.4"; level 2; protein_id "ENSMUSP00000152422.2"; transcript_support_level "1"; mgi_id "MGI:1915770"; tag "NAGNAG_splice_site"; tag "basic"; havana_gene "OTTMUSG00000066396.1"; havana_transcript "OTTMUST00000161314.1";
chr12	HAVANA	CDS	111793977	111794119	0	+	2	gene_id "ENSMUSG00000021286.9"; transcript_id "ENSMUST00000221375.2"; gene_type "protein_coding"; gene_name "Zfyve21"; transcript_type "protein_coding"; transcript_name "Zfyve21-204"; exon_number 7; exon_id "ENSMUSE00000116434.4"; level 2; protein_id "ENSMUSP00000152422.2"; transcript_support_level "1"; mgi_id "MGI:1915770"; tag "NAGNAG_splice_site"; tag "basic"; havana_gene "OTTMUSG00000066396.1"; havana_transcript "OTTMUST00000161314.1";
chr12	ENSEMBL_gcm37	exon	111793977	111794119	4.89889140424096	+	.	gene_id "ENSMUSG00000021286.9"; transcript_id "ENSMUSG00000021286.9_tx_3"; exon_id "chr12_111793977_111794119_+"; exonnum "7"; txlen "1358";
chr12	HAVANA	CDS	111794252	111794284	0	+	0	gene_id "ENSMUSG00000021286.9"; transcript_id "ENSMUST00000021714.9"; gene_type "protein_coding"; gene_name "Zfyve21"; transcript_type "protein_coding"; transcript_name "Zfyve21-201"; exon_number 7; exon_id "ENSMUSE00000355046.10"; level 2; protein_id "ENSMUSP00000021714.8"; transcript_support_level "1"; mgi_id "MGI:1915770"; tag "basic"; tag "Ensembl_canonical"; tag "GENCODE_Primary"; tag "appris_principal_1"; tag "CCDS"; ccdsid "CCDS56865.1"; havana_gene "OTTMUSG00000066396.1"; havana_transcript "OTTMUST00000161311.1";
chr12	HAVANA	CDS	111794252	111794284	0	+	0	gene_id "ENSMUSG00000021286.9"; transcript_id "ENSMUST00000223211.2"; gene_type "protein_coding"; gene_name "Zfyve21"; transcript_type "protein_coding"; transcript_name "Zfyve21-207"; exon_number 8; exon_id "ENSMUSE00001413391.2"; level 2; protein_id "ENSMUSP00000152558.2"; transcript_support_level "3"; mgi_id "MGI:1915770"; tag "mRNA_start_NF"; tag "cds_start_NF"; tag "NAGNAG_splice_site"; havana_gene "OTTMUSG00000066396.1"; havana_transcript "OTTMUST00000161312.1";
chr12	HAVANA	CDS	111794252	111794284	0	+	0	gene_id "ENSMUSG00000021286.9"; transcript_id "ENSMUST00000221375.2"; gene_type "protein_coding"; gene_name "Zfyve21"; transcript_type "protein_coding"; transcript_name "Zfyve21-204"; exon_number 8; exon_id "ENSMUSE00001413868.2"; level 2; protein_id "ENSMUSP00000152422.2"; transcript_support_level "1"; mgi_id "MGI:1915770"; tag "NAGNAG_splice_site"; tag "basic"; havana_gene "OTTMUSG00000066396.1"; havana_transcript "OTTMUST00000161314.1";
chr12	HAVANA	exon	111794252	111794290	0	+	.	gene_id "ENSMUSG00000021286.9"; transcript_id "ENSMUST00000223211.2"; gene_type "protein_coding"; gene_name "Zfyve21"; transcript_type "protein_coding"; transcript_name "Zfyve21-207"; exon_number 8; exon_id "ENSMUSE00001413391.2"; level 2; protein_id "ENSMUSP00000152558.2"; transcript_support_level "3"; mgi_id "MGI:1915770"; tag "mRNA_start_NF"; tag "cds_start_NF"; tag "NAGNAG_splice_site"; havana_gene "OTTMUSG00000066396.1"; havana_transcript "OTTMUST00000161312.1";
chr12	HAVANA	exon	111794252	111794785	0	+	.	gene_id "ENSMUSG00000021286.9"; transcript_id "ENSMUST00000221375.2"; gene_type "protein_coding"; gene_name "Zfyve21"; transcript_type "protein_coding"; transcript_name "Zfyve21-204"; exon_number 8; exon_id "ENSMUSE00001413868.2"; level 2; protein_id "ENSMUSP00000152422.2"; transcript_support_level "1"; mgi_id "MGI:1915770"; tag "NAGNAG_splice_site"; tag "basic"; havana_gene "OTTMUSG00000066396.1"; havana_transcript "OTTMUST00000161314.1";
chr12	ENSEMBL_gcm37	exon	111794252	111794785	4.89889140424096	+	.	gene_id "ENSMUSG00000021286.9"; transcript_id "ENSMUSG00000021286.9_tx_3"; exon_id "chr12_111794252_111794785_+"; exonnum "8"; txlen "1358";
chr12	HAVANA	exon	111794252	111794820	0	+	.	gene_id "ENSMUSG00000021286.9"; transcript_id "ENSMUST00000021714.9"; gene_type "protein_coding"; gene_name "Zfyve21"; transcript_type "protein_coding"; transcript_name "Zfyve21-201"; exon_number 7; exon_id "ENSMUSE00000355046.10"; level 2; protein_id "ENSMUSP00000021714.8"; transcript_support_level "1"; mgi_id "MGI:1915770"; tag "basic"; tag "Ensembl_canonical"; tag "GENCODE_Primary"; tag "appris_principal_1"; tag "CCDS"; ccdsid "CCDS56865.1"; havana_gene "OTTMUSG00000066396.1"; havana_transcript "OTTMUST00000161311.1";
chr12	HAVANA	stop_codon	111794285	111794287	0	+	0	gene_id "ENSMUSG00000021286.9"; transcript_id "ENSMUST00000021714.9"; gene_type "protein_coding"; gene_name "Zfyve21"; transcript_type "protein_coding"; transcript_name "Zfyve21-201"; exon_number 7; exon_id "ENSMUSE00000355046.10"; level 2; protein_id "ENSMUSP00000021714.8"; transcript_support_level "1"; mgi_id "MGI:1915770"; tag "basic"; tag "Ensembl_canonical"; tag "GENCODE_Primary"; tag "appris_principal_1"; tag "CCDS"; ccdsid "CCDS56865.1"; havana_gene "OTTMUSG00000066396.1"; havana_transcript "OTTMUST00000161311.1";
chr12	HAVANA	stop_codon	111794285	111794287	0	+	0	gene_id "ENSMUSG00000021286.9"; transcript_id "ENSMUST00000223211.2"; gene_type "protein_coding"; gene_name "Zfyve21"; transcript_type "protein_coding"; transcript_name "Zfyve21-207"; exon_number 8; exon_id "ENSMUSE00001413391.2"; level 2; protein_id "ENSMUSP00000152558.2"; transcript_support_level "3"; mgi_id "MGI:1915770"; tag "mRNA_start_NF"; tag "cds_start_NF"; tag "NAGNAG_splice_site"; havana_gene "OTTMUSG00000066396.1"; havana_transcript "OTTMUST00000161312.1";
chr12	HAVANA	stop_codon	111794285	111794287	0	+	0	gene_id "ENSMUSG00000021286.9"; transcript_id "ENSMUST00000221375.2"; gene_type "protein_coding"; gene_name "Zfyve21"; transcript_type "protein_coding"; transcript_name "Zfyve21-204"; exon_number 8; exon_id "ENSMUSE00001413868.2"; level 2; protein_id "ENSMUSP00000152422.2"; transcript_support_level "1"; mgi_id "MGI:1915770"; tag "NAGNAG_splice_site"; tag "basic"; havana_gene "OTTMUSG00000066396.1"; havana_transcript "OTTMUST00000161314.1";
chr12	HAVANA	UTR	111794285	111794290	0	+	.	gene_id "ENSMUSG00000021286.9"; transcript_id "ENSMUST00000223211.2"; gene_type "protein_coding"; gene_name "Zfyve21"; transcript_type "protein_coding"; transcript_name "Zfyve21-207"; exon_number 8; exon_id "ENSMUSE00001413391.2"; level 2; protein_id "ENSMUSP00000152558.2"; transcript_support_level "3"; mgi_id "MGI:1915770"; tag "mRNA_start_NF"; tag "cds_start_NF"; tag "NAGNAG_splice_site"; havana_gene "OTTMUSG00000066396.1"; havana_transcript "OTTMUST00000161312.1";
chr12	HAVANA	UTR	111794285	111794785	0	+	.	gene_id "ENSMUSG00000021286.9"; transcript_id "ENSMUST00000221375.2"; gene_type "protein_coding"; gene_name "Zfyve21"; transcript_type "protein_coding"; transcript_name "Zfyve21-204"; exon_number 8; exon_id "ENSMUSE00001413868.2"; level 2; protein_id "ENSMUSP00000152422.2"; transcript_support_level "1"; mgi_id "MGI:1915770"; tag "NAGNAG_splice_site"; tag "basic"; havana_gene "OTTMUSG00000066396.1"; havana_transcript "OTTMUST00000161314.1";
chr12	HAVANA	UTR	111794285	111794820	0	+	.	gene_id "ENSMUSG00000021286.9"; transcript_id "ENSMUST00000021714.9"; gene_type "protein_coding"; gene_name "Zfyve21"; transcript_type "protein_coding"; transcript_name "Zfyve21-201"; exon_number 7; exon_id "ENSMUSE00000355046.10"; level 2; protein_id "ENSMUSP00000021714.8"; transcript_support_level "1"; mgi_id "MGI:1915770"; tag "basic"; tag "Ensembl_canonical"; tag "GENCODE_Primary"; tag "appris_principal_1"; tag "CCDS"; ccdsid "CCDS56865.1"; havana_gene "OTTMUSG00000066396.1"; havana_transcript "OTTMUST00000161311.1";
chr12	HAVANA	CDS	111798475	111798491	0	+	2	gene_id "ENSMUSG00000021286.9"; transcript_id "ENSMUST00000222843.2"; gene_type "protein_coding"; gene_name "Zfyve21"; transcript_type "protein_coding"; transcript_name "Zfyve21-206"; exon_number 6; exon_id "ENSMUSE00001415580.2"; level 2; protein_id "ENSMUSP00000152136.2"; transcript_support_level "3"; mgi_id "MGI:1915770"; tag "basic"; havana_gene "OTTMUSG00000066396.1"; havana_transcript "OTTMUST00000161313.1";
chr12	HAVANA	exon	111798475	111798626	0	+	.	gene_id "ENSMUSG00000021286.9"; transcript_id "ENSMUST00000222843.2"; gene_type "protein_coding"; gene_name "Zfyve21"; transcript_type "protein_coding"; transcript_name "Zfyve21-206"; exon_number 6; exon_id "ENSMUSE00001415580.2"; level 2; protein_id "ENSMUSP00000152136.2"; transcript_support_level "3"; mgi_id "MGI:1915770"; tag "basic"; havana_gene "OTTMUSG00000066396.1"; havana_transcript "OTTMUST00000161313.1";
chr12	HAVANA	stop_codon	111798492	111798494	0	+	0	gene_id "ENSMUSG00000021286.9"; transcript_id "ENSMUST00000222843.2"; gene_type "protein_coding"; gene_name "Zfyve21"; transcript_type "protein_coding"; transcript_name "Zfyve21-206"; exon_number 6; exon_id "ENSMUSE00001415580.2"; level 2; protein_id "ENSMUSP00000152136.2"; transcript_support_level "3"; mgi_id "MGI:1915770"; tag "basic"; havana_gene "OTTMUSG00000066396.1"; havana_transcript "OTTMUST00000161313.1";
chr12	HAVANA	UTR	111798492	111798626	0	+	.	gene_id "ENSMUSG00000021286.9"; transcript_id "ENSMUST00000222843.2"; gene_type "protein_coding"; gene_name "Zfyve21"; transcript_type "protein_coding"; transcript_name "Zfyve21-206"; exon_number 6; exon_id "ENSMUSE00001415580.2"; level 2; protein_id "ENSMUSP00000152136.2"; transcript_support_level "3"; mgi_id "MGI:1915770"; tag "basic"; havana_gene "OTTMUSG00000066396.1"; havana_transcript "OTTMUST00000161313.1";
chr12	HAVANA	exon	111886609	111886912	0	+	.	gene_id "ENSMUSG00000143354.1"; transcript_id "ENSMUST00000376332.1"; gene_type "lncRNA"; gene_name "ENSMUSG00000143354"; transcript_type "lncRNA"; transcript_name "ENSMUST00000376332"; exon_number 1; exon_id "ENSMUSE00001740259.1"; level 2; tag "basic"; tag "Ensembl_canonical"; tag "GENCODE_Primary"; tag "TAGENE";
chr12	HAVANA	gene	111886609	111890279	0	+	.	gene_id "ENSMUSG00000143354.1"; gene_type "lncRNA"; gene_name "ENSMUSG00000143354"; level 2;
chr12	HAVANA	transcript	111886609	111890279	0	+	.	gene_id "ENSMUSG00000143354.1"; transcript_id "ENSMUST00000376332.1"; gene_type "lncRNA"; gene_name "ENSMUSG00000143354"; transcript_type "lncRNA"; transcript_name "ENSMUST00000376332"; level 2; tag "basic"; tag "Ensembl_canonical"; tag "GENCODE_Primary"; tag "TAGENE";
chr12	HAVANA	exon	111886617	111886912	0	+	.	gene_id "ENSMUSG00000143354.1"; transcript_id "ENSMUST00000376333.1"; gene_type "lncRNA"; gene_name "ENSMUSG00000143354"; transcript_type "lncRNA"; transcript_name "ENSMUST00000376333"; exon_number 1; exon_id "ENSMUSE00001740255.1"; level 2; tag "TAGENE";
chr12	HAVANA	transcript	111886617	111890277	0	+	.	gene_id "ENSMUSG00000143354.1"; transcript_id "ENSMUST00000376333.1"; gene_type "lncRNA"; gene_name "ENSMUSG00000143354"; transcript_type "lncRNA"; transcript_name "ENSMUST00000376333"; level 2; tag "TAGENE";
chr12	HAVANA	exon	111886621	111886912	0	+	.	gene_id "ENSMUSG00000143354.1"; transcript_id "ENSMUST00000376336.1"; gene_type "lncRNA"; gene_name "ENSMUSG00000143354"; transcript_type "lncRNA"; transcript_name "ENSMUST00000376336"; exon_number 1; exon_id "ENSMUSE00001740252.1"; level 2; tag "TAGENE";
chr12	HAVANA	transcript	111886621	111887962	0	+	.	gene_id "ENSMUSG00000143354.1"; transcript_id "ENSMUST00000376336.1"; gene_type "lncRNA"; gene_name "ENSMUSG00000143354"; transcript_type "lncRNA"; transcript_name "ENSMUST00000376336"; level 2; tag "TAGENE";
chr12	HAVANA	exon	111886720	111886912	0	+	.	gene_id "ENSMUSG00000143354.1"; transcript_id "ENSMUST00000376334.1"; gene_type "lncRNA"; gene_name "ENSMUSG00000143354"; transcript_type "lncRNA"; transcript_name "ENSMUST00000376334"; exon_number 1; exon_id "ENSMUSE00001740251.1"; level 2; tag "basic"; tag "TAGENE";
chr12	HAVANA	transcript	111886720	111890275	0	+	.	gene_id "ENSMUSG00000143354.1"; transcript_id "ENSMUST00000376334.1"; gene_type "lncRNA"; gene_name "ENSMUSG00000143354"; transcript_type "lncRNA"; transcript_name "ENSMUST00000376334"; level 2; tag "basic"; tag "TAGENE";
chr12	HAVANA	exon	111886804	111886912	0	+	.	gene_id "ENSMUSG00000143354.1"; transcript_id "ENSMUST00000376335.1"; gene_type "lncRNA"; gene_name "ENSMUSG00000143354"; transcript_type "lncRNA"; transcript_name "ENSMUST00000376335"; exon_number 1; exon_id "ENSMUSE00001740253.1"; level 2; tag "TAGENE";
chr12	HAVANA	transcript	111886804	111890275	0	+	.	gene_id "ENSMUSG00000143354.1"; transcript_id "ENSMUST00000376335.1"; gene_type "lncRNA"; gene_name "ENSMUSG00000143354"; transcript_type "lncRNA"; transcript_name "ENSMUST00000376335"; level 2; tag "TAGENE";
chr12	HAVANA	exon	111887713	111887962	0	+	.	gene_id "ENSMUSG00000143354.1"; transcript_id "ENSMUST00000376336.1"; gene_type "lncRNA"; gene_name "ENSMUSG00000143354"; transcript_type "lncRNA"; transcript_name "ENSMUST00000376336"; exon_number 2; exon_id "ENSMUSE00001740257.1"; level 2; tag "TAGENE";
chr12	HAVANA	exon	111889835	111889994	0	+	.	gene_id "ENSMUSG00000143354.1"; transcript_id "ENSMUST00000376335.1"; gene_type "lncRNA"; gene_name "ENSMUSG00000143354"; transcript_type "lncRNA"; transcript_name "ENSMUST00000376335"; exon_number 2; exon_id "ENSMUSE00001740250.1"; level 2; tag "TAGENE";
chr12	HAVANA	exon	111889835	111890279	0	+	.	gene_id "ENSMUSG00000143354.1"; transcript_id "ENSMUST00000376332.1"; gene_type "lncRNA"; gene_name "ENSMUSG00000143354"; transcript_type "lncRNA"; transcript_name "ENSMUST00000376332"; exon_number 2; exon_id "ENSMUSE00001740254.1"; level 2; tag "basic"; tag "Ensembl_canonical"; tag "GENCODE_Primary"; tag "TAGENE";
chr12	HAVANA	exon	111889839	111889994	0	+	.	gene_id "ENSMUSG00000143354.1"; transcript_id "ENSMUST00000376334.1"; gene_type "lncRNA"; gene_name "ENSMUSG00000143354"; transcript_type "lncRNA"; transcript_name "ENSMUST00000376334"; exon_number 2; exon_id "ENSMUSE00001740256.1"; level 2; tag "basic"; tag "TAGENE";
chr12	HAVANA	exon	111889839	111890277	0	+	.	gene_id "ENSMUSG00000143354.1"; transcript_id "ENSMUST00000376333.1"; gene_type "lncRNA"; gene_name "ENSMUSG00000143354"; transcript_type "lncRNA"; transcript_name "ENSMUST00000376333"; exon_number 2; exon_id "ENSMUSE00001740249.1"; level 2; tag "TAGENE";
chr12	HAVANA	exon	111890147	111890275	0	+	.	gene_id "ENSMUSG00000143354.1"; transcript_id "ENSMUST00000376334.1"; gene_type "lncRNA"; gene_name "ENSMUSG00000143354"; transcript_type "lncRNA"; transcript_name "ENSMUST00000376334"; exon_number 3; exon_id "ENSMUSE00001740258.1"; level 2; tag "basic"; tag "TAGENE";
chr12	HAVANA	exon	111890147	111890275	0	+	.	gene_id "ENSMUSG00000143354.1"; transcript_id "ENSMUST00000376335.1"; gene_type "lncRNA"; gene_name "ENSMUSG00000143354"; transcript_type "lncRNA"; transcript_name "ENSMUST00000376335"; exon_number 3; exon_id "ENSMUSE00001740258.1"; level 2; tag "TAGENE";
chr12	HAVANA	exon	111898014	111898134	0	+	.	gene_id "ENSMUSG00000127289.1"; transcript_id "ENSMUST00000280864.1"; gene_type "lncRNA"; gene_name "ENSMUSG00000127289"; transcript_type "lncRNA"; transcript_name "ENSMUST00000280864"; exon_number 1; exon_id "ENSMUSE00001556695.1"; level 2; tag "basic"; tag "Ensembl_canonical"; tag "GENCODE_Primary"; tag "TAGENE";
chr12	HAVANA	gene	111898014	111910384	0	+	.	gene_id "ENSMUSG00000127289.1"; gene_type "lncRNA"; gene_name "ENSMUSG00000127289"; level 2;
chr12	HAVANA	transcript	111898014	111910384	0	+	.	gene_id "ENSMUSG00000127289.1"; transcript_id "ENSMUST00000280864.1"; gene_type "lncRNA"; gene_name "ENSMUSG00000127289"; transcript_type "lncRNA"; transcript_name "ENSMUST00000280864"; level 2; tag "basic"; tag "Ensembl_canonical"; tag "GENCODE_Primary"; tag "TAGENE";
chr12	sragcm37_es	exon	111900558	111900807	0.0150715543163509	+	.	gene_id "ENSMUSG00000127289.1"; transcript_id "ENSMUSG00000127289.1_tx_2"; exon_id "chr12_111900558_111900807_+"; exonnum "1"; txlen "1330";
chr12	HAVANA	exon	111909305	111910384	0	+	.	gene_id "ENSMUSG00000127289.1"; transcript_id "ENSMUST00000280864.1"; gene_type "lncRNA"; gene_name "ENSMUSG00000127289"; transcript_type "lncRNA"; transcript_name "ENSMUST00000280864"; exon_number 2; exon_id "ENSMUSE00001556696.1"; level 2; tag "basic"; tag "Ensembl_canonical"; tag "GENCODE_Primary"; tag "TAGENE";
chr12	ENSEMBL_gcm37	exon	111909305	111910384	0.0150715543163509	+	.	gene_id "ENSMUSG00000127289.1"; transcript_id "ENSMUSG00000127289.1_tx_2"; exon_id "chr12_111909305_111910384_+"; exonnum "2"; txlen "1330";
chr12	HAVANA	gene	111910798	111911716	0	+	.	gene_id "ENSMUSG00000127356.1"; gene_type "lncRNA"; gene_name "ENSMUSG00000127356"; level 2;
chr12	HAVANA	transcript	111910798	111911716	0	+	.	gene_id "ENSMUSG00000127356.1"; transcript_id "ENSMUST00000281719.1"; gene_type "lncRNA"; gene_name "ENSMUSG00000127356"; transcript_type "lncRNA"; transcript_name "ENSMUST00000281719"; level 2; tag "basic"; tag "Ensembl_canonical"; tag "GENCODE_Primary"; tag "TAGENE";
chr12	HAVANA	exon	111910798	111911716	0	+	.	gene_id "ENSMUSG00000127356.1"; transcript_id "ENSMUST00000281719.1"; gene_type "lncRNA"; gene_name "ENSMUSG00000127356"; transcript_type "lncRNA"; transcript_name "ENSMUST00000281719"; exon_number 1; exon_id "ENSMUSE00001558290.1"; level 2; tag "basic"; tag "Ensembl_canonical"; tag "GENCODE_Primary"; tag "TAGENE";
chr12	HAVANA	exon	111912510	111912806	0	+	.	gene_id "ENSMUSG00000113088.3"; transcript_id "ENSMUST00000280663.1"; gene_type "lncRNA"; gene_name "Gm36757"; transcript_type "lncRNA"; transcript_name "Gm36757-207"; exon_number 1; exon_id "ENSMUSE00001556307.1"; level 2; mgi_id "MGI:5595916"; tag "basic"; tag "TAGENE"; havana_gene "OTTMUSG00000066401.1";
chr12	HAVANA	transcript	111912510	111918351	0	+	.	gene_id "ENSMUSG00000113088.3"; transcript_id "ENSMUST00000280663.1"; gene_type "lncRNA"; gene_name "Gm36757"; transcript_type "lncRNA"; transcript_name "Gm36757-207"; level 2; mgi_id "MGI:5595916"; tag "basic"; tag "TAGENE"; havana_gene "OTTMUSG00000066401.1";
chr12	HAVANA	gene	111912510	111927911	0	+	.	gene_id "ENSMUSG00000113088.3"; gene_type "lncRNA"; gene_name "Gm36757"; level 2; mgi_id "MGI:5595916"; havana_gene "OTTMUSG00000066401.1";
chr12	HAVANA	exon	111912727	111912806	0	+	.	gene_id "ENSMUSG00000113088.3"; transcript_id "ENSMUST00000280665.1"; gene_type "lncRNA"; gene_name "Gm36757"; transcript_type "lncRNA"; transcript_name "Gm36757-209"; exon_number 1; exon_id "ENSMUSE00001556297.1"; level 2; mgi_id "MGI:5595916"; tag "TAGENE"; havana_gene "OTTMUSG00000066401.1";
chr12	HAVANA	exon	111912727	111912806	0	+	.	gene_id "ENSMUSG00000113088.3"; transcript_id "ENSMUST00000280666.1"; gene_type "lncRNA"; gene_name "Gm36757"; transcript_type "lncRNA"; transcript_name "Gm36757-210"; exon_number 1; exon_id "ENSMUSE00001556297.1"; level 2; mgi_id "MGI:5595916"; tag "basic"; tag "TAGENE"; havana_gene "OTTMUSG00000066401.1";
chr12	HAVANA	exon	111912727	111912806	0	+	.	gene_id "ENSMUSG00000113088.3"; transcript_id "ENSMUST00000280664.1"; gene_type "lncRNA"; gene_name "Gm36757"; transcript_type "lncRNA"; transcript_name "Gm36757-208"; exon_number 1; exon_id "ENSMUSE00001556297.1"; level 2; mgi_id "MGI:5595916"; tag "TAGENE"; havana_gene "OTTMUSG00000066401.1";
chr12	HAVANA	exon	111912727	111912806	0	+	.	gene_id "ENSMUSG00000113088.3"; transcript_id "ENSMUST00000280659.1"; gene_type "lncRNA"; gene_name "Gm36757"; transcript_type "lncRNA"; transcript_name "Gm36757-203"; exon_number 1; exon_id "ENSMUSE00001556297.1"; level 2; mgi_id "MGI:5595916"; tag "TAGENE"; havana_gene "OTTMUSG00000066401.1";
chr12	HAVANA	transcript	111912727	111918326	0	+	.	gene_id "ENSMUSG00000113088.3"; transcript_id "ENSMUST00000280665.1"; gene_type "lncRNA"; gene_name "Gm36757"; transcript_type "lncRNA"; transcript_name "Gm36757-209"; level 2; mgi_id "MGI:5595916"; tag "TAGENE"; havana_gene "OTTMUSG00000066401.1";
chr12	HAVANA	transcript	111912727	111918326	0	+	.	gene_id "ENSMUSG00000113088.3"; transcript_id "ENSMUST00000280666.1"; gene_type "lncRNA"; gene_name "Gm36757"; transcript_type "lncRNA"; transcript_name "Gm36757-210"; level 2; mgi_id "MGI:5595916"; tag "basic"; tag "TAGENE"; havana_gene "OTTMUSG00000066401.1";
chr12	HAVANA	transcript	111912727	111918333	0	+	.	gene_id "ENSMUSG00000113088.3"; transcript_id "ENSMUST00000280664.1"; gene_type "lncRNA"; gene_name "Gm36757"; transcript_type "lncRNA"; transcript_name "Gm36757-208"; level 2; mgi_id "MGI:5595916"; tag "TAGENE"; havana_gene "OTTMUSG00000066401.1";
chr12	HAVANA	transcript	111912727	111920591	0	+	.	gene_id "ENSMUSG00000113088.3"; transcript_id "ENSMUST00000280659.1"; gene_type "lncRNA"; gene_name "Gm36757"; transcript_type "lncRNA"; transcript_name "Gm36757-203"; level 2; mgi_id "MGI:5595916"; tag "TAGENE"; havana_gene "OTTMUSG00000066401.1";
chr12	HAVANA	exon	111912756	111912806	0	+	.	gene_id "ENSMUSG00000113088.3"; transcript_id "ENSMUST00000280667.1"; gene_type "lncRNA"; gene_name "Gm36757"; transcript_type "lncRNA"; transcript_name "Gm36757-211"; exon_number 1; exon_id "ENSMUSE00001556281.1"; level 2; mgi_id "MGI:5595916"; tag "basic"; tag "TAGENE"; havana_gene "OTTMUSG00000066401.1";
chr12	HAVANA	transcript	111912756	111918332	0	+	.	gene_id "ENSMUSG00000113088.3"; transcript_id "ENSMUST00000280667.1"; gene_type "lncRNA"; gene_name "Gm36757"; transcript_type "lncRNA"; transcript_name "Gm36757-211"; level 2; mgi_id "MGI:5595916"; tag "basic"; tag "TAGENE"; havana_gene "OTTMUSG00000066401.1";
chr12	HAVANA	exon	111913583	111913771	0	+	.	gene_id "ENSMUSG00000113088.3"; transcript_id "ENSMUST00000280668.1"; gene_type "lncRNA"; gene_name "Gm36757"; transcript_type "lncRNA"; transcript_name "Gm36757-212"; exon_number 1; exon_id "ENSMUSE00001556302.1"; level 2; mgi_id "MGI:5595916"; tag "TAGENE"; havana_gene "OTTMUSG00000066401.1";
chr12	HAVANA	exon	111913583	111913771	0	+	.	gene_id "ENSMUSG00000113088.3"; transcript_id "ENSMUST00000280660.1"; gene_type "lncRNA"; gene_name "Gm36757"; transcript_type "lncRNA"; transcript_name "Gm36757-204"; exon_number 1; exon_id "ENSMUSE00001556302.1"; level 2; mgi_id "MGI:5595916"; tag "TAGENE"; havana_gene "OTTMUSG00000066401.1";
chr12	HAVANA	transcript	111913583	111918351	0	+	.	gene_id "ENSMUSG00000113088.3"; transcript_id "ENSMUST00000280668.1"; gene_type "lncRNA"; gene_name "Gm36757"; transcript_type "lncRNA"; transcript_name "Gm36757-212"; level 2; mgi_id "MGI:5595916"; tag "TAGENE"; havana_gene "OTTMUSG00000066401.1";
chr12	HAVANA	transcript	111913583	111920599	0	+	.	gene_id "ENSMUSG00000113088.3"; transcript_id "ENSMUST00000280660.1"; gene_type "lncRNA"; gene_name "Gm36757"; transcript_type "lncRNA"; transcript_name "Gm36757-204"; level 2; mgi_id "MGI:5595916"; tag "TAGENE"; havana_gene "OTTMUSG00000066401.1";
chr12	HAVANA	exon	111913592	111913771	0	+	.	gene_id "ENSMUSG00000113088.3"; transcript_id "ENSMUST00000280661.1"; gene_type "lncRNA"; gene_name "Gm36757"; transcript_type "lncRNA"; transcript_name "Gm36757-205"; exon_number 1; exon_id "ENSMUSE00001556286.1"; level 2; mgi_id "MGI:5595916"; tag "TAGENE"; havana_gene "OTTMUSG00000066401.1";
chr12	HAVANA	transcript	111913592	111920589	0	+	.	gene_id "ENSMUSG00000113088.3"; transcript_id "ENSMUST00000280661.1"; gene_type "lncRNA"; gene_name "Gm36757"; transcript_type "lncRNA"; transcript_name "Gm36757-205"; level 2; mgi_id "MGI:5595916"; tag "TAGENE"; havana_gene "OTTMUSG00000066401.1";
chr12	HAVANA	exon	111913594	111913771	0	+	.	gene_id "ENSMUSG00000113088.3"; transcript_id "ENSMUST00000280664.1"; gene_type "lncRNA"; gene_name "Gm36757"; transcript_type "lncRNA"; transcript_name "Gm36757-208"; exon_number 2; exon_id "ENSMUSE00001556303.1"; level 2; mgi_id "MGI:5595916"; tag "TAGENE"; havana_gene "OTTMUSG00000066401.1";
chr12	HAVANA	exon	111913594	111913771	0	+	.	gene_id "ENSMUSG00000113088.3"; transcript_id "ENSMUST00000280669.1"; gene_type "lncRNA"; gene_name "Gm36757"; transcript_type "lncRNA"; transcript_name "Gm36757-213"; exon_number 1; exon_id "ENSMUSE00001556303.1"; level 2; mgi_id "MGI:5595916"; tag "TAGENE"; havana_gene "OTTMUSG00000066401.1";
chr12	HAVANA	transcript	111913594	111918326	0	+	.	gene_id "ENSMUSG00000113088.3"; transcript_id "ENSMUST00000280669.1"; gene_type "lncRNA"; gene_name "Gm36757"; transcript_type "lncRNA"; transcript_name "Gm36757-213"; level 2; mgi_id "MGI:5595916"; tag "TAGENE"; havana_gene "OTTMUSG00000066401.1";
chr12	HAVANA	exon	111913600	111913771	0	+	.	gene_id "ENSMUSG00000113088.3"; transcript_id "ENSMUST00000280670.1"; gene_type "lncRNA"; gene_name "Gm36757"; transcript_type "lncRNA"; transcript_name "Gm36757-214"; exon_number 1; exon_id "ENSMUSE00001556293.1"; level 2; mgi_id "MGI:5595916"; tag "TAGENE"; havana_gene "OTTMUSG00000066401.1";
chr12	HAVANA	transcript	111913600	111915599	0	+	.	gene_id "ENSMUSG00000113088.3"; transcript_id "ENSMUST00000280670.1"; gene_type "lncRNA"; gene_name "Gm36757"; transcript_type "lncRNA"; transcript_name "Gm36757-214"; level 2; mgi_id "MGI:5595916"; tag "TAGENE"; havana_gene "OTTMUSG00000066401.1";
chr12	HAVANA	exon	111913601	111913771	0	+	.	gene_id "ENSMUSG00000113088.3"; transcript_id "ENSMUST00000280662.1"; gene_type "lncRNA"; gene_name "Gm36757"; transcript_type "lncRNA"; transcript_name "Gm36757-206"; exon_number 1; exon_id "ENSMUSE00001556287.1"; level 2; mgi_id "MGI:5595916"; tag "TAGENE"; havana_gene "OTTMUSG00000066401.1";
chr12	HAVANA	transcript	111913601	111919648	0	+	.	gene_id "ENSMUSG00000113088.3"; transcript_id "ENSMUST00000280662.1"; gene_type "lncRNA"; gene_name "Gm36757"; transcript_type "lncRNA"; transcript_name "Gm36757-206"; level 2; mgi_id "MGI:5595916"; tag "TAGENE"; havana_gene "OTTMUSG00000066401.1";
chr12	HAVANA	exon	111913603	111913771	0	+	.	gene_id "ENSMUSG00000113088.3"; transcript_id "ENSMUST00000280658.1"; gene_type "lncRNA"; gene_name "Gm36757"; transcript_type "lncRNA"; transcript_name "Gm36757-202"; exon_number 1; exon_id "ENSMUSE00001556289.1"; level 2; mgi_id "MGI:5595916"; tag "basic"; tag "Ensembl_canonical"; tag "GENCODE_Primary"; tag "TAGENE"; havana_gene "OTTMUSG00000066401.1";
chr12	HAVANA	transcript	111913603	111927911	0	+	.	gene_id "ENSMUSG00000113088.3"; transcript_id "ENSMUST00000280658.1"; gene_type "lncRNA"; gene_name "Gm36757"; transcript_type "lncRNA"; transcript_name "Gm36757-202"; level 2; mgi_id "MGI:5595916"; tag "basic"; tag "Ensembl_canonical"; tag "GENCODE_Primary"; tag "TAGENE"; havana_gene "OTTMUSG00000066401.1";
chr12	HAVANA	exon	111915452	111915599	0	+	.	gene_id "ENSMUSG00000113088.3"; transcript_id "ENSMUST00000280670.1"; gene_type "lncRNA"; gene_name "Gm36757"; transcript_type "lncRNA"; transcript_name "Gm36757-214"; exon_number 2; exon_id "ENSMUSE00001556292.1"; level 2; mgi_id "MGI:5595916"; tag "TAGENE"; havana_gene "OTTMUSG00000066401.1";
chr12	HAVANA	exon	111916835	111917070	0	+	.	gene_id "ENSMUSG00000113088.3"; transcript_id "ENSMUST00000280663.1"; gene_type "lncRNA"; gene_name "Gm36757"; transcript_type "lncRNA"; transcript_name "Gm36757-207"; exon_number 2; exon_id "ENSMUSE00001556288.1"; level 2; mgi_id "MGI:5595916"; tag "basic"; tag "TAGENE"; havana_gene "OTTMUSG00000066401.1";
chr12	HAVANA	exon	111916835	111917070	0	+	.	gene_id "ENSMUSG00000113088.3"; transcript_id "ENSMUST00000280659.1"; gene_type "lncRNA"; gene_name "Gm36757"; transcript_type "lncRNA"; transcript_name "Gm36757-203"; exon_number 2; exon_id "ENSMUSE00001556288.1"; level 2; mgi_id "MGI:5595916"; tag "TAGENE"; havana_gene "OTTMUSG00000066401.1";
chr12	HAVANA	exon	111916835	111917070	0	+	.	gene_id "ENSMUSG00000113088.3"; transcript_id "ENSMUST00000280667.1"; gene_type "lncRNA"; gene_name "Gm36757"; transcript_type "lncRNA"; transcript_name "Gm36757-211"; exon_number 2; exon_id "ENSMUSE00001556288.1"; level 2; mgi_id "MGI:5595916"; tag "basic"; tag "TAGENE"; havana_gene "OTTMUSG00000066401.1";
chr12	HAVANA	exon	111916835	111918326	0	+	.	gene_id "ENSMUSG00000113088.3"; transcript_id "ENSMUST00000280665.1"; gene_type "lncRNA"; gene_name "Gm36757"; transcript_type "lncRNA"; transcript_name "Gm36757-209"; exon_number 2; exon_id "ENSMUSE00001556306.1"; level 2; mgi_id "MGI:5595916"; tag "TAGENE"; havana_gene "OTTMUSG00000066401.1";
chr12	HAVANA	exon	111916894	111917751	0	+	.	gene_id "ENSMUSG00000113088.3"; transcript_id "ENSMUST00000280666.1"; gene_type "lncRNA"; gene_name "Gm36757"; transcript_type "lncRNA"; transcript_name "Gm36757-210"; exon_number 2; exon_id "ENSMUSE00001556301.1"; level 2; mgi_id "MGI:5595916"; tag "basic"; tag "TAGENE"; havana_gene "OTTMUSG00000066401.1";
chr12	HAVANA	exon	111916925	111917070	0	+	.	gene_id "ENSMUSG00000113088.3"; transcript_id "ENSMUST00000280671.1"; gene_type "lncRNA"; gene_name "Gm36757"; transcript_type "lncRNA"; transcript_name "Gm36757-215"; exon_number 1; exon_id "ENSMUSE00001556280.1"; level 2; mgi_id "MGI:5595916"; tag "TAGENE"; havana_gene "OTTMUSG00000066401.1";
chr12	HAVANA	transcript	111916925	111918332	0	+	.	gene_id "ENSMUSG00000113088.3"; transcript_id "ENSMUST00000280671.1"; gene_type "lncRNA"; gene_name "Gm36757"; transcript_type "lncRNA"; transcript_name "Gm36757-215"; level 2; mgi_id "MGI:5595916"; tag "TAGENE"; havana_gene "OTTMUSG00000066401.1";
chr12	HAVANA	exon	111916951	111919434	0	+	.	gene_id "ENSMUSG00000113088.3"; transcript_id "ENSMUST00000221818.2"; gene_type "lncRNA"; gene_name "Gm36757"; transcript_type "lncRNA"; transcript_name "Gm36757-201"; exon_number 1; exon_id "ENSMUSE00001420988.2"; level 2; transcript_support_level "1"; mgi_id "MGI:5595916"; tag "basic"; havana_gene "OTTMUSG00000066401.1"; havana_transcript "OTTMUST00000161328.1";
chr12	HAVANA	transcript	111916951	111920586	0	+	.	gene_id "ENSMUSG00000113088.3"; transcript_id "ENSMUST00000221818.2"; gene_type "lncRNA"; gene_name "Gm36757"; transcript_type "lncRNA"; transcript_name "Gm36757-201"; level 2; transcript_support_level "1"; mgi_id "MGI:5595916"; tag "basic"; havana_gene "OTTMUSG00000066401.1"; havana_transcript "OTTMUST00000161328.1";
chr12	HAVANA	exon	111917203	111917333	0	+	.	gene_id "ENSMUSG00000113088.3"; transcript_id "ENSMUST00000280672.1"; gene_type "lncRNA"; gene_name "Gm36757"; transcript_type "lncRNA"; transcript_name "Gm36757-216"; exon_number 1; exon_id "ENSMUSE00001556279.1"; level 2; mgi_id "MGI:5595916"; tag "TAGENE"; havana_gene "OTTMUSG00000066401.1";
chr12	HAVANA	transcript	111917203	111918332	0	+	.	gene_id "ENSMUSG00000113088.3"; transcript_id "ENSMUST00000280672.1"; gene_type "lncRNA"; gene_name "Gm36757"; transcript_type "lncRNA"; transcript_name "Gm36757-216"; level 2; mgi_id "MGI:5595916"; tag "TAGENE"; havana_gene "OTTMUSG00000066401.1";
chr12	HAVANA	exon	111917394	111917751	0	+	.	gene_id "ENSMUSG00000113088.3"; transcript_id "ENSMUST00000280669.1"; gene_type "lncRNA"; gene_name "Gm36757"; transcript_type "lncRNA"; transcript_name "Gm36757-213"; exon_number 2; exon_id "ENSMUSE00001556285.1"; level 2; mgi_id "MGI:5595916"; tag "TAGENE"; havana_gene "OTTMUSG00000066401.1";
chr12	HAVANA	exon	111917394	111918332	0	+	.	gene_id "ENSMUSG00000113088.3"; transcript_id "ENSMUST00000280671.1"; gene_type "lncRNA"; gene_name "Gm36757"; transcript_type "lncRNA"; transcript_name "Gm36757-215"; exon_number 2; exon_id "ENSMUSE00001556290.1"; level 2; mgi_id "MGI:5595916"; tag "TAGENE"; havana_gene "OTTMUSG00000066401.1";
chr12	HAVANA	exon	111917606	111917751	0	+	.	gene_id "ENSMUSG00000113088.3"; transcript_id "ENSMUST00000280672.1"; gene_type "lncRNA"; gene_name "Gm36757"; transcript_type "lncRNA"; transcript_name "Gm36757-216"; exon_number 2; exon_id "ENSMUSE00001556284.1"; level 2; mgi_id "MGI:5595916"; tag "TAGENE"; havana_gene "OTTMUSG00000066401.1";
chr12	HAVANA	exon	111917609	111917751	0	+	.	gene_id "ENSMUSG00000113088.3"; transcript_id "ENSMUST00000280667.1"; gene_type "lncRNA"; gene_name "Gm36757"; transcript_type "lncRNA"; transcript_name "Gm36757-211"; exon_number 3; exon_id "ENSMUSE00001556282.1"; level 2; mgi_id "MGI:5595916"; tag "basic"; tag "TAGENE"; havana_gene "OTTMUSG00000066401.1";
chr12	HAVANA	exon	111917632	111917751	0	+	.	gene_id "ENSMUSG00000113088.3"; transcript_id "ENSMUST00000280663.1"; gene_type "lncRNA"; gene_name "Gm36757"; transcript_type "lncRNA"; transcript_name "Gm36757-207"; exon_number 3; exon_id "ENSMUSE00001556304.1"; level 2; mgi_id "MGI:5595916"; tag "basic"; tag "TAGENE"; havana_gene "OTTMUSG00000066401.1";
chr12	HAVANA	exon	111917632	111917751	0	+	.	gene_id "ENSMUSG00000113088.3"; transcript_id "ENSMUST00000280664.1"; gene_type "lncRNA"; gene_name "Gm36757"; transcript_type "lncRNA"; transcript_name "Gm36757-208"; exon_number 3; exon_id "ENSMUSE00001556304.1"; level 2; mgi_id "MGI:5595916"; tag "TAGENE"; havana_gene "OTTMUSG00000066401.1";
chr12	HAVANA	exon	111917632	111917751	0	+	.	gene_id "ENSMUSG00000113088.3"; transcript_id "ENSMUST00000280668.1"; gene_type "lncRNA"; gene_name "Gm36757"; transcript_type "lncRNA"; transcript_name "Gm36757-212"; exon_number 2; exon_id "ENSMUSE00001556304.1"; level 2; mgi_id "MGI:5595916"; tag "TAGENE"; havana_gene "OTTMUSG00000066401.1";
chr12	HAVANA	exon	111917632	111917751	0	+	.	gene_id "ENSMUSG00000113088.3"; transcript_id "ENSMUST00000280661.1"; gene_type "lncRNA"; gene_name "Gm36757"; transcript_type "lncRNA"; transcript_name "Gm36757-205"; exon_number 2; exon_id "ENSMUSE00001556304.1"; level 2; mgi_id "MGI:5595916"; tag "TAGENE"; havana_gene "OTTMUSG00000066401.1";
chr12	HAVANA	exon	111917632	111917751	0	+	.	gene_id "ENSMUSG00000113088.3"; transcript_id "ENSMUST00000280662.1"; gene_type "lncRNA"; gene_name "Gm36757"; transcript_type "lncRNA"; transcript_name "Gm36757-206"; exon_number 2; exon_id "ENSMUSE00001556304.1"; level 2; mgi_id "MGI:5595916"; tag "TAGENE"; havana_gene "OTTMUSG00000066401.1";
chr12	HAVANA	exon	111918082	111918326	0	+	.	gene_id "ENSMUSG00000113088.3"; transcript_id "ENSMUST00000280666.1"; gene_type "lncRNA"; gene_name "Gm36757"; transcript_type "lncRNA"; transcript_name "Gm36757-210"; exon_number 3; exon_id "ENSMUSE00001556300.1"; level 2; mgi_id "MGI:5595916"; tag "basic"; tag "TAGENE"; havana_gene "OTTMUSG00000066401.1";
chr12	HAVANA	exon	111918082	111918326	0	+	.	gene_id "ENSMUSG00000113088.3"; transcript_id "ENSMUST00000280669.1"; gene_type "lncRNA"; gene_name "Gm36757"; transcript_type "lncRNA"; transcript_name "Gm36757-213"; exon_number 3; exon_id "ENSMUSE00001556300.1"; level 2; mgi_id "MGI:5595916"; tag "TAGENE"; havana_gene "OTTMUSG00000066401.1";
chr12	HAVANA	exon	111918082	111918332	0	+	.	gene_id "ENSMUSG00000113088.3"; transcript_id "ENSMUST00000280667.1"; gene_type "lncRNA"; gene_name "Gm36757"; transcript_type "lncRNA"; transcript_name "Gm36757-211"; exon_number 4; exon_id "ENSMUSE00001556291.1"; level 2; mgi_id "MGI:5595916"; tag "basic"; tag "TAGENE"; havana_gene "OTTMUSG00000066401.1";
chr12	HAVANA	exon	111918082	111918332	0	+	.	gene_id "ENSMUSG00000113088.3"; transcript_id "ENSMUST00000280672.1"; gene_type "lncRNA"; gene_name "Gm36757"; transcript_type "lncRNA"; transcript_name "Gm36757-216"; exon_number 3; exon_id "ENSMUSE00001556291.1"; level 2; mgi_id "MGI:5595916"; tag "TAGENE"; havana_gene "OTTMUSG00000066401.1";
chr12	HAVANA	exon	111918082	111918333	0	+	.	gene_id "ENSMUSG00000113088.3"; transcript_id "ENSMUST00000280664.1"; gene_type "lncRNA"; gene_name "Gm36757"; transcript_type "lncRNA"; transcript_name "Gm36757-208"; exon_number 4; exon_id "ENSMUSE00001556295.1"; level 2; mgi_id "MGI:5595916"; tag "TAGENE"; havana_gene "OTTMUSG00000066401.1";
chr12	HAVANA	exon	111918082	111918351	0	+	.	gene_id "ENSMUSG00000113088.3"; transcript_id "ENSMUST00000280663.1"; gene_type "lncRNA"; gene_name "Gm36757"; transcript_type "lncRNA"; transcript_name "Gm36757-207"; exon_number 4; exon_id "ENSMUSE00001556283.1"; level 2; mgi_id "MGI:5595916"; tag "basic"; tag "TAGENE"; havana_gene "OTTMUSG00000066401.1";
chr12	HAVANA	exon	111918082	111918351	0	+	.	gene_id "ENSMUSG00000113088.3"; transcript_id "ENSMUST00000280668.1"; gene_type "lncRNA"; gene_name "Gm36757"; transcript_type "lncRNA"; transcript_name "Gm36757-212"; exon_number 3; exon_id "ENSMUSE00001556283.1"; level 2; mgi_id "MGI:5595916"; tag "TAGENE"; havana_gene "OTTMUSG00000066401.1";
chr12	HAVANA	exon	111919515	111919587	0	+	.	gene_id "ENSMUSG00000113088.3"; transcript_id "ENSMUST00000280659.1"; gene_type "lncRNA"; gene_name "Gm36757"; transcript_type "lncRNA"; transcript_name "Gm36757-203"; exon_number 3; exon_id "ENSMUSE00001556305.1"; level 2; mgi_id "MGI:5595916"; tag "TAGENE"; havana_gene "OTTMUSG00000066401.1";
chr12	HAVANA	exon	111919515	111919587	0	+	.	gene_id "ENSMUSG00000113088.3"; transcript_id "ENSMUST00000280660.1"; gene_type "lncRNA"; gene_name "Gm36757"; transcript_type "lncRNA"; transcript_name "Gm36757-204"; exon_number 2; exon_id "ENSMUSE00001556305.1"; level 2; mgi_id "MGI:5595916"; tag "TAGENE"; havana_gene "OTTMUSG00000066401.1";
chr12	HAVANA	exon	111919515	111919587	0	+	.	gene_id "ENSMUSG00000113088.3"; transcript_id "ENSMUST00000280661.1"; gene_type "lncRNA"; gene_name "Gm36757"; transcript_type "lncRNA"; transcript_name "Gm36757-205"; exon_number 3; exon_id "ENSMUSE00001556305.1"; level 2; mgi_id "MGI:5595916"; tag "TAGENE"; havana_gene "OTTMUSG00000066401.1";
chr12	HAVANA	exon	111919515	111919587	0	+	.	gene_id "ENSMUSG00000113088.3"; transcript_id "ENSMUST00000280658.1"; gene_type "lncRNA"; gene_name "Gm36757"; transcript_type "lncRNA"; transcript_name "Gm36757-202"; exon_number 2; exon_id "ENSMUSE00001556305.1"; level 2; mgi_id "MGI:5595916"; tag "basic"; tag "Ensembl_canonical"; tag "GENCODE_Primary"; tag "TAGENE"; havana_gene "OTTMUSG00000066401.1";
chr12	HAVANA	exon	111919515	111919648	0	+	.	gene_id "ENSMUSG00000113088.3"; transcript_id "ENSMUST00000280662.1"; gene_type "lncRNA"; gene_name "Gm36757"; transcript_type "lncRNA"; transcript_name "Gm36757-206"; exon_number 3; exon_id "ENSMUSE00001556299.1"; level 2; mgi_id "MGI:5595916"; tag "TAGENE"; havana_gene "OTTMUSG00000066401.1";
chr12	HAVANA	exon	111919515	111920586	0	+	.	gene_id "ENSMUSG00000113088.3"; transcript_id "ENSMUST00000221818.2"; gene_type "lncRNA"; gene_name "Gm36757"; transcript_type "lncRNA"; transcript_name "Gm36757-201"; exon_number 2; exon_id "ENSMUSE00001416250.2"; level 2; transcript_support_level "1"; mgi_id "MGI:5595916"; tag "basic"; havana_gene "OTTMUSG00000066401.1"; havana_transcript "OTTMUST00000161328.1";
chr12	HAVANA	exon	111920424	111920589	0	+	.	gene_id "ENSMUSG00000113088.3"; transcript_id "ENSMUST00000280661.1"; gene_type "lncRNA"; gene_name "Gm36757"; transcript_type "lncRNA"; transcript_name "Gm36757-205"; exon_number 4; exon_id "ENSMUSE00001556296.1"; level 2; mgi_id "MGI:5595916"; tag "TAGENE"; havana_gene "OTTMUSG00000066401.1";
chr12	HAVANA	exon	111920424	111920591	0	+	.	gene_id "ENSMUSG00000113088.3"; transcript_id "ENSMUST00000280659.1"; gene_type "lncRNA"; gene_name "Gm36757"; transcript_type "lncRNA"; transcript_name "Gm36757-203"; exon_number 4; exon_id "ENSMUSE00001556298.1"; level 2; mgi_id "MGI:5595916"; tag "TAGENE"; havana_gene "OTTMUSG00000066401.1";
chr12	HAVANA	exon	111920424	111920599	0	+	.	gene_id "ENSMUSG00000113088.3"; transcript_id "ENSMUST00000280660.1"; gene_type "lncRNA"; gene_name "Gm36757"; transcript_type "lncRNA"; transcript_name "Gm36757-204"; exon_number 3; exon_id "ENSMUSE00001556309.1"; level 2; mgi_id "MGI:5595916"; tag "TAGENE"; havana_gene "OTTMUSG00000066401.1";
chr12	HAVANA	exon	111923624	111923726	0	+	.	gene_id "ENSMUSG00000113088.3"; transcript_id "ENSMUST00000280658.1"; gene_type "lncRNA"; gene_name "Gm36757"; transcript_type "lncRNA"; transcript_name "Gm36757-202"; exon_number 3; exon_id "ENSMUSE00001556308.1"; level 2; mgi_id "MGI:5595916"; tag "basic"; tag "Ensembl_canonical"; tag "GENCODE_Primary"; tag "TAGENE"; havana_gene "OTTMUSG00000066401.1";
chr12	HAVANA	exon	111927731	111927911	0	+	.	gene_id "ENSMUSG00000113088.3"; transcript_id "ENSMUST00000280658.1"; gene_type "lncRNA"; gene_name "Gm36757"; transcript_type "lncRNA"; transcript_name "Gm36757-202"; exon_number 4; exon_id "ENSMUSE00001556294.1"; level 2; mgi_id "MGI:5595916"; tag "basic"; tag "Ensembl_canonical"; tag "GENCODE_Primary"; tag "TAGENE"; havana_gene "OTTMUSG00000066401.1";
chr12	HAVANA	gene	111933177	111933751	0	+	.	gene_id "ENSMUSG00000127398.1"; gene_type "lncRNA"; gene_name "ENSMUSG00000127398"; level 2;
chr12	HAVANA	transcript	111933177	111933751	0	+	.	gene_id "ENSMUSG00000127398.1"; transcript_id "ENSMUST00000281913.1"; gene_type "lncRNA"; gene_name "ENSMUSG00000127398"; transcript_type "lncRNA"; transcript_name "ENSMUST00000281913"; level 2; tag "basic"; tag "Ensembl_canonical"; tag "GENCODE_Primary"; tag "TAGENE";
chr12	HAVANA	exon	111933177	111933751	0	+	.	gene_id "ENSMUSG00000127398.1"; transcript_id "ENSMUST00000281913.1"; gene_type "lncRNA"; gene_name "ENSMUSG00000127398"; transcript_type "lncRNA"; transcript_name "ENSMUST00000281913"; exon_number 1; exon_id "ENSMUSE00001558682.1"; level 2; tag "basic"; tag "Ensembl_canonical"; tag "GENCODE_Primary"; tag "TAGENE";
chr12	HAVANA	UTR	111937993	111938075	0	+	.	gene_id "ENSMUSG00000054003.14"; transcript_id "ENSMUST00000079009.11"; gene_type "protein_coding"; gene_name "Tdrd9"; transcript_type "protein_coding"; transcript_name "Tdrd9-201"; exon_number 1; exon_id "ENSMUSE00000986166.2"; level 2; protein_id "ENSMUSP00000078022.6"; transcript_support_level "1"; mgi_id "MGI:1921941"; tag "basic"; tag "Ensembl_canonical"; tag "GENCODE_Primary"; tag "appris_principal_1"; tag "CCDS"; ccdsid "CCDS49184.1"; havana_gene "OTTMUSG00000049977.1"; havana_transcript "OTTMUST00000127177.1";
chr12	HAVANA	exon	111937993	111938296	0	+	.	gene_id "ENSMUSG00000054003.14"; transcript_id "ENSMUST00000079009.11"; gene_type "protein_coding"; gene_name "Tdrd9"; transcript_type "protein_coding"; transcript_name "Tdrd9-201"; exon_number 1; exon_id "ENSMUSE00000986166.2"; level 2; protein_id "ENSMUSP00000078022.6"; transcript_support_level "1"; mgi_id "MGI:1921941"; tag "basic"; tag "Ensembl_canonical"; tag "GENCODE_Primary"; tag "appris_principal_1"; tag "CCDS"; ccdsid "CCDS49184.1"; havana_gene "OTTMUSG00000049977.1"; havana_transcript "OTTMUST00000127177.1";
chr12	ENSEMBL_gcm37	exon	111937993	111938296	0.0591909596147876	+	.	gene_id "ENSMUSG00000054003.14"; transcript_id "ENSMUSG00000054003.14_tx_151"; exon_id "chr12_111937993_111938296_+"; exonnum "1"; txlen "4292";
chr12	ENSEMBL_gcm37	exon	111937993	111938296	0.0406682336749911	+	.	gene_id "ENSMUSG00000054003.14"; transcript_id "ENSMUSG00000054003.14_tx_172"; exon_id "chr12_111937993_111938296_+"; exonnum "1"; txlen "4039";
chr12	ENSEMBL_gcm37	exon	111937993	111938296	0.527479533243086	+	.	gene_id "ENSMUSG00000054003.14"; transcript_id "ENSMUSG00000054003.14_tx_19"; exon_id "chr12_111937993_111938296_+"; exonnum "1"; txlen "4178";
chr12	ENSEMBL_gcm37	exon	111937993	111938296	0.217008851581268	+	.	gene_id "ENSMUSG00000054003.14"; transcript_id "ENSMUSG00000054003.14_tx_36"; exon_id "chr12_111937993_111938296_+"; exonnum "1"; txlen "4124";
chr12	ENSEMBL_gcm37	exon	111937993	111938296	0.128247079165373	+	.	gene_id "ENSMUSG00000054003.14"; transcript_id "ENSMUSG00000054003.14_tx_54"; exon_id "chr12_111937993_111938296_+"; exonnum "1"; txlen "4068";
chr12	ENSEMBL_gcm37	exon	111937993	111938296	0.103584179325878	+	.	gene_id "ENSMUSG00000054003.14"; transcript_id "ENSMUSG00000054003.14_tx_64"; exon_id "chr12_111937993_111938296_+"; exonnum "1"; txlen "4046";
chr12	ENSEMBL_gcm37	exon	111937993	111938296	0.103584179325878	+	.	gene_id "ENSMUSG00000054003.14"; transcript_id "ENSMUSG00000054003.14_tx_65"; exon_id "chr12_111937993_111938296_+"; exonnum "1"; txlen "3936";
chr12	ENSEMBL_gcm37	exon	111937993	111938296	0.10168780287509	+	.	gene_id "ENSMUSG00000054003.14"; transcript_id "ENSMUSG00000054003.14_tx_66"; exon_id "chr12_111937993_111938296_+"; exonnum "1"; txlen "4093";
chr12	ENSEMBL_gcm37	exon	111937993	111938296	0.0986515993579793	+	.	gene_id "ENSMUSG00000054003.14"; transcript_id "ENSMUSG00000054003.14_tx_73"; exon_id "chr12_111937993_111938296_+"; exonnum "1"; txlen "4377";
chr12	ENSEMBL_gcm37	exon	111937993	111938296	0.0986515993579793	+	.	gene_id "ENSMUSG00000054003.14"; transcript_id "ENSMUSG00000054003.14_tx_74"; exon_id "chr12_111937993_111938296_+"; exonnum "1"; txlen "4245";
chr12	ENSEMBL_gcm37	exon	111937993	111938296	0.0986515993579793	+	.	gene_id "ENSMUSG00000054003.14"; transcript_id "ENSMUSG00000054003.14_tx_75"; exon_id "chr12_111937993_111938296_+"; exonnum "1"; txlen "4250";
chr12	ENSEMBL_gcm37	exon	111937993	111938296	0.0986515993579793	+	.	gene_id "ENSMUSG00000054003.14"; transcript_id "ENSMUSG00000054003.14_tx_76"; exon_id "chr12_111937993_111938296_+"; exonnum "1"; txlen "4323";
chr12	ENSEMBL_gcm37	exon	111937993	111938296	0.0838538594542824	+	.	gene_id "ENSMUSG00000054003.14"; transcript_id "ENSMUSG00000054003.14_tx_89"; exon_id "chr12_111937993_111938296_+"; exonnum "1"; txlen "3971";
chr12	HAVANA	gene	111937993	112035288	0	+	.	gene_id "ENSMUSG00000054003.14"; gene_type "protein_coding"; gene_name "Tdrd9"; level 2; mgi_id "MGI:1921941"; havana_gene "OTTMUSG00000049977.1";
chr12	HAVANA	transcript	111937993	112035288	0	+	.	gene_id "ENSMUSG00000054003.14"; transcript_id "ENSMUST00000079009.11"; gene_type "protein_coding"; gene_name "Tdrd9"; transcript_type "protein_coding"; transcript_name "Tdrd9-201"; level 2; protein_id "ENSMUSP00000078022.6"; transcript_support_level "1"; mgi_id "MGI:1921941"; tag "basic"; tag "Ensembl_canonical"; tag "GENCODE_Primary"; tag "appris_principal_1"; tag "CCDS"; ccdsid "CCDS49184.1"; havana_gene "OTTMUSG00000049977.1"; havana_transcript "OTTMUST00000127177.1";
chr12	HAVANA	start_codon	111938076	111938078	0	+	0	gene_id "ENSMUSG00000054003.14"; transcript_id "ENSMUST00000079009.11"; gene_type "protein_coding"; gene_name "Tdrd9"; transcript_type "protein_coding"; transcript_name "Tdrd9-201"; exon_number 1; exon_id "ENSMUSE00000986166.2"; level 2; protein_id "ENSMUSP00000078022.6"; transcript_support_level "1"; mgi_id "MGI:1921941"; tag "basic"; tag "Ensembl_canonical"; tag "GENCODE_Primary"; tag "appris_principal_1"; tag "CCDS"; ccdsid "CCDS49184.1"; havana_gene "OTTMUSG00000049977.1"; havana_transcript "OTTMUST00000127177.1";
chr12	HAVANA	CDS	111938076	111938296	0	+	0	gene_id "ENSMUSG00000054003.14"; transcript_id "ENSMUST00000079009.11"; gene_type "protein_coding"; gene_name "Tdrd9"; transcript_type "protein_coding"; transcript_name "Tdrd9-201"; exon_number 1; exon_id "ENSMUSE00000986166.2"; level 2; protein_id "ENSMUSP00000078022.6"; transcript_support_level "1"; mgi_id "MGI:1921941"; tag "basic"; tag "Ensembl_canonical"; tag "GENCODE_Primary"; tag "appris_principal_1"; tag "CCDS"; ccdsid "CCDS49184.1"; havana_gene "OTTMUSG00000049977.1"; havana_transcript "OTTMUST00000127177.1";
chr12	sragcm37_es	exon	111943365	111943552	0.667036315274968	+	.	gene_id "ENSMUSG00000054003.14"; transcript_id "ENSMUSG00000054003.14_tx_10"; exon_id "chr12_111943365_111943552_+"; exonnum "1"; txlen "3744";
chr12	sragcm37_es	exon	111943365	111943552	0.667036315274968	+	.	gene_id "ENSMUSG00000054003.14"; transcript_id "ENSMUSG00000054003.14_tx_11"; exon_id "chr12_111943365_111943552_+"; exonnum "1"; txlen "4124";
chr12	sragcm37_es	exon	111943365	111943552	0.625461859041885	+	.	gene_id "ENSMUSG00000054003.14"; transcript_id "ENSMUSG00000054003.14_tx_13"; exon_id "chr12_111943365_111943552_+"; exonnum "1"; txlen "4293";
chr12	sragcm37_es	exon	111943365	111943552	0.619067255919658	+	.	gene_id "ENSMUSG00000054003.14"; transcript_id "ENSMUSG00000054003.14_tx_14"; exon_id "chr12_111943365_111943552_+"; exonnum "1"; txlen "4070";
chr12	sragcm37_es	exon	111943365	111943552	0.60428517948114	+	.	gene_id "ENSMUSG00000054003.14"; transcript_id "ENSMUSG00000054003.14_tx_15"; exon_id "chr12_111943365_111943552_+"; exonnum "1"; txlen "3902";
chr12	sragcm37_es	exon	111943365	111943552	0.60428517948114	+	.	gene_id "ENSMUSG00000054003.14"; transcript_id "ENSMUSG00000054003.14_tx_16"; exon_id "chr12_111943365_111943552_+"; exonnum "1"; txlen "4282";
chr12	sragcm37_es	exon	111943365	111943552	0.557863405159555	+	.	gene_id "ENSMUSG00000054003.14"; transcript_id "ENSMUSG00000054003.14_tx_17"; exon_id "chr12_111943365_111943552_+"; exonnum "1"; txlen "4228";
chr12	sragcm37_es	exon	111943365	111943552	0.0370371729390502	+	.	gene_id "ENSMUSG00000054003.14"; transcript_id "ENSMUSG00000054003.14_tx_173"; exon_id "chr12_111943365_111943552_+"; exonnum "1"; txlen "3711";
chr12	sragcm37_es	exon	111943365	111943552	0.0350526610902191	+	.	gene_id "ENSMUSG00000054003.14"; transcript_id "ENSMUSG00000054003.14_tx_175"; exon_id "chr12_111943365_111943552_+"; exonnum "1"; txlen "4091";
chr12	sragcm37_es	exon	111943365	111943552	0.0346459142505658	+	.	gene_id "ENSMUSG00000054003.14"; transcript_id "ENSMUSG00000054003.14_tx_176"; exon_id "chr12_111943365_111943552_+"; exonnum "1"; txlen "4037";
chr12	sragcm37_es	exon	111943365	111943552	0.0344900119870463	+	.	gene_id "ENSMUSG00000054003.14"; transcript_id "ENSMUSG00000054003.14_tx_177"; exon_id "chr12_111943365_111943552_+"; exonnum "1"; txlen "4006";
chr12	sragcm37_es	exon	111943365	111943552	0.0327855387398104	+	.	gene_id "ENSMUSG00000054003.14"; transcript_id "ENSMUSG00000054003.14_tx_178"; exon_id "chr12_111943365_111943552_+"; exonnum "1"; txlen "4026";
chr12	sragcm37_es	exon	111943365	111943552	0.0326614024017347	+	.	gene_id "ENSMUSG00000054003.14"; transcript_id "ENSMUSG00000054003.14_tx_179"; exon_id "chr12_111943365_111943552_+"; exonnum "1"; txlen "3626";
chr12	sragcm37_es	exon	111943365	111943552	0.0326614024017347	+	.	gene_id "ENSMUSG00000054003.14"; transcript_id "ENSMUSG00000054003.14_tx_180"; exon_id "chr12_111943365_111943552_+"; exonnum "1"; txlen "3952";
chr12	sragcm37_es	exon	111943365	111943552	0.0312382537060852	+	.	gene_id "ENSMUSG00000054003.14"; transcript_id "ENSMUSG00000054003.14_tx_181"; exon_id "chr12_111943365_111943552_+"; exonnum "1"; txlen "3561";
chr12	sragcm37_es	exon	111943365	111943552	2.12994786386086	+	.	gene_id "ENSMUSG00000054003.14"; transcript_id "ENSMUSG00000054003.14_tx_2"; exon_id "chr12_111943365_111943552_+"; exonnum "1"; txlen "3809";
chr12	sragcm37_es	exon	111943365	111943552	0.514056510123532	+	.	gene_id "ENSMUSG00000054003.14"; transcript_id "ENSMUSG00000054003.14_tx_20"; exon_id "chr12_111943365_111943552_+"; exonnum "1"; txlen "4104";
chr12	sragcm37_es	exon	111943365	111943552	0.510069542536742	+	.	gene_id "ENSMUSG00000054003.14"; transcript_id "ENSMUSG00000054003.14_tx_21"; exon_id "chr12_111943365_111943552_+"; exonnum "1"; txlen "3724";
chr12	sragcm37_es	exon	111943365	111943552	0.49510666734651	+	.	gene_id "ENSMUSG00000054003.14"; transcript_id "ENSMUSG00000054003.14_tx_22"; exon_id "chr12_111943365_111943552_+"; exonnum "1"; txlen "4050";
chr12	sragcm37_es	exon	111943365	111943552	0.466761170293504	+	.	gene_id "ENSMUSG00000054003.14"; transcript_id "ENSMUSG00000054003.14_tx_23"; exon_id "chr12_111943365_111943552_+"; exonnum "1"; txlen "3659";
chr12	sragcm37_es	exon	111943365	111943552	0.466761170293504	+	.	gene_id "ENSMUSG00000054003.14"; transcript_id "ENSMUSG00000054003.14_tx_24"; exon_id "chr12_111943365_111943552_+"; exonnum "1"; txlen "4039";
chr12	sragcm37_es	exon	111943365	111943552	0.448023877491531	+	.	gene_id "ENSMUSG00000054003.14"; transcript_id "ENSMUSG00000054003.14_tx_25"; exon_id "chr12_111943365_111943552_+"; exonnum "1"; txlen "3985";
chr12	sragcm37_es	exon	111943365	111943552	0.414020466430452	+	.	gene_id "ENSMUSG00000054003.14"; transcript_id "ENSMUSG00000054003.14_tx_26"; exon_id "chr12_111943365_111943552_+"; exonnum "1"; txlen "3817";
chr12	sragcm37_es	exon	111943365	111943552	0.414020466430452	+	.	gene_id "ENSMUSG00000054003.14"; transcript_id "ENSMUSG00000054003.14_tx_27"; exon_id "chr12_111943365_111943552_+"; exonnum "1"; txlen "3882";
chr12	sragcm37_es	exon	111943365	111943552	0.414020466430452	+	.	gene_id "ENSMUSG00000054003.14"; transcript_id "ENSMUSG00000054003.14_tx_28"; exon_id "chr12_111943365_111943552_+"; exonnum "1"; txlen "4197";
chr12	sragcm37_es	exon	111943365	111943552	0.414020466430452	+	.	gene_id "ENSMUSG00000054003.14"; transcript_id "ENSMUSG00000054003.14_tx_29"; exon_id "chr12_111943365_111943552_+"; exonnum "1"; txlen "4262";
chr12	sragcm37_es	exon	111943365	111943552	1.98538675624225	+	.	gene_id "ENSMUSG00000054003.14"; transcript_id "ENSMUSG00000054003.14_tx_3"; exon_id "chr12_111943365_111943552_+"; exonnum "1"; txlen "4189";
chr12	sragcm37_es	exon	111943365	111943552	0.3974412613156	+	.	gene_id "ENSMUSG00000054003.14"; transcript_id "ENSMUSG00000054003.14_tx_30"; exon_id "chr12_111943365_111943552_+"; exonnum "1"; txlen "4143";
chr12	sragcm37_es	exon	111943365	111943552	0.3974412613156	+	.	gene_id "ENSMUSG00000054003.14"; transcript_id "ENSMUSG00000054003.14_tx_31"; exon_id "chr12_111943365_111943552_+"; exonnum "1"; txlen "4208";
chr12	sragcm37_es	exon	111943365	111943552	0.947429119246449	+	.	gene_id "ENSMUSG00000054003.14"; transcript_id "ENSMUSG00000054003.14_tx_5"; exon_id "chr12_111943365_111943552_+"; exonnum "1"; txlen "4135";
chr12	sragcm37_es	exon	111943365	111943552	0.757351807171779	+	.	gene_id "ENSMUSG00000054003.14"; transcript_id "ENSMUSG00000054003.14_tx_8"; exon_id "chr12_111943365_111943552_+"; exonnum "1"; txlen "3967";
chr12	sragcm37_es	exon	111943365	111943552	0.757351807171779	+	.	gene_id "ENSMUSG00000054003.14"; transcript_id "ENSMUSG00000054003.14_tx_9"; exon_id "chr12_111943365_111943552_+"; exonnum "1"; txlen "4347";
chr12	sragcm37_es	exon	111949601	111949661	0.0529984085498338	+	.	gene_id "ENSMUSG00000054003.14"; transcript_id "ENSMUSG00000054003.14_tx_160"; exon_id "chr12_111949601_111949661_+"; exonnum "1"; txlen "3923";
chr12	sragcm37_es	exon	111949601	111949661	0.0529984085498338	+	.	gene_id "ENSMUSG00000054003.14"; transcript_id "ENSMUSG00000054003.14_tx_161"; exon_id "chr12_111949601_111949661_+"; exonnum "1"; txlen "4008";
chr12	sragcm37_es	exon	111949601	111949661	0.0529984085498338	+	.	gene_id "ENSMUSG00000054003.14"; transcript_id "ENSMUSG00000054003.14_tx_162"; exon_id "chr12_111949601_111949661_+"; exonnum "1"; txlen "3977";
chr12	sragcm37_es	exon	111949601	111949661	0.0529984085498338	+	.	gene_id "ENSMUSG00000054003.14"; transcript_id "ENSMUSG00000054003.14_tx_163"; exon_id "chr12_111949601_111949661_+"; exonnum "1"; txlen "4062";
chr12	sragcm37_es	exon	111949601	111949661	0.0529984085498338	+	.	gene_id "ENSMUSG00000054003.14"; transcript_id "ENSMUSG00000054003.14_tx_164"; exon_id "chr12_111949601_111949661_+"; exonnum "1"; txlen "3597";
chr12	sragcm37_es	exon	111949601	111949661	0.0529984085498338	+	.	gene_id "ENSMUSG00000054003.14"; transcript_id "ENSMUSG00000054003.14_tx_165"; exon_id "chr12_111949601_111949661_+"; exonnum "1"; txlen "3682";
chr12	HAVANA	exon	111951433	111951539	0	+	.	gene_id "ENSMUSG00000054003.14"; transcript_id "ENSMUST00000079009.11"; gene_type "protein_coding"; gene_name "Tdrd9"; transcript_type "protein_coding"; transcript_name "Tdrd9-201"; exon_number 2; exon_id "ENSMUSE00001076725.2"; level 2; protein_id "ENSMUSP00000078022.6"; transcript_support_level "1"; mgi_id "MGI:1921941"; tag "basic"; tag "Ensembl_canonical"; tag "GENCODE_Primary"; tag "appris_principal_1"; tag "CCDS"; ccdsid "CCDS49184.1"; havana_gene "OTTMUSG00000049977.1"; havana_transcript "OTTMUST00000127177.1";
chr12	HAVANA	CDS	111951433	111951539	0	+	1	gene_id "ENSMUSG00000054003.14"; transcript_id "ENSMUST00000079009.11"; gene_type "protein_coding"; gene_name "Tdrd9"; transcript_type "protein_coding"; transcript_name "Tdrd9-201"; exon_number 2; exon_id "ENSMUSE00001076725.2"; level 2; protein_id "ENSMUSP00000078022.6"; transcript_support_level "1"; mgi_id "MGI:1921941"; tag "basic"; tag "Ensembl_canonical"; tag "GENCODE_Primary"; tag "appris_principal_1"; tag "CCDS"; ccdsid "CCDS49184.1"; havana_gene "OTTMUSG00000049977.1"; havana_transcript "OTTMUST00000127177.1";
chr12	ENSEMBL_gcm37	exon	111951433	111951539	0.667036315274968	+	.	gene_id "ENSMUSG00000054003.14"; transcript_id "ENSMUSG00000054003.14_tx_10"; exon_id "chr12_111951433_111951539_+"; exonnum "2"; txlen "3744";
chr12	ENSEMBL_gcm37	exon	111951433	111951539	0.667036315274968	+	.	gene_id "ENSMUSG00000054003.14"; transcript_id "ENSMUSG00000054003.14_tx_11"; exon_id "chr12_111951433_111951539_+"; exonnum "2"; txlen "4124";
chr12	ENSEMBL_gcm37	exon	111951433	111951539	0.625461859041885	+	.	gene_id "ENSMUSG00000054003.14"; transcript_id "ENSMUSG00000054003.14_tx_13"; exon_id "chr12_111951433_111951539_+"; exonnum "2"; txlen "4293";
chr12	ENSEMBL_gcm37	exon	111951433	111951539	0.619067255919658	+	.	gene_id "ENSMUSG00000054003.14"; transcript_id "ENSMUSG00000054003.14_tx_14"; exon_id "chr12_111951433_111951539_+"; exonnum "2"; txlen "4070";
chr12	ENSEMBL_gcm37	exon	111951433	111951539	0.60428517948114	+	.	gene_id "ENSMUSG00000054003.14"; transcript_id "ENSMUSG00000054003.14_tx_15"; exon_id "chr12_111951433_111951539_+"; exonnum "2"; txlen "3902";
chr12	ENSEMBL_gcm37	exon	111951433	111951539	0.0591909596147876	+	.	gene_id "ENSMUSG00000054003.14"; transcript_id "ENSMUSG00000054003.14_tx_151"; exon_id "chr12_111951433_111951539_+"; exonnum "2"; txlen "4292";
chr12	ENSEMBL_gcm37	exon	111951433	111951539	0.60428517948114	+	.	gene_id "ENSMUSG00000054003.14"; transcript_id "ENSMUSG00000054003.14_tx_16"; exon_id "chr12_111951433_111951539_+"; exonnum "2"; txlen "4282";
chr12	ENSEMBL_gcm37	exon	111951433	111951539	0.0529984085498338	+	.	gene_id "ENSMUSG00000054003.14"; transcript_id "ENSMUSG00000054003.14_tx_160"; exon_id "chr12_111951433_111951539_+"; exonnum "2"; txlen "3923";
chr12	ENSEMBL_gcm37	exon	111951433	111951539	0.0529984085498338	+	.	gene_id "ENSMUSG00000054003.14"; transcript_id "ENSMUSG00000054003.14_tx_161"; exon_id "chr12_111951433_111951539_+"; exonnum "2"; txlen "4008";
chr12	ENSEMBL_gcm37	exon	111951433	111951539	0.0529984085498338	+	.	gene_id "ENSMUSG00000054003.14"; transcript_id "ENSMUSG00000054003.14_tx_162"; exon_id "chr12_111951433_111951539_+"; exonnum "2"; txlen "3977";
chr12	ENSEMBL_gcm37	exon	111951433	111951539	0.0529984085498338	+	.	gene_id "ENSMUSG00000054003.14"; transcript_id "ENSMUSG00000054003.14_tx_163"; exon_id "chr12_111951433_111951539_+"; exonnum "2"; txlen "4062";
chr12	ENSEMBL_gcm37	exon	111951433	111951539	0.0529984085498338	+	.	gene_id "ENSMUSG00000054003.14"; transcript_id "ENSMUSG00000054003.14_tx_164"; exon_id "chr12_111951433_111951539_+"; exonnum "2"; txlen "3597";
chr12	ENSEMBL_gcm37	exon	111951433	111951539	0.0529984085498338	+	.	gene_id "ENSMUSG00000054003.14"; transcript_id "ENSMUSG00000054003.14_tx_165"; exon_id "chr12_111951433_111951539_+"; exonnum "2"; txlen "3682";
chr12	ENSEMBL_gcm37	exon	111951433	111951539	0.557863405159555	+	.	gene_id "ENSMUSG00000054003.14"; transcript_id "ENSMUSG00000054003.14_tx_17"; exon_id "chr12_111951433_111951539_+"; exonnum "2"; txlen "4228";
chr12	ENSEMBL_gcm37	exon	111951433	111951539	0.0406682336749911	+	.	gene_id "ENSMUSG00000054003.14"; transcript_id "ENSMUSG00000054003.14_tx_172"; exon_id "chr12_111951433_111951539_+"; exonnum "2"; txlen "4039";
chr12	ENSEMBL_gcm37	exon	111951433	111951539	0.0370371729390502	+	.	gene_id "ENSMUSG00000054003.14"; transcript_id "ENSMUSG00000054003.14_tx_173"; exon_id "chr12_111951433_111951539_+"; exonnum "2"; txlen "3711";
chr12	ENSEMBL_gcm37	exon	111951433	111951539	0.0350526610902191	+	.	gene_id "ENSMUSG00000054003.14"; transcript_id "ENSMUSG00000054003.14_tx_175"; exon_id "chr12_111951433_111951539_+"; exonnum "2"; txlen "4091";
chr12	ENSEMBL_gcm37	exon	111951433	111951539	0.0346459142505658	+	.	gene_id "ENSMUSG00000054003.14"; transcript_id "ENSMUSG00000054003.14_tx_176"; exon_id "chr12_111951433_111951539_+"; exonnum "2"; txlen "4037";
chr12	ENSEMBL_gcm37	exon	111951433	111951539	0.0344900119870463	+	.	gene_id "ENSMUSG00000054003.14"; transcript_id "ENSMUSG00000054003.14_tx_177"; exon_id "chr12_111951433_111951539_+"; exonnum "2"; txlen "4006";
chr12	ENSEMBL_gcm37	exon	111951433	111951539	0.0327855387398104	+	.	gene_id "ENSMUSG00000054003.14"; transcript_id "ENSMUSG00000054003.14_tx_178"; exon_id "chr12_111951433_111951539_+"; exonnum "2"; txlen "4026";
chr12	ENSEMBL_gcm37	exon	111951433	111951539	0.0326614024017347	+	.	gene_id "ENSMUSG00000054003.14"; transcript_id "ENSMUSG00000054003.14_tx_179"; exon_id "chr12_111951433_111951539_+"; exonnum "2"; txlen "3626";
chr12	ENSEMBL_gcm37	exon	111951433	111951539	0.0326614024017347	+	.	gene_id "ENSMUSG00000054003.14"; transcript_id "ENSMUSG00000054003.14_tx_180"; exon_id "chr12_111951433_111951539_+"; exonnum "2"; txlen "3952";
chr12	ENSEMBL_gcm37	exon	111951433	111951539	0.0312382537060852	+	.	gene_id "ENSMUSG00000054003.14"; transcript_id "ENSMUSG00000054003.14_tx_181"; exon_id "chr12_111951433_111951539_+"; exonnum "2"; txlen "3561";
chr12	ENSEMBL_gcm37	exon	111951433	111951539	0.527479533243086	+	.	gene_id "ENSMUSG00000054003.14"; transcript_id "ENSMUSG00000054003.14_tx_19"; exon_id "chr12_111951433_111951539_+"; exonnum "2"; txlen "4178";
chr12	ENSEMBL_gcm37	exon	111951433	111951539	2.12994786386086	+	.	gene_id "ENSMUSG00000054003.14"; transcript_id "ENSMUSG00000054003.14_tx_2"; exon_id "chr12_111951433_111951539_+"; exonnum "2"; txlen "3809";
chr12	ENSEMBL_gcm37	exon	111951433	111951539	0.514056510123532	+	.	gene_id "ENSMUSG00000054003.14"; transcript_id "ENSMUSG00000054003.14_tx_20"; exon_id "chr12_111951433_111951539_+"; exonnum "2"; txlen "4104";
chr12	ENSEMBL_gcm37	exon	111951433	111951539	0.510069542536742	+	.	gene_id "ENSMUSG00000054003.14"; transcript_id "ENSMUSG00000054003.14_tx_21"; exon_id "chr12_111951433_111951539_+"; exonnum "2"; txlen "3724";
chr12	ENSEMBL_gcm37	exon	111951433	111951539	0.49510666734651	+	.	gene_id "ENSMUSG00000054003.14"; transcript_id "ENSMUSG00000054003.14_tx_22"; exon_id "chr12_111951433_111951539_+"; exonnum "2"; txlen "4050";
chr12	ENSEMBL_gcm37	exon	111951433	111951539	0.466761170293504	+	.	gene_id "ENSMUSG00000054003.14"; transcript_id "ENSMUSG00000054003.14_tx_23"; exon_id "chr12_111951433_111951539_+"; exonnum "2"; txlen "3659";
chr12	ENSEMBL_gcm37	exon	111951433	111951539	0.466761170293504	+	.	gene_id "ENSMUSG00000054003.14"; transcript_id "ENSMUSG00000054003.14_tx_24"; exon_id "chr12_111951433_111951539_+"; exonnum "2"; txlen "4039";
chr12	ENSEMBL_gcm37	exon	111951433	111951539	0.448023877491531	+	.	gene_id "ENSMUSG00000054003.14"; transcript_id "ENSMUSG00000054003.14_tx_25"; exon_id "chr12_111951433_111951539_+"; exonnum "2"; txlen "3985";
chr12	ENSEMBL_gcm37	exon	111951433	111951539	0.414020466430452	+	.	gene_id "ENSMUSG00000054003.14"; transcript_id "ENSMUSG00000054003.14_tx_26"; exon_id "chr12_111951433_111951539_+"; exonnum "2"; txlen "3817";
chr12	ENSEMBL_gcm37	exon	111951433	111951539	0.414020466430452	+	.	gene_id "ENSMUSG00000054003.14"; transcript_id "ENSMUSG00000054003.14_tx_27"; exon_id "chr12_111951433_111951539_+"; exonnum "2"; txlen "3882";
chr12	ENSEMBL_gcm37	exon	111951433	111951539	0.414020466430452	+	.	gene_id "ENSMUSG00000054003.14"; transcript_id "ENSMUSG00000054003.14_tx_28"; exon_id "chr12_111951433_111951539_+"; exonnum "2"; txlen "4197";
chr12	ENSEMBL_gcm37	exon	111951433	111951539	0.414020466430452	+	.	gene_id "ENSMUSG00000054003.14"; transcript_id "ENSMUSG00000054003.14_tx_29"; exon_id "chr12_111951433_111951539_+"; exonnum "2"; txlen "4262";
chr12	ENSEMBL_gcm37	exon	111951433	111951539	1.98538675624225	+	.	gene_id "ENSMUSG00000054003.14"; transcript_id "ENSMUSG00000054003.14_tx_3"; exon_id "chr12_111951433_111951539_+"; exonnum "2"; txlen "4189";
chr12	ENSEMBL_gcm37	exon	111951433	111951539	0.3974412613156	+	.	gene_id "ENSMUSG00000054003.14"; transcript_id "ENSMUSG00000054003.14_tx_30"; exon_id "chr12_111951433_111951539_+"; exonnum "2"; txlen "4143";
chr12	ENSEMBL_gcm37	exon	111951433	111951539	0.3974412613156	+	.	gene_id "ENSMUSG00000054003.14"; transcript_id "ENSMUSG00000054003.14_tx_31"; exon_id "chr12_111951433_111951539_+"; exonnum "2"; txlen "4208";
chr12	ENSEMBL_gcm37	exon	111951433	111951539	0.217008851581268	+	.	gene_id "ENSMUSG00000054003.14"; transcript_id "ENSMUSG00000054003.14_tx_36"; exon_id "chr12_111951433_111951539_+"; exonnum "2"; txlen "4124";
chr12	ENSEMBL_gcm37	exon	111951433	111951539	0.947429119246449	+	.	gene_id "ENSMUSG00000054003.14"; transcript_id "ENSMUSG00000054003.14_tx_5"; exon_id "chr12_111951433_111951539_+"; exonnum "2"; txlen "4135";
chr12	ENSEMBL_gcm37	exon	111951433	111951539	0.128247079165373	+	.	gene_id "ENSMUSG00000054003.14"; transcript_id "ENSMUSG00000054003.14_tx_54"; exon_id "chr12_111951433_111951539_+"; exonnum "2"; txlen "4068";
chr12	ENSEMBL_gcm37	exon	111951433	111951539	0.103584179325878	+	.	gene_id "ENSMUSG00000054003.14"; transcript_id "ENSMUSG00000054003.14_tx_64"; exon_id "chr12_111951433_111951539_+"; exonnum "2"; txlen "4046";
chr12	ENSEMBL_gcm37	exon	111951433	111951539	0.103584179325878	+	.	gene_id "ENSMUSG00000054003.14"; transcript_id "ENSMUSG00000054003.14_tx_65"; exon_id "chr12_111951433_111951539_+"; exonnum "2"; txlen "3936";
chr12	ENSEMBL_gcm37	exon	111951433	111951539	0.10168780287509	+	.	gene_id "ENSMUSG00000054003.14"; transcript_id "ENSMUSG00000054003.14_tx_66"; exon_id "chr12_111951433_111951539_+"; exonnum "2"; txlen "4093";
chr12	ENSEMBL_gcm37	exon	111951433	111951539	0.0986515993579793	+	.	gene_id "ENSMUSG00000054003.14"; transcript_id "ENSMUSG00000054003.14_tx_73"; exon_id "chr12_111951433_111951539_+"; exonnum "2"; txlen "4377";
chr12	ENSEMBL_gcm37	exon	111951433	111951539	0.0986515993579793	+	.	gene_id "ENSMUSG00000054003.14"; transcript_id "ENSMUSG00000054003.14_tx_74"; exon_id "chr12_111951433_111951539_+"; exonnum "2"; txlen "4245";
chr12	ENSEMBL_gcm37	exon	111951433	111951539	0.0986515993579793	+	.	gene_id "ENSMUSG00000054003.14"; transcript_id "ENSMUSG00000054003.14_tx_75"; exon_id "chr12_111951433_111951539_+"; exonnum "2"; txlen "4250";
chr12	ENSEMBL_gcm37	exon	111951433	111951539	0.0986515993579793	+	.	gene_id "ENSMUSG00000054003.14"; transcript_id "ENSMUSG00000054003.14_tx_76"; exon_id "chr12_111951433_111951539_+"; exonnum "2"; txlen "4323";
chr12	ENSEMBL_gcm37	exon	111951433	111951539	0.757351807171779	+	.	gene_id "ENSMUSG00000054003.14"; transcript_id "ENSMUSG00000054003.14_tx_8"; exon_id "chr12_111951433_111951539_+"; exonnum "2"; txlen "3967";
chr12	ENSEMBL_gcm37	exon	111951433	111951539	0.0838538594542824	+	.	gene_id "ENSMUSG00000054003.14"; transcript_id "ENSMUSG00000054003.14_tx_89"; exon_id "chr12_111951433_111951539_+"; exonnum "2"; txlen "3971";
chr12	ENSEMBL_gcm37	exon	111951433	111951539	0.757351807171779	+	.	gene_id "ENSMUSG00000054003.14"; transcript_id "ENSMUSG00000054003.14_tx_9"; exon_id "chr12_111951433_111951539_+"; exonnum "2"; txlen "4347";
chr12	sragcm37_es	exon	111954208	111954464	0.1883556718139	+	.	gene_id "ENSMUSG00000054003.14"; transcript_id "ENSMUSG00000054003.14_tx_41"; exon_id "chr12_111954208_111954464_+"; exonnum "1"; txlen "577";
chr12	HAVANA	exon	111958896	111958993	0	+	.	gene_id "ENSMUSG00000054003.14"; transcript_id "ENSMUST00000079009.11"; gene_type "protein_coding"; gene_name "Tdrd9"; transcript_type "protein_coding"; transcript_name "Tdrd9-201"; exon_number 3; exon_id "ENSMUSE00001041645.2"; level 2; protein_id "ENSMUSP00000078022.6"; transcript_support_level "1"; mgi_id "MGI:1921941"; tag "basic"; tag "Ensembl_canonical"; tag "GENCODE_Primary"; tag "appris_principal_1"; tag "CCDS"; ccdsid "CCDS49184.1"; havana_gene "OTTMUSG00000049977.1"; havana_transcript "OTTMUST00000127177.1";
chr12	HAVANA	CDS	111958896	111958993	0	+	2	gene_id "ENSMUSG00000054003.14"; transcript_id "ENSMUST00000079009.11"; gene_type "protein_coding"; gene_name "Tdrd9"; transcript_type "protein_coding"; transcript_name "Tdrd9-201"; exon_number 3; exon_id "ENSMUSE00001041645.2"; level 2; protein_id "ENSMUSP00000078022.6"; transcript_support_level "1"; mgi_id "MGI:1921941"; tag "basic"; tag "Ensembl_canonical"; tag "GENCODE_Primary"; tag "appris_principal_1"; tag "CCDS"; ccdsid "CCDS49184.1"; havana_gene "OTTMUSG00000049977.1"; havana_transcript "OTTMUST00000127177.1";
chr12	ENSEMBL_gcm37	exon	111958896	111958993	0.667036315274968	+	.	gene_id "ENSMUSG00000054003.14"; transcript_id "ENSMUSG00000054003.14_tx_10"; exon_id "chr12_111958896_111958993_+"; exonnum "3"; txlen "3744";
chr12	ENSEMBL_gcm37	exon	111958896	111958993	0.667036315274968	+	.	gene_id "ENSMUSG00000054003.14"; transcript_id "ENSMUSG00000054003.14_tx_11"; exon_id "chr12_111958896_111958993_+"; exonnum "3"; txlen "4124";
chr12	ENSEMBL_gcm37	exon	111958896	111958993	0.625461859041885	+	.	gene_id "ENSMUSG00000054003.14"; transcript_id "ENSMUSG00000054003.14_tx_13"; exon_id "chr12_111958896_111958993_+"; exonnum "3"; txlen "4293";
chr12	ENSEMBL_gcm37	exon	111958896	111958993	0.619067255919658	+	.	gene_id "ENSMUSG00000054003.14"; transcript_id "ENSMUSG00000054003.14_tx_14"; exon_id "chr12_111958896_111958993_+"; exonnum "3"; txlen "4070";
chr12	ENSEMBL_gcm37	exon	111958896	111958993	0.60428517948114	+	.	gene_id "ENSMUSG00000054003.14"; transcript_id "ENSMUSG00000054003.14_tx_15"; exon_id "chr12_111958896_111958993_+"; exonnum "3"; txlen "3902";
chr12	ENSEMBL_gcm37	exon	111958896	111958993	0.0591909596147876	+	.	gene_id "ENSMUSG00000054003.14"; transcript_id "ENSMUSG00000054003.14_tx_151"; exon_id "chr12_111958896_111958993_+"; exonnum "3"; txlen "4292";
chr12	ENSEMBL_gcm37	exon	111958896	111958993	0.60428517948114	+	.	gene_id "ENSMUSG00000054003.14"; transcript_id "ENSMUSG00000054003.14_tx_16"; exon_id "chr12_111958896_111958993_+"; exonnum "3"; txlen "4282";
chr12	ENSEMBL_gcm37	exon	111958896	111958993	0.0529984085498338	+	.	gene_id "ENSMUSG00000054003.14"; transcript_id "ENSMUSG00000054003.14_tx_160"; exon_id "chr12_111958896_111958993_+"; exonnum "3"; txlen "3923";
chr12	ENSEMBL_gcm37	exon	111958896	111958993	0.0529984085498338	+	.	gene_id "ENSMUSG00000054003.14"; transcript_id "ENSMUSG00000054003.14_tx_161"; exon_id "chr12_111958896_111958993_+"; exonnum "3"; txlen "4008";
chr12	ENSEMBL_gcm37	exon	111958896	111958993	0.0529984085498338	+	.	gene_id "ENSMUSG00000054003.14"; transcript_id "ENSMUSG00000054003.14_tx_162"; exon_id "chr12_111958896_111958993_+"; exonnum "3"; txlen "3977";
chr12	ENSEMBL_gcm37	exon	111958896	111958993	0.0529984085498338	+	.	gene_id "ENSMUSG00000054003.14"; transcript_id "ENSMUSG00000054003.14_tx_163"; exon_id "chr12_111958896_111958993_+"; exonnum "3"; txlen "4062";
chr12	ENSEMBL_gcm37	exon	111958896	111958993	0.0529984085498338	+	.	gene_id "ENSMUSG00000054003.14"; transcript_id "ENSMUSG00000054003.14_tx_164"; exon_id "chr12_111958896_111958993_+"; exonnum "3"; txlen "3597";
chr12	ENSEMBL_gcm37	exon	111958896	111958993	0.0529984085498338	+	.	gene_id "ENSMUSG00000054003.14"; transcript_id "ENSMUSG00000054003.14_tx_165"; exon_id "chr12_111958896_111958993_+"; exonnum "3"; txlen "3682";
chr12	ENSEMBL_gcm37	exon	111958896	111958993	0.557863405159555	+	.	gene_id "ENSMUSG00000054003.14"; transcript_id "ENSMUSG00000054003.14_tx_17"; exon_id "chr12_111958896_111958993_+"; exonnum "3"; txlen "4228";
chr12	ENSEMBL_gcm37	exon	111958896	111958993	0.0406682336749911	+	.	gene_id "ENSMUSG00000054003.14"; transcript_id "ENSMUSG00000054003.14_tx_172"; exon_id "chr12_111958896_111958993_+"; exonnum "3"; txlen "4039";
chr12	ENSEMBL_gcm37	exon	111958896	111958993	0.527479533243086	+	.	gene_id "ENSMUSG00000054003.14"; transcript_id "ENSMUSG00000054003.14_tx_19"; exon_id "chr12_111958896_111958993_+"; exonnum "3"; txlen "4178";
chr12	ENSEMBL_gcm37	exon	111958896	111958993	2.12994786386086	+	.	gene_id "ENSMUSG00000054003.14"; transcript_id "ENSMUSG00000054003.14_tx_2"; exon_id "chr12_111958896_111958993_+"; exonnum "3"; txlen "3809";
chr12	ENSEMBL_gcm37	exon	111958896	111958993	0.514056510123532	+	.	gene_id "ENSMUSG00000054003.14"; transcript_id "ENSMUSG00000054003.14_tx_20"; exon_id "chr12_111958896_111958993_+"; exonnum "3"; txlen "4104";
chr12	ENSEMBL_gcm37	exon	111958896	111958993	0.510069542536742	+	.	gene_id "ENSMUSG00000054003.14"; transcript_id "ENSMUSG00000054003.14_tx_21"; exon_id "chr12_111958896_111958993_+"; exonnum "3"; txlen "3724";
chr12	ENSEMBL_gcm37	exon	111958896	111958993	0.49510666734651	+	.	gene_id "ENSMUSG00000054003.14"; transcript_id "ENSMUSG00000054003.14_tx_22"; exon_id "chr12_111958896_111958993_+"; exonnum "3"; txlen "4050";
chr12	ENSEMBL_gcm37	exon	111958896	111958993	0.466761170293504	+	.	gene_id "ENSMUSG00000054003.14"; transcript_id "ENSMUSG00000054003.14_tx_23"; exon_id "chr12_111958896_111958993_+"; exonnum "3"; txlen "3659";
chr12	ENSEMBL_gcm37	exon	111958896	111958993	0.466761170293504	+	.	gene_id "ENSMUSG00000054003.14"; transcript_id "ENSMUSG00000054003.14_tx_24"; exon_id "chr12_111958896_111958993_+"; exonnum "3"; txlen "4039";
chr12	ENSEMBL_gcm37	exon	111958896	111958993	0.448023877491531	+	.	gene_id "ENSMUSG00000054003.14"; transcript_id "ENSMUSG00000054003.14_tx_25"; exon_id "chr12_111958896_111958993_+"; exonnum "3"; txlen "3985";
chr12	ENSEMBL_gcm37	exon	111958896	111958993	0.414020466430452	+	.	gene_id "ENSMUSG00000054003.14"; transcript_id "ENSMUSG00000054003.14_tx_26"; exon_id "chr12_111958896_111958993_+"; exonnum "3"; txlen "3817";
chr12	ENSEMBL_gcm37	exon	111958896	111958993	0.414020466430452	+	.	gene_id "ENSMUSG00000054003.14"; transcript_id "ENSMUSG00000054003.14_tx_27"; exon_id "chr12_111958896_111958993_+"; exonnum "3"; txlen "3882";
chr12	ENSEMBL_gcm37	exon	111958896	111958993	0.414020466430452	+	.	gene_id "ENSMUSG00000054003.14"; transcript_id "ENSMUSG00000054003.14_tx_28"; exon_id "chr12_111958896_111958993_+"; exonnum "3"; txlen "4197";
chr12	ENSEMBL_gcm37	exon	111958896	111958993	0.414020466430452	+	.	gene_id "ENSMUSG00000054003.14"; transcript_id "ENSMUSG00000054003.14_tx_29"; exon_id "chr12_111958896_111958993_+"; exonnum "3"; txlen "4262";
chr12	ENSEMBL_gcm37	exon	111958896	111958993	1.98538675624225	+	.	gene_id "ENSMUSG00000054003.14"; transcript_id "ENSMUSG00000054003.14_tx_3"; exon_id "chr12_111958896_111958993_+"; exonnum "3"; txlen "4189";
chr12	ENSEMBL_gcm37	exon	111958896	111958993	0.3974412613156	+	.	gene_id "ENSMUSG00000054003.14"; transcript_id "ENSMUSG00000054003.14_tx_30"; exon_id "chr12_111958896_111958993_+"; exonnum "3"; txlen "4143";
chr12	ENSEMBL_gcm37	exon	111958896	111958993	0.3974412613156	+	.	gene_id "ENSMUSG00000054003.14"; transcript_id "ENSMUSG00000054003.14_tx_31"; exon_id "chr12_111958896_111958993_+"; exonnum "3"; txlen "4208";
chr12	ENSEMBL_gcm37	exon	111958896	111958993	0.217008851581268	+	.	gene_id "ENSMUSG00000054003.14"; transcript_id "ENSMUSG00000054003.14_tx_36"; exon_id "chr12_111958896_111958993_+"; exonnum "3"; txlen "4124";
chr12	ENSEMBL_gcm37	exon	111958896	111958993	0.1883556718139	+	.	gene_id "ENSMUSG00000054003.14"; transcript_id "ENSMUSG00000054003.14_tx_41"; exon_id "chr12_111958896_111958993_+"; exonnum "2"; txlen "577";
chr12	ENSEMBL_gcm37	exon	111958896	111958993	0.947429119246449	+	.	gene_id "ENSMUSG00000054003.14"; transcript_id "ENSMUSG00000054003.14_tx_5"; exon_id "chr12_111958896_111958993_+"; exonnum "3"; txlen "4135";
chr12	ENSEMBL_gcm37	exon	111958896	111958993	0.128247079165373	+	.	gene_id "ENSMUSG00000054003.14"; transcript_id "ENSMUSG00000054003.14_tx_54"; exon_id "chr12_111958896_111958993_+"; exonnum "3"; txlen "4068";
chr12	ENSEMBL_gcm37	exon	111958896	111958993	0.103584179325878	+	.	gene_id "ENSMUSG00000054003.14"; transcript_id "ENSMUSG00000054003.14_tx_64"; exon_id "chr12_111958896_111958993_+"; exonnum "3"; txlen "4046";
chr12	ENSEMBL_gcm37	exon	111958896	111958993	0.103584179325878	+	.	gene_id "ENSMUSG00000054003.14"; transcript_id "ENSMUSG00000054003.14_tx_65"; exon_id "chr12_111958896_111958993_+"; exonnum "3"; txlen "3936";
chr12	ENSEMBL_gcm37	exon	111958896	111958993	0.10168780287509	+	.	gene_id "ENSMUSG00000054003.14"; transcript_id "ENSMUSG00000054003.14_tx_66"; exon_id "chr12_111958896_111958993_+"; exonnum "3"; txlen "4093";
chr12	ENSEMBL_gcm37	exon	111958896	111958993	0.0986515993579793	+	.	gene_id "ENSMUSG00000054003.14"; transcript_id "ENSMUSG00000054003.14_tx_73"; exon_id "chr12_111958896_111958993_+"; exonnum "3"; txlen "4377";
chr12	ENSEMBL_gcm37	exon	111958896	111958993	0.0986515993579793	+	.	gene_id "ENSMUSG00000054003.14"; transcript_id "ENSMUSG00000054003.14_tx_74"; exon_id "chr12_111958896_111958993_+"; exonnum "3"; txlen "4245";
chr12	ENSEMBL_gcm37	exon	111958896	111958993	0.0986515993579793	+	.	gene_id "ENSMUSG00000054003.14"; transcript_id "ENSMUSG00000054003.14_tx_75"; exon_id "chr12_111958896_111958993_+"; exonnum "3"; txlen "4250";
chr12	ENSEMBL_gcm37	exon	111958896	111958993	0.0986515993579793	+	.	gene_id "ENSMUSG00000054003.14"; transcript_id "ENSMUSG00000054003.14_tx_76"; exon_id "chr12_111958896_111958993_+"; exonnum "3"; txlen "4323";
chr12	ENSEMBL_gcm37	exon	111958896	111958993	0.757351807171779	+	.	gene_id "ENSMUSG00000054003.14"; transcript_id "ENSMUSG00000054003.14_tx_8"; exon_id "chr12_111958896_111958993_+"; exonnum "3"; txlen "3967";
chr12	ENSEMBL_gcm37	exon	111958896	111958993	0.0838538594542824	+	.	gene_id "ENSMUSG00000054003.14"; transcript_id "ENSMUSG00000054003.14_tx_89"; exon_id "chr12_111958896_111958993_+"; exonnum "3"; txlen "3971";
chr12	ENSEMBL_gcm37	exon	111958896	111958993	0.757351807171779	+	.	gene_id "ENSMUSG00000054003.14"; transcript_id "ENSMUSG00000054003.14_tx_9"; exon_id "chr12_111958896_111958993_+"; exonnum "3"; txlen "4347";
chr12	HAVANA	exon	111960142	111960363	0	+	.	gene_id "ENSMUSG00000054003.14"; transcript_id "ENSMUST00000079009.11"; gene_type "protein_coding"; gene_name "Tdrd9"; transcript_type "protein_coding"; transcript_name "Tdrd9-201"; exon_number 4; exon_id "ENSMUSE00000970923.2"; level 2; protein_id "ENSMUSP00000078022.6"; transcript_support_level "1"; mgi_id "MGI:1921941"; tag "basic"; tag "Ensembl_canonical"; tag "GENCODE_Primary"; tag "appris_principal_1"; tag "CCDS"; ccdsid "CCDS49184.1"; havana_gene "OTTMUSG00000049977.1"; havana_transcript "OTTMUST00000127177.1";
chr12	HAVANA	CDS	111960142	111960363	0	+	0	gene_id "ENSMUSG00000054003.14"; transcript_id "ENSMUST00000079009.11"; gene_type "protein_coding"; gene_name "Tdrd9"; transcript_type "protein_coding"; transcript_name "Tdrd9-201"; exon_number 4; exon_id "ENSMUSE00000970923.2"; level 2; protein_id "ENSMUSP00000078022.6"; transcript_support_level "1"; mgi_id "MGI:1921941"; tag "basic"; tag "Ensembl_canonical"; tag "GENCODE_Primary"; tag "appris_principal_1"; tag "CCDS"; ccdsid "CCDS49184.1"; havana_gene "OTTMUSG00000049977.1"; havana_transcript "OTTMUST00000127177.1";
chr12	ENSEMBL_gcm37	exon	111960142	111960363	0.667036315274968	+	.	gene_id "ENSMUSG00000054003.14"; transcript_id "ENSMUSG00000054003.14_tx_10"; exon_id "chr12_111960142_111960363_+"; exonnum "4"; txlen "3744";
chr12	ENSEMBL_gcm37	exon	111960142	111960363	0.667036315274968	+	.	gene_id "ENSMUSG00000054003.14"; transcript_id "ENSMUSG00000054003.14_tx_11"; exon_id "chr12_111960142_111960363_+"; exonnum "4"; txlen "4124";
chr12	ENSEMBL_gcm37	exon	111960142	111960363	0.625461859041885	+	.	gene_id "ENSMUSG00000054003.14"; transcript_id "ENSMUSG00000054003.14_tx_13"; exon_id "chr12_111960142_111960363_+"; exonnum "4"; txlen "4293";
chr12	ENSEMBL_gcm37	exon	111960142	111960363	0.619067255919658	+	.	gene_id "ENSMUSG00000054003.14"; transcript_id "ENSMUSG00000054003.14_tx_14"; exon_id "chr12_111960142_111960363_+"; exonnum "4"; txlen "4070";
chr12	ENSEMBL_gcm37	exon	111960142	111960363	0.60428517948114	+	.	gene_id "ENSMUSG00000054003.14"; transcript_id "ENSMUSG00000054003.14_tx_15"; exon_id "chr12_111960142_111960363_+"; exonnum "4"; txlen "3902";
chr12	ENSEMBL_gcm37	exon	111960142	111960363	0.0591909596147876	+	.	gene_id "ENSMUSG00000054003.14"; transcript_id "ENSMUSG00000054003.14_tx_151"; exon_id "chr12_111960142_111960363_+"; exonnum "4"; txlen "4292";
chr12	ENSEMBL_gcm37	exon	111960142	111960363	0.60428517948114	+	.	gene_id "ENSMUSG00000054003.14"; transcript_id "ENSMUSG00000054003.14_tx_16"; exon_id "chr12_111960142_111960363_+"; exonnum "4"; txlen "4282";
chr12	ENSEMBL_gcm37	exon	111960142	111960363	0.0529984085498338	+	.	gene_id "ENSMUSG00000054003.14"; transcript_id "ENSMUSG00000054003.14_tx_160"; exon_id "chr12_111960142_111960363_+"; exonnum "4"; txlen "3923";
chr12	ENSEMBL_gcm37	exon	111960142	111960363	0.0529984085498338	+	.	gene_id "ENSMUSG00000054003.14"; transcript_id "ENSMUSG00000054003.14_tx_161"; exon_id "chr12_111960142_111960363_+"; exonnum "4"; txlen "4008";
chr12	ENSEMBL_gcm37	exon	111960142	111960363	0.0529984085498338	+	.	gene_id "ENSMUSG00000054003.14"; transcript_id "ENSMUSG00000054003.14_tx_162"; exon_id "chr12_111960142_111960363_+"; exonnum "4"; txlen "3977";
chr12	ENSEMBL_gcm37	exon	111960142	111960363	0.0529984085498338	+	.	gene_id "ENSMUSG00000054003.14"; transcript_id "ENSMUSG00000054003.14_tx_163"; exon_id "chr12_111960142_111960363_+"; exonnum "4"; txlen "4062";
chr12	ENSEMBL_gcm37	exon	111960142	111960363	0.0529984085498338	+	.	gene_id "ENSMUSG00000054003.14"; transcript_id "ENSMUSG00000054003.14_tx_164"; exon_id "chr12_111960142_111960363_+"; exonnum "4"; txlen "3597";
chr12	ENSEMBL_gcm37	exon	111960142	111960363	0.0529984085498338	+	.	gene_id "ENSMUSG00000054003.14"; transcript_id "ENSMUSG00000054003.14_tx_165"; exon_id "chr12_111960142_111960363_+"; exonnum "4"; txlen "3682";
chr12	ENSEMBL_gcm37	exon	111960142	111960363	0.557863405159555	+	.	gene_id "ENSMUSG00000054003.14"; transcript_id "ENSMUSG00000054003.14_tx_17"; exon_id "chr12_111960142_111960363_+"; exonnum "4"; txlen "4228";
chr12	ENSEMBL_gcm37	exon	111960142	111960363	0.0406682336749911	+	.	gene_id "ENSMUSG00000054003.14"; transcript_id "ENSMUSG00000054003.14_tx_172"; exon_id "chr12_111960142_111960363_+"; exonnum "4"; txlen "4039";
chr12	ENSEMBL_gcm37	exon	111960142	111960363	0.0370371729390502	+	.	gene_id "ENSMUSG00000054003.14"; transcript_id "ENSMUSG00000054003.14_tx_173"; exon_id "chr12_111960142_111960363_+"; exonnum "3"; txlen "3711";
chr12	ENSEMBL_gcm37	exon	111960142	111960363	0.0350526610902191	+	.	gene_id "ENSMUSG00000054003.14"; transcript_id "ENSMUSG00000054003.14_tx_175"; exon_id "chr12_111960142_111960363_+"; exonnum "3"; txlen "4091";
chr12	ENSEMBL_gcm37	exon	111960142	111960363	0.0346459142505658	+	.	gene_id "ENSMUSG00000054003.14"; transcript_id "ENSMUSG00000054003.14_tx_176"; exon_id "chr12_111960142_111960363_+"; exonnum "3"; txlen "4037";
chr12	ENSEMBL_gcm37	exon	111960142	111960363	0.0344900119870463	+	.	gene_id "ENSMUSG00000054003.14"; transcript_id "ENSMUSG00000054003.14_tx_177"; exon_id "chr12_111960142_111960363_+"; exonnum "3"; txlen "4006";
chr12	ENSEMBL_gcm37	exon	111960142	111960363	0.0327855387398104	+	.	gene_id "ENSMUSG00000054003.14"; transcript_id "ENSMUSG00000054003.14_tx_178"; exon_id "chr12_111960142_111960363_+"; exonnum "3"; txlen "4026";
chr12	ENSEMBL_gcm37	exon	111960142	111960363	0.0326614024017347	+	.	gene_id "ENSMUSG00000054003.14"; transcript_id "ENSMUSG00000054003.14_tx_179"; exon_id "chr12_111960142_111960363_+"; exonnum "3"; txlen "3626";
chr12	ENSEMBL_gcm37	exon	111960142	111960363	0.0326614024017347	+	.	gene_id "ENSMUSG00000054003.14"; transcript_id "ENSMUSG00000054003.14_tx_180"; exon_id "chr12_111960142_111960363_+"; exonnum "3"; txlen "3952";
chr12	ENSEMBL_gcm37	exon	111960142	111960363	0.0312382537060852	+	.	gene_id "ENSMUSG00000054003.14"; transcript_id "ENSMUSG00000054003.14_tx_181"; exon_id "chr12_111960142_111960363_+"; exonnum "3"; txlen "3561";
chr12	ENSEMBL_gcm37	exon	111960142	111960363	0.527479533243086	+	.	gene_id "ENSMUSG00000054003.14"; transcript_id "ENSMUSG00000054003.14_tx_19"; exon_id "chr12_111960142_111960363_+"; exonnum "4"; txlen "4178";
chr12	ENSEMBL_gcm37	exon	111960142	111960363	2.12994786386086	+	.	gene_id "ENSMUSG00000054003.14"; transcript_id "ENSMUSG00000054003.14_tx_2"; exon_id "chr12_111960142_111960363_+"; exonnum "4"; txlen "3809";
chr12	ENSEMBL_gcm37	exon	111960142	111960363	0.514056510123532	+	.	gene_id "ENSMUSG00000054003.14"; transcript_id "ENSMUSG00000054003.14_tx_20"; exon_id "chr12_111960142_111960363_+"; exonnum "4"; txlen "4104";
chr12	ENSEMBL_gcm37	exon	111960142	111960363	0.510069542536742	+	.	gene_id "ENSMUSG00000054003.14"; transcript_id "ENSMUSG00000054003.14_tx_21"; exon_id "chr12_111960142_111960363_+"; exonnum "4"; txlen "3724";
chr12	ENSEMBL_gcm37	exon	111960142	111960363	0.49510666734651	+	.	gene_id "ENSMUSG00000054003.14"; transcript_id "ENSMUSG00000054003.14_tx_22"; exon_id "chr12_111960142_111960363_+"; exonnum "4"; txlen "4050";
chr12	ENSEMBL_gcm37	exon	111960142	111960363	0.466761170293504	+	.	gene_id "ENSMUSG00000054003.14"; transcript_id "ENSMUSG00000054003.14_tx_23"; exon_id "chr12_111960142_111960363_+"; exonnum "4"; txlen "3659";
chr12	ENSEMBL_gcm37	exon	111960142	111960363	0.466761170293504	+	.	gene_id "ENSMUSG00000054003.14"; transcript_id "ENSMUSG00000054003.14_tx_24"; exon_id "chr12_111960142_111960363_+"; exonnum "4"; txlen "4039";
chr12	ENSEMBL_gcm37	exon	111960142	111960363	0.448023877491531	+	.	gene_id "ENSMUSG00000054003.14"; transcript_id "ENSMUSG00000054003.14_tx_25"; exon_id "chr12_111960142_111960363_+"; exonnum "4"; txlen "3985";
chr12	ENSEMBL_gcm37	exon	111960142	111960363	0.414020466430452	+	.	gene_id "ENSMUSG00000054003.14"; transcript_id "ENSMUSG00000054003.14_tx_26"; exon_id "chr12_111960142_111960363_+"; exonnum "4"; txlen "3817";
chr12	ENSEMBL_gcm37	exon	111960142	111960363	0.414020466430452	+	.	gene_id "ENSMUSG00000054003.14"; transcript_id "ENSMUSG00000054003.14_tx_27"; exon_id "chr12_111960142_111960363_+"; exonnum "4"; txlen "3882";
chr12	ENSEMBL_gcm37	exon	111960142	111960363	0.414020466430452	+	.	gene_id "ENSMUSG00000054003.14"; transcript_id "ENSMUSG00000054003.14_tx_28"; exon_id "chr12_111960142_111960363_+"; exonnum "4"; txlen "4197";
chr12	ENSEMBL_gcm37	exon	111960142	111960363	0.414020466430452	+	.	gene_id "ENSMUSG00000054003.14"; transcript_id "ENSMUSG00000054003.14_tx_29"; exon_id "chr12_111960142_111960363_+"; exonnum "4"; txlen "4262";
chr12	ENSEMBL_gcm37	exon	111960142	111960363	1.98538675624225	+	.	gene_id "ENSMUSG00000054003.14"; transcript_id "ENSMUSG00000054003.14_tx_3"; exon_id "chr12_111960142_111960363_+"; exonnum "4"; txlen "4189";
chr12	ENSEMBL_gcm37	exon	111960142	111960363	0.3974412613156	+	.	gene_id "ENSMUSG00000054003.14"; transcript_id "ENSMUSG00000054003.14_tx_30"; exon_id "chr12_111960142_111960363_+"; exonnum "4"; txlen "4143";
chr12	ENSEMBL_gcm37	exon	111960142	111960363	0.3974412613156	+	.	gene_id "ENSMUSG00000054003.14"; transcript_id "ENSMUSG00000054003.14_tx_31"; exon_id "chr12_111960142_111960363_+"; exonnum "4"; txlen "4208";
chr12	ENSEMBL_gcm37	exon	111960142	111960363	0.217008851581268	+	.	gene_id "ENSMUSG00000054003.14"; transcript_id "ENSMUSG00000054003.14_tx_36"; exon_id "chr12_111960142_111960363_+"; exonnum "4"; txlen "4124";
chr12	ENSEMBL_gcm37	exon	111960142	111960363	0.1883556718139	+	.	gene_id "ENSMUSG00000054003.14"; transcript_id "ENSMUSG00000054003.14_tx_41"; exon_id "chr12_111960142_111960363_+"; exonnum "3"; txlen "577";
chr12	ENSEMBL_gcm37	exon	111960142	111960363	0.947429119246449	+	.	gene_id "ENSMUSG00000054003.14"; transcript_id "ENSMUSG00000054003.14_tx_5"; exon_id "chr12_111960142_111960363_+"; exonnum "4"; txlen "4135";
chr12	ENSEMBL_gcm37	exon	111960142	111960363	0.128247079165373	+	.	gene_id "ENSMUSG00000054003.14"; transcript_id "ENSMUSG00000054003.14_tx_54"; exon_id "chr12_111960142_111960363_+"; exonnum "4"; txlen "4068";
chr12	ENSEMBL_gcm37	exon	111960142	111960363	0.103584179325878	+	.	gene_id "ENSMUSG00000054003.14"; transcript_id "ENSMUSG00000054003.14_tx_64"; exon_id "chr12_111960142_111960363_+"; exonnum "4"; txlen "4046";
chr12	ENSEMBL_gcm37	exon	111960142	111960363	0.103584179325878	+	.	gene_id "ENSMUSG00000054003.14"; transcript_id "ENSMUSG00000054003.14_tx_65"; exon_id "chr12_111960142_111960363_+"; exonnum "4"; txlen "3936";
chr12	ENSEMBL_gcm37	exon	111960142	111960363	0.10168780287509	+	.	gene_id "ENSMUSG00000054003.14"; transcript_id "ENSMUSG00000054003.14_tx_66"; exon_id "chr12_111960142_111960363_+"; exonnum "4"; txlen "4093";
chr12	ENSEMBL_gcm37	exon	111960142	111960363	0.0986515993579793	+	.	gene_id "ENSMUSG00000054003.14"; transcript_id "ENSMUSG00000054003.14_tx_73"; exon_id "chr12_111960142_111960363_+"; exonnum "4"; txlen "4377";
chr12	ENSEMBL_gcm37	exon	111960142	111960363	0.0986515993579793	+	.	gene_id "ENSMUSG00000054003.14"; transcript_id "ENSMUSG00000054003.14_tx_74"; exon_id "chr12_111960142_111960363_+"; exonnum "4"; txlen "4245";
chr12	ENSEMBL_gcm37	exon	111960142	111960363	0.0986515993579793	+	.	gene_id "ENSMUSG00000054003.14"; transcript_id "ENSMUSG00000054003.14_tx_75"; exon_id "chr12_111960142_111960363_+"; exonnum "4"; txlen "4250";
chr12	ENSEMBL_gcm37	exon	111960142	111960363	0.0986515993579793	+	.	gene_id "ENSMUSG00000054003.14"; transcript_id "ENSMUSG00000054003.14_tx_76"; exon_id "chr12_111960142_111960363_+"; exonnum "4"; txlen "4323";
chr12	ENSEMBL_gcm37	exon	111960142	111960363	0.757351807171779	+	.	gene_id "ENSMUSG00000054003.14"; transcript_id "ENSMUSG00000054003.14_tx_8"; exon_id "chr12_111960142_111960363_+"; exonnum "4"; txlen "3967";
chr12	ENSEMBL_gcm37	exon	111960142	111960363	0.0838538594542824	+	.	gene_id "ENSMUSG00000054003.14"; transcript_id "ENSMUSG00000054003.14_tx_89"; exon_id "chr12_111960142_111960363_+"; exonnum "4"; txlen "3971";
chr12	ENSEMBL_gcm37	exon	111960142	111960363	0.757351807171779	+	.	gene_id "ENSMUSG00000054003.14"; transcript_id "ENSMUSG00000054003.14_tx_9"; exon_id "chr12_111960142_111960363_+"; exonnum "4"; txlen "4347";
chr12	HAVANA	exon	111960192	111960363	0	+	.	gene_id "ENSMUSG00000054003.14"; transcript_id "ENSMUST00000191808.6"; gene_type "protein_coding"; gene_name "Tdrd9"; transcript_type "nonsense_mediated_decay"; transcript_name "Tdrd9-202"; exon_number 1; exon_id "ENSMUSE00001344939.2"; level 2; protein_id "ENSMUSP00000141719.2"; transcript_support_level "1"; mgi_id "MGI:1921941"; tag "mRNA_start_NF"; tag "cds_start_NF"; havana_gene "OTTMUSG00000049977.1"; havana_transcript "OTTMUST00000127184.1";
chr12	HAVANA	CDS	111960192	111960363	0	+	1	gene_id "ENSMUSG00000054003.14"; transcript_id "ENSMUST00000191808.6"; gene_type "protein_coding"; gene_name "Tdrd9"; transcript_type "nonsense_mediated_decay"; transcript_name "Tdrd9-202"; exon_number 1; exon_id "ENSMUSE00001344939.2"; level 2; protein_id "ENSMUSP00000141719.2"; transcript_support_level "1"; mgi_id "MGI:1921941"; tag "mRNA_start_NF"; tag "cds_start_NF"; havana_gene "OTTMUSG00000049977.1"; havana_transcript "OTTMUST00000127184.1";
chr12	HAVANA	exon	111960192	111960363	0	+	.	gene_id "ENSMUSG00000054003.14"; transcript_id "ENSMUST00000192125.6"; gene_type "protein_coding"; gene_name "Tdrd9"; transcript_type "nonsense_mediated_decay"; transcript_name "Tdrd9-203"; exon_number 1; exon_id "ENSMUSE00001344939.2"; level 2; protein_id "ENSMUSP00000142236.2"; transcript_support_level "1"; mgi_id "MGI:1921941"; tag "mRNA_start_NF"; tag "cds_start_NF"; havana_gene "OTTMUSG00000049977.1"; havana_transcript "OTTMUST00000127185.1";
chr12	HAVANA	CDS	111960192	111960363	0	+	1	gene_id "ENSMUSG00000054003.14"; transcript_id "ENSMUST00000192125.6"; gene_type "protein_coding"; gene_name "Tdrd9"; transcript_type "nonsense_mediated_decay"; transcript_name "Tdrd9-203"; exon_number 1; exon_id "ENSMUSE00001344939.2"; level 2; protein_id "ENSMUSP00000142236.2"; transcript_support_level "1"; mgi_id "MGI:1921941"; tag "mRNA_start_NF"; tag "cds_start_NF"; havana_gene "OTTMUSG00000049977.1"; havana_transcript "OTTMUST00000127185.1";
chr12	HAVANA	transcript	111960192	112034784	0	+	.	gene_id "ENSMUSG00000054003.14"; transcript_id "ENSMUST00000191808.6"; gene_type "protein_coding"; gene_name "Tdrd9"; transcript_type "nonsense_mediated_decay"; transcript_name "Tdrd9-202"; level 2; protein_id "ENSMUSP00000141719.2"; transcript_support_level "1"; mgi_id "MGI:1921941"; tag "mRNA_start_NF"; tag "cds_start_NF"; havana_gene "OTTMUSG00000049977.1"; havana_transcript "OTTMUST00000127184.1";
chr12	HAVANA	transcript	111960192	112034784	0	+	.	gene_id "ENSMUSG00000054003.14"; transcript_id "ENSMUST00000192125.6"; gene_type "protein_coding"; gene_name "Tdrd9"; transcript_type "nonsense_mediated_decay"; transcript_name "Tdrd9-203"; level 2; protein_id "ENSMUSP00000142236.2"; transcript_support_level "1"; mgi_id "MGI:1921941"; tag "mRNA_start_NF"; tag "cds_start_NF"; havana_gene "OTTMUSG00000049977.1"; havana_transcript "OTTMUST00000127185.1";
chr12	HAVANA	exon	111960878	111961000	0	+	.	gene_id "ENSMUSG00000054003.14"; transcript_id "ENSMUST00000079009.11"; gene_type "protein_coding"; gene_name "Tdrd9"; transcript_type "protein_coding"; transcript_name "Tdrd9-201"; exon_number 5; exon_id "ENSMUSE00001066980.2"; level 2; protein_id "ENSMUSP00000078022.6"; transcript_support_level "1"; mgi_id "MGI:1921941"; tag "basic"; tag "Ensembl_canonical"; tag "GENCODE_Primary"; tag "appris_principal_1"; tag "CCDS"; ccdsid "CCDS49184.1"; havana_gene "OTTMUSG00000049977.1"; havana_transcript "OTTMUST00000127177.1";
chr12	HAVANA	CDS	111960878	111961000	0	+	0	gene_id "ENSMUSG00000054003.14"; transcript_id "ENSMUST00000079009.11"; gene_type "protein_coding"; gene_name "Tdrd9"; transcript_type "protein_coding"; transcript_name "Tdrd9-201"; exon_number 5; exon_id "ENSMUSE00001066980.2"; level 2; protein_id "ENSMUSP00000078022.6"; transcript_support_level "1"; mgi_id "MGI:1921941"; tag "basic"; tag "Ensembl_canonical"; tag "GENCODE_Primary"; tag "appris_principal_1"; tag "CCDS"; ccdsid "CCDS49184.1"; havana_gene "OTTMUSG00000049977.1"; havana_transcript "OTTMUST00000127177.1";
chr12	HAVANA	exon	111960878	111961000	0	+	.	gene_id "ENSMUSG00000054003.14"; transcript_id "ENSMUST00000191808.6"; gene_type "protein_coding"; gene_name "Tdrd9"; transcript_type "nonsense_mediated_decay"; transcript_name "Tdrd9-202"; exon_number 2; exon_id "ENSMUSE00001066980.2"; level 2; protein_id "ENSMUSP00000141719.2"; transcript_support_level "1"; mgi_id "MGI:1921941"; tag "mRNA_start_NF"; tag "cds_start_NF"; havana_gene "OTTMUSG00000049977.1"; havana_transcript "OTTMUST00000127184.1";
chr12	HAVANA	CDS	111960878	111961000	0	+	0	gene_id "ENSMUSG00000054003.14"; transcript_id "ENSMUST00000191808.6"; gene_type "protein_coding"; gene_name "Tdrd9"; transcript_type "nonsense_mediated_decay"; transcript_name "Tdrd9-202"; exon_number 2; exon_id "ENSMUSE00001066980.2"; level 2; protein_id "ENSMUSP00000141719.2"; transcript_support_level "1"; mgi_id "MGI:1921941"; tag "mRNA_start_NF"; tag "cds_start_NF"; havana_gene "OTTMUSG00000049977.1"; havana_transcript "OTTMUST00000127184.1";
chr12	HAVANA	exon	111960878	111961000	0	+	.	gene_id "ENSMUSG00000054003.14"; transcript_id "ENSMUST00000192125.6"; gene_type "protein_coding"; gene_name "Tdrd9"; transcript_type "nonsense_mediated_decay"; transcript_name "Tdrd9-203"; exon_number 2; exon_id "ENSMUSE00001066980.2"; level 2; protein_id "ENSMUSP00000142236.2"; transcript_support_level "1"; mgi_id "MGI:1921941"; tag "mRNA_start_NF"; tag "cds_start_NF"; havana_gene "OTTMUSG00000049977.1"; havana_transcript "OTTMUST00000127185.1";
chr12	HAVANA	CDS	111960878	111961000	0	+	0	gene_id "ENSMUSG00000054003.14"; transcript_id "ENSMUST00000192125.6"; gene_type "protein_coding"; gene_name "Tdrd9"; transcript_type "nonsense_mediated_decay"; transcript_name "Tdrd9-203"; exon_number 2; exon_id "ENSMUSE00001066980.2"; level 2; protein_id "ENSMUSP00000142236.2"; transcript_support_level "1"; mgi_id "MGI:1921941"; tag "mRNA_start_NF"; tag "cds_start_NF"; havana_gene "OTTMUSG00000049977.1"; havana_transcript "OTTMUST00000127185.1";
chr12	ENSEMBL_gcm37	exon	111960878	111961000	0.667036315274968	+	.	gene_id "ENSMUSG00000054003.14"; transcript_id "ENSMUSG00000054003.14_tx_10"; exon_id "chr12_111960878_111961000_+"; exonnum "5"; txlen "3744";
chr12	ENSEMBL_gcm37	exon	111960878	111961000	0.667036315274968	+	.	gene_id "ENSMUSG00000054003.14"; transcript_id "ENSMUSG00000054003.14_tx_11"; exon_id "chr12_111960878_111961000_+"; exonnum "5"; txlen "4124";
chr12	ENSEMBL_gcm37	exon	111960878	111961000	0.625461859041885	+	.	gene_id "ENSMUSG00000054003.14"; transcript_id "ENSMUSG00000054003.14_tx_13"; exon_id "chr12_111960878_111961000_+"; exonnum "5"; txlen "4293";
chr12	ENSEMBL_gcm37	exon	111960878	111961000	0.619067255919658	+	.	gene_id "ENSMUSG00000054003.14"; transcript_id "ENSMUSG00000054003.14_tx_14"; exon_id "chr12_111960878_111961000_+"; exonnum "5"; txlen "4070";
chr12	ENSEMBL_gcm37	exon	111960878	111961000	0.60428517948114	+	.	gene_id "ENSMUSG00000054003.14"; transcript_id "ENSMUSG00000054003.14_tx_15"; exon_id "chr12_111960878_111961000_+"; exonnum "5"; txlen "3902";
chr12	ENSEMBL_gcm37	exon	111960878	111961000	0.0591909596147876	+	.	gene_id "ENSMUSG00000054003.14"; transcript_id "ENSMUSG00000054003.14_tx_151"; exon_id "chr12_111960878_111961000_+"; exonnum "5"; txlen "4292";
chr12	ENSEMBL_gcm37	exon	111960878	111961000	0.60428517948114	+	.	gene_id "ENSMUSG00000054003.14"; transcript_id "ENSMUSG00000054003.14_tx_16"; exon_id "chr12_111960878_111961000_+"; exonnum "5"; txlen "4282";
chr12	ENSEMBL_gcm37	exon	111960878	111961000	0.0529984085498338	+	.	gene_id "ENSMUSG00000054003.14"; transcript_id "ENSMUSG00000054003.14_tx_160"; exon_id "chr12_111960878_111961000_+"; exonnum "5"; txlen "3923";
chr12	ENSEMBL_gcm37	exon	111960878	111961000	0.0529984085498338	+	.	gene_id "ENSMUSG00000054003.14"; transcript_id "ENSMUSG00000054003.14_tx_161"; exon_id "chr12_111960878_111961000_+"; exonnum "5"; txlen "4008";
chr12	ENSEMBL_gcm37	exon	111960878	111961000	0.0529984085498338	+	.	gene_id "ENSMUSG00000054003.14"; transcript_id "ENSMUSG00000054003.14_tx_162"; exon_id "chr12_111960878_111961000_+"; exonnum "5"; txlen "3977";
chr12	ENSEMBL_gcm37	exon	111960878	111961000	0.0529984085498338	+	.	gene_id "ENSMUSG00000054003.14"; transcript_id "ENSMUSG00000054003.14_tx_163"; exon_id "chr12_111960878_111961000_+"; exonnum "5"; txlen "4062";
chr12	ENSEMBL_gcm37	exon	111960878	111961000	0.0529984085498338	+	.	gene_id "ENSMUSG00000054003.14"; transcript_id "ENSMUSG00000054003.14_tx_164"; exon_id "chr12_111960878_111961000_+"; exonnum "5"; txlen "3597";
chr12	ENSEMBL_gcm37	exon	111960878	111961000	0.0529984085498338	+	.	gene_id "ENSMUSG00000054003.14"; transcript_id "ENSMUSG00000054003.14_tx_165"; exon_id "chr12_111960878_111961000_+"; exonnum "5"; txlen "3682";
chr12	ENSEMBL_gcm37	exon	111960878	111961000	0.557863405159555	+	.	gene_id "ENSMUSG00000054003.14"; transcript_id "ENSMUSG00000054003.14_tx_17"; exon_id "chr12_111960878_111961000_+"; exonnum "5"; txlen "4228";
chr12	ENSEMBL_gcm37	exon	111960878	111961000	0.0406682336749911	+	.	gene_id "ENSMUSG00000054003.14"; transcript_id "ENSMUSG00000054003.14_tx_172"; exon_id "chr12_111960878_111961000_+"; exonnum "5"; txlen "4039";
chr12	ENSEMBL_gcm37	exon	111960878	111961000	0.0370371729390502	+	.	gene_id "ENSMUSG00000054003.14"; transcript_id "ENSMUSG00000054003.14_tx_173"; exon_id "chr12_111960878_111961000_+"; exonnum "4"; txlen "3711";
chr12	ENSEMBL_gcm37	exon	111960878	111961000	0.0350526610902191	+	.	gene_id "ENSMUSG00000054003.14"; transcript_id "ENSMUSG00000054003.14_tx_175"; exon_id "chr12_111960878_111961000_+"; exonnum "4"; txlen "4091";
chr12	ENSEMBL_gcm37	exon	111960878	111961000	0.0346459142505658	+	.	gene_id "ENSMUSG00000054003.14"; transcript_id "ENSMUSG00000054003.14_tx_176"; exon_id "chr12_111960878_111961000_+"; exonnum "4"; txlen "4037";
chr12	ENSEMBL_gcm37	exon	111960878	111961000	0.0344900119870463	+	.	gene_id "ENSMUSG00000054003.14"; transcript_id "ENSMUSG00000054003.14_tx_177"; exon_id "chr12_111960878_111961000_+"; exonnum "4"; txlen "4006";
chr12	ENSEMBL_gcm37	exon	111960878	111961000	0.0327855387398104	+	.	gene_id "ENSMUSG00000054003.14"; transcript_id "ENSMUSG00000054003.14_tx_178"; exon_id "chr12_111960878_111961000_+"; exonnum "4"; txlen "4026";
chr12	ENSEMBL_gcm37	exon	111960878	111961000	0.0326614024017347	+	.	gene_id "ENSMUSG00000054003.14"; transcript_id "ENSMUSG00000054003.14_tx_179"; exon_id "chr12_111960878_111961000_+"; exonnum "4"; txlen "3626";
chr12	ENSEMBL_gcm37	exon	111960878	111961000	0.0326614024017347	+	.	gene_id "ENSMUSG00000054003.14"; transcript_id "ENSMUSG00000054003.14_tx_180"; exon_id "chr12_111960878_111961000_+"; exonnum "4"; txlen "3952";
chr12	ENSEMBL_gcm37	exon	111960878	111961000	0.0312382537060852	+	.	gene_id "ENSMUSG00000054003.14"; transcript_id "ENSMUSG00000054003.14_tx_181"; exon_id "chr12_111960878_111961000_+"; exonnum "4"; txlen "3561";
chr12	ENSEMBL_gcm37	exon	111960878	111961000	0.527479533243086	+	.	gene_id "ENSMUSG00000054003.14"; transcript_id "ENSMUSG00000054003.14_tx_19"; exon_id "chr12_111960878_111961000_+"; exonnum "5"; txlen "4178";
chr12	ENSEMBL_gcm37	exon	111960878	111961000	2.12994786386086	+	.	gene_id "ENSMUSG00000054003.14"; transcript_id "ENSMUSG00000054003.14_tx_2"; exon_id "chr12_111960878_111961000_+"; exonnum "5"; txlen "3809";
chr12	ENSEMBL_gcm37	exon	111960878	111961000	0.514056510123532	+	.	gene_id "ENSMUSG00000054003.14"; transcript_id "ENSMUSG00000054003.14_tx_20"; exon_id "chr12_111960878_111961000_+"; exonnum "5"; txlen "4104";
chr12	ENSEMBL_gcm37	exon	111960878	111961000	0.510069542536742	+	.	gene_id "ENSMUSG00000054003.14"; transcript_id "ENSMUSG00000054003.14_tx_21"; exon_id "chr12_111960878_111961000_+"; exonnum "5"; txlen "3724";
chr12	ENSEMBL_gcm37	exon	111960878	111961000	0.49510666734651	+	.	gene_id "ENSMUSG00000054003.14"; transcript_id "ENSMUSG00000054003.14_tx_22"; exon_id "chr12_111960878_111961000_+"; exonnum "5"; txlen "4050";
chr12	ENSEMBL_gcm37	exon	111960878	111961000	0.466761170293504	+	.	gene_id "ENSMUSG00000054003.14"; transcript_id "ENSMUSG00000054003.14_tx_23"; exon_id "chr12_111960878_111961000_+"; exonnum "5"; txlen "3659";
chr12	ENSEMBL_gcm37	exon	111960878	111961000	0.466761170293504	+	.	gene_id "ENSMUSG00000054003.14"; transcript_id "ENSMUSG00000054003.14_tx_24"; exon_id "chr12_111960878_111961000_+"; exonnum "5"; txlen "4039";
chr12	ENSEMBL_gcm37	exon	111960878	111961000	0.448023877491531	+	.	gene_id "ENSMUSG00000054003.14"; transcript_id "ENSMUSG00000054003.14_tx_25"; exon_id "chr12_111960878_111961000_+"; exonnum "5"; txlen "3985";
chr12	ENSEMBL_gcm37	exon	111960878	111961000	0.414020466430452	+	.	gene_id "ENSMUSG00000054003.14"; transcript_id "ENSMUSG00000054003.14_tx_26"; exon_id "chr12_111960878_111961000_+"; exonnum "5"; txlen "3817";
chr12	ENSEMBL_gcm37	exon	111960878	111961000	0.414020466430452	+	.	gene_id "ENSMUSG00000054003.14"; transcript_id "ENSMUSG00000054003.14_tx_27"; exon_id "chr12_111960878_111961000_+"; exonnum "5"; txlen "3882";
chr12	ENSEMBL_gcm37	exon	111960878	111961000	0.414020466430452	+	.	gene_id "ENSMUSG00000054003.14"; transcript_id "ENSMUSG00000054003.14_tx_28"; exon_id "chr12_111960878_111961000_+"; exonnum "5"; txlen "4197";
chr12	ENSEMBL_gcm37	exon	111960878	111961000	0.414020466430452	+	.	gene_id "ENSMUSG00000054003.14"; transcript_id "ENSMUSG00000054003.14_tx_29"; exon_id "chr12_111960878_111961000_+"; exonnum "5"; txlen "4262";
chr12	ENSEMBL_gcm37	exon	111960878	111961000	1.98538675624225	+	.	gene_id "ENSMUSG00000054003.14"; transcript_id "ENSMUSG00000054003.14_tx_3"; exon_id "chr12_111960878_111961000_+"; exonnum "5"; txlen "4189";
chr12	ENSEMBL_gcm37	exon	111960878	111961000	0.3974412613156	+	.	gene_id "ENSMUSG00000054003.14"; transcript_id "ENSMUSG00000054003.14_tx_30"; exon_id "chr12_111960878_111961000_+"; exonnum "5"; txlen "4143";
chr12	ENSEMBL_gcm37	exon	111960878	111961000	0.3974412613156	+	.	gene_id "ENSMUSG00000054003.14"; transcript_id "ENSMUSG00000054003.14_tx_31"; exon_id "chr12_111960878_111961000_+"; exonnum "5"; txlen "4208";
chr12	ENSEMBL_gcm37	exon	111960878	111961000	0.217008851581268	+	.	gene_id "ENSMUSG00000054003.14"; transcript_id "ENSMUSG00000054003.14_tx_36"; exon_id "chr12_111960878_111961000_+"; exonnum "5"; txlen "4124";
chr12	ENSEMBL_gcm37	exon	111960878	111961000	0.947429119246449	+	.	gene_id "ENSMUSG00000054003.14"; transcript_id "ENSMUSG00000054003.14_tx_5"; exon_id "chr12_111960878_111961000_+"; exonnum "5"; txlen "4135";
chr12	ENSEMBL_gcm37	exon	111960878	111961000	0.128247079165373	+	.	gene_id "ENSMUSG00000054003.14"; transcript_id "ENSMUSG00000054003.14_tx_54"; exon_id "chr12_111960878_111961000_+"; exonnum "5"; txlen "4068";
chr12	ENSEMBL_gcm37	exon	111960878	111961000	0.103584179325878	+	.	gene_id "ENSMUSG00000054003.14"; transcript_id "ENSMUSG00000054003.14_tx_64"; exon_id "chr12_111960878_111961000_+"; exonnum "5"; txlen "4046";
chr12	ENSEMBL_gcm37	exon	111960878	111961000	0.103584179325878	+	.	gene_id "ENSMUSG00000054003.14"; transcript_id "ENSMUSG00000054003.14_tx_65"; exon_id "chr12_111960878_111961000_+"; exonnum "5"; txlen "3936";
chr12	ENSEMBL_gcm37	exon	111960878	111961000	0.10168780287509	+	.	gene_id "ENSMUSG00000054003.14"; transcript_id "ENSMUSG00000054003.14_tx_66"; exon_id "chr12_111960878_111961000_+"; exonnum "5"; txlen "4093";
chr12	ENSEMBL_gcm37	exon	111960878	111961000	0.0986515993579793	+	.	gene_id "ENSMUSG00000054003.14"; transcript_id "ENSMUSG00000054003.14_tx_73"; exon_id "chr12_111960878_111961000_+"; exonnum "5"; txlen "4377";
chr12	ENSEMBL_gcm37	exon	111960878	111961000	0.0986515993579793	+	.	gene_id "ENSMUSG00000054003.14"; transcript_id "ENSMUSG00000054003.14_tx_74"; exon_id "chr12_111960878_111961000_+"; exonnum "5"; txlen "4245";
chr12	ENSEMBL_gcm37	exon	111960878	111961000	0.0986515993579793	+	.	gene_id "ENSMUSG00000054003.14"; transcript_id "ENSMUSG00000054003.14_tx_75"; exon_id "chr12_111960878_111961000_+"; exonnum "5"; txlen "4250";
chr12	ENSEMBL_gcm37	exon	111960878	111961000	0.0986515993579793	+	.	gene_id "ENSMUSG00000054003.14"; transcript_id "ENSMUSG00000054003.14_tx_76"; exon_id "chr12_111960878_111961000_+"; exonnum "5"; txlen "4323";
chr12	ENSEMBL_gcm37	exon	111960878	111961000	0.757351807171779	+	.	gene_id "ENSMUSG00000054003.14"; transcript_id "ENSMUSG00000054003.14_tx_8"; exon_id "chr12_111960878_111961000_+"; exonnum "5"; txlen "3967";
chr12	ENSEMBL_gcm37	exon	111960878	111961000	0.0838538594542824	+	.	gene_id "ENSMUSG00000054003.14"; transcript_id "ENSMUSG00000054003.14_tx_89"; exon_id "chr12_111960878_111961000_+"; exonnum "5"; txlen "3971";
chr12	ENSEMBL_gcm37	exon	111960878	111961000	0.757351807171779	+	.	gene_id "ENSMUSG00000054003.14"; transcript_id "ENSMUSG00000054003.14_tx_9"; exon_id "chr12_111960878_111961000_+"; exonnum "5"; txlen "4347";
chr12	HAVANA	exon	111963221	111963301	0	+	.	gene_id "ENSMUSG00000054003.14"; transcript_id "ENSMUST00000079009.11"; gene_type "protein_coding"; gene_name "Tdrd9"; transcript_type "protein_coding"; transcript_name "Tdrd9-201"; exon_number 6; exon_id "ENSMUSE00001042005.2"; level 2; protein_id "ENSMUSP00000078022.6"; transcript_support_level "1"; mgi_id "MGI:1921941"; tag "basic"; tag "Ensembl_canonical"; tag "GENCODE_Primary"; tag "appris_principal_1"; tag "CCDS"; ccdsid "CCDS49184.1"; havana_gene "OTTMUSG00000049977.1"; havana_transcript "OTTMUST00000127177.1";
chr12	HAVANA	CDS	111963221	111963301	0	+	0	gene_id "ENSMUSG00000054003.14"; transcript_id "ENSMUST00000079009.11"; gene_type "protein_coding"; gene_name "Tdrd9"; transcript_type "protein_coding"; transcript_name "Tdrd9-201"; exon_number 6; exon_id "ENSMUSE00001042005.2"; level 2; protein_id "ENSMUSP00000078022.6"; transcript_support_level "1"; mgi_id "MGI:1921941"; tag "basic"; tag "Ensembl_canonical"; tag "GENCODE_Primary"; tag "appris_principal_1"; tag "CCDS"; ccdsid "CCDS49184.1"; havana_gene "OTTMUSG00000049977.1"; havana_transcript "OTTMUST00000127177.1";
chr12	HAVANA	exon	111963221	111963301	0	+	.	gene_id "ENSMUSG00000054003.14"; transcript_id "ENSMUST00000191808.6"; gene_type "protein_coding"; gene_name "Tdrd9"; transcript_type "nonsense_mediated_decay"; transcript_name "Tdrd9-202"; exon_number 3; exon_id "ENSMUSE00001042005.2"; level 2; protein_id "ENSMUSP00000141719.2"; transcript_support_level "1"; mgi_id "MGI:1921941"; tag "mRNA_start_NF"; tag "cds_start_NF"; havana_gene "OTTMUSG00000049977.1"; havana_transcript "OTTMUST00000127184.1";
chr12	HAVANA	CDS	111963221	111963301	0	+	0	gene_id "ENSMUSG00000054003.14"; transcript_id "ENSMUST00000191808.6"; gene_type "protein_coding"; gene_name "Tdrd9"; transcript_type "nonsense_mediated_decay"; transcript_name "Tdrd9-202"; exon_number 3; exon_id "ENSMUSE00001042005.2"; level 2; protein_id "ENSMUSP00000141719.2"; transcript_support_level "1"; mgi_id "MGI:1921941"; tag "mRNA_start_NF"; tag "cds_start_NF"; havana_gene "OTTMUSG00000049977.1"; havana_transcript "OTTMUST00000127184.1";
chr12	HAVANA	exon	111963221	111963301	0	+	.	gene_id "ENSMUSG00000054003.14"; transcript_id "ENSMUST00000192125.6"; gene_type "protein_coding"; gene_name "Tdrd9"; transcript_type "nonsense_mediated_decay"; transcript_name "Tdrd9-203"; exon_number 3; exon_id "ENSMUSE00001042005.2"; level 2; protein_id "ENSMUSP00000142236.2"; transcript_support_level "1"; mgi_id "MGI:1921941"; tag "mRNA_start_NF"; tag "cds_start_NF"; havana_gene "OTTMUSG00000049977.1"; havana_transcript "OTTMUST00000127185.1";
chr12	HAVANA	CDS	111963221	111963301	0	+	0	gene_id "ENSMUSG00000054003.14"; transcript_id "ENSMUST00000192125.6"; gene_type "protein_coding"; gene_name "Tdrd9"; transcript_type "nonsense_mediated_decay"; transcript_name "Tdrd9-203"; exon_number 3; exon_id "ENSMUSE00001042005.2"; level 2; protein_id "ENSMUSP00000142236.2"; transcript_support_level "1"; mgi_id "MGI:1921941"; tag "mRNA_start_NF"; tag "cds_start_NF"; havana_gene "OTTMUSG00000049977.1"; havana_transcript "OTTMUST00000127185.1";
chr12	ENSEMBL_gcm37	exon	111963221	111963301	0.667036315274968	+	.	gene_id "ENSMUSG00000054003.14"; transcript_id "ENSMUSG00000054003.14_tx_10"; exon_id "chr12_111963221_111963301_+"; exonnum "6"; txlen "3744";
chr12	ENSEMBL_gcm37	exon	111963221	111963301	0.667036315274968	+	.	gene_id "ENSMUSG00000054003.14"; transcript_id "ENSMUSG00000054003.14_tx_11"; exon_id "chr12_111963221_111963301_+"; exonnum "6"; txlen "4124";
chr12	ENSEMBL_gcm37	exon	111963221	111963301	0.625461859041885	+	.	gene_id "ENSMUSG00000054003.14"; transcript_id "ENSMUSG00000054003.14_tx_13"; exon_id "chr12_111963221_111963301_+"; exonnum "6"; txlen "4293";
chr12	ENSEMBL_gcm37	exon	111963221	111963301	0.619067255919658	+	.	gene_id "ENSMUSG00000054003.14"; transcript_id "ENSMUSG00000054003.14_tx_14"; exon_id "chr12_111963221_111963301_+"; exonnum "6"; txlen "4070";
chr12	ENSEMBL_gcm37	exon	111963221	111963301	0.60428517948114	+	.	gene_id "ENSMUSG00000054003.14"; transcript_id "ENSMUSG00000054003.14_tx_15"; exon_id "chr12_111963221_111963301_+"; exonnum "6"; txlen "3902";
chr12	ENSEMBL_gcm37	exon	111963221	111963301	0.0591909596147876	+	.	gene_id "ENSMUSG00000054003.14"; transcript_id "ENSMUSG00000054003.14_tx_151"; exon_id "chr12_111963221_111963301_+"; exonnum "6"; txlen "4292";
chr12	ENSEMBL_gcm37	exon	111963221	111963301	0.60428517948114	+	.	gene_id "ENSMUSG00000054003.14"; transcript_id "ENSMUSG00000054003.14_tx_16"; exon_id "chr12_111963221_111963301_+"; exonnum "6"; txlen "4282";
chr12	ENSEMBL_gcm37	exon	111963221	111963301	0.0529984085498338	+	.	gene_id "ENSMUSG00000054003.14"; transcript_id "ENSMUSG00000054003.14_tx_160"; exon_id "chr12_111963221_111963301_+"; exonnum "6"; txlen "3923";
chr12	ENSEMBL_gcm37	exon	111963221	111963301	0.0529984085498338	+	.	gene_id "ENSMUSG00000054003.14"; transcript_id "ENSMUSG00000054003.14_tx_161"; exon_id "chr12_111963221_111963301_+"; exonnum "6"; txlen "4008";
chr12	ENSEMBL_gcm37	exon	111963221	111963301	0.0529984085498338	+	.	gene_id "ENSMUSG00000054003.14"; transcript_id "ENSMUSG00000054003.14_tx_162"; exon_id "chr12_111963221_111963301_+"; exonnum "6"; txlen "3977";
chr12	ENSEMBL_gcm37	exon	111963221	111963301	0.0529984085498338	+	.	gene_id "ENSMUSG00000054003.14"; transcript_id "ENSMUSG00000054003.14_tx_163"; exon_id "chr12_111963221_111963301_+"; exonnum "6"; txlen "4062";
chr12	ENSEMBL_gcm37	exon	111963221	111963301	0.0529984085498338	+	.	gene_id "ENSMUSG00000054003.14"; transcript_id "ENSMUSG00000054003.14_tx_164"; exon_id "chr12_111963221_111963301_+"; exonnum "6"; txlen "3597";
chr12	ENSEMBL_gcm37	exon	111963221	111963301	0.0529984085498338	+	.	gene_id "ENSMUSG00000054003.14"; transcript_id "ENSMUSG00000054003.14_tx_165"; exon_id "chr12_111963221_111963301_+"; exonnum "6"; txlen "3682";
chr12	ENSEMBL_gcm37	exon	111963221	111963301	0.557863405159555	+	.	gene_id "ENSMUSG00000054003.14"; transcript_id "ENSMUSG00000054003.14_tx_17"; exon_id "chr12_111963221_111963301_+"; exonnum "6"; txlen "4228";
chr12	ENSEMBL_gcm37	exon	111963221	111963301	0.0406682336749911	+	.	gene_id "ENSMUSG00000054003.14"; transcript_id "ENSMUSG00000054003.14_tx_172"; exon_id "chr12_111963221_111963301_+"; exonnum "6"; txlen "4039";
chr12	ENSEMBL_gcm37	exon	111963221	111963301	0.0370371729390502	+	.	gene_id "ENSMUSG00000054003.14"; transcript_id "ENSMUSG00000054003.14_tx_173"; exon_id "chr12_111963221_111963301_+"; exonnum "5"; txlen "3711";
chr12	ENSEMBL_gcm37	exon	111963221	111963301	0.0350526610902191	+	.	gene_id "ENSMUSG00000054003.14"; transcript_id "ENSMUSG00000054003.14_tx_175"; exon_id "chr12_111963221_111963301_+"; exonnum "5"; txlen "4091";
chr12	ENSEMBL_gcm37	exon	111963221	111963301	0.0346459142505658	+	.	gene_id "ENSMUSG00000054003.14"; transcript_id "ENSMUSG00000054003.14_tx_176"; exon_id "chr12_111963221_111963301_+"; exonnum "5"; txlen "4037";
chr12	ENSEMBL_gcm37	exon	111963221	111963301	0.0344900119870463	+	.	gene_id "ENSMUSG00000054003.14"; transcript_id "ENSMUSG00000054003.14_tx_177"; exon_id "chr12_111963221_111963301_+"; exonnum "5"; txlen "4006";
chr12	ENSEMBL_gcm37	exon	111963221	111963301	0.0327855387398104	+	.	gene_id "ENSMUSG00000054003.14"; transcript_id "ENSMUSG00000054003.14_tx_178"; exon_id "chr12_111963221_111963301_+"; exonnum "5"; txlen "4026";
chr12	ENSEMBL_gcm37	exon	111963221	111963301	0.0326614024017347	+	.	gene_id "ENSMUSG00000054003.14"; transcript_id "ENSMUSG00000054003.14_tx_179"; exon_id "chr12_111963221_111963301_+"; exonnum "5"; txlen "3626";
chr12	ENSEMBL_gcm37	exon	111963221	111963301	0.0326614024017347	+	.	gene_id "ENSMUSG00000054003.14"; transcript_id "ENSMUSG00000054003.14_tx_180"; exon_id "chr12_111963221_111963301_+"; exonnum "5"; txlen "3952";
chr12	ENSEMBL_gcm37	exon	111963221	111963301	0.0312382537060852	+	.	gene_id "ENSMUSG00000054003.14"; transcript_id "ENSMUSG00000054003.14_tx_181"; exon_id "chr12_111963221_111963301_+"; exonnum "5"; txlen "3561";
chr12	ENSEMBL_gcm37	exon	111963221	111963301	0.527479533243086	+	.	gene_id "ENSMUSG00000054003.14"; transcript_id "ENSMUSG00000054003.14_tx_19"; exon_id "chr12_111963221_111963301_+"; exonnum "6"; txlen "4178";
chr12	ENSEMBL_gcm37	exon	111963221	111963301	2.12994786386086	+	.	gene_id "ENSMUSG00000054003.14"; transcript_id "ENSMUSG00000054003.14_tx_2"; exon_id "chr12_111963221_111963301_+"; exonnum "6"; txlen "3809";
chr12	ENSEMBL_gcm37	exon	111963221	111963301	0.514056510123532	+	.	gene_id "ENSMUSG00000054003.14"; transcript_id "ENSMUSG00000054003.14_tx_20"; exon_id "chr12_111963221_111963301_+"; exonnum "6"; txlen "4104";
chr12	ENSEMBL_gcm37	exon	111963221	111963301	0.510069542536742	+	.	gene_id "ENSMUSG00000054003.14"; transcript_id "ENSMUSG00000054003.14_tx_21"; exon_id "chr12_111963221_111963301_+"; exonnum "6"; txlen "3724";
chr12	ENSEMBL_gcm37	exon	111963221	111963301	0.49510666734651	+	.	gene_id "ENSMUSG00000054003.14"; transcript_id "ENSMUSG00000054003.14_tx_22"; exon_id "chr12_111963221_111963301_+"; exonnum "6"; txlen "4050";
chr12	ENSEMBL_gcm37	exon	111963221	111963301	0.466761170293504	+	.	gene_id "ENSMUSG00000054003.14"; transcript_id "ENSMUSG00000054003.14_tx_23"; exon_id "chr12_111963221_111963301_+"; exonnum "6"; txlen "3659";
chr12	ENSEMBL_gcm37	exon	111963221	111963301	0.466761170293504	+	.	gene_id "ENSMUSG00000054003.14"; transcript_id "ENSMUSG00000054003.14_tx_24"; exon_id "chr12_111963221_111963301_+"; exonnum "6"; txlen "4039";
chr12	ENSEMBL_gcm37	exon	111963221	111963301	0.448023877491531	+	.	gene_id "ENSMUSG00000054003.14"; transcript_id "ENSMUSG00000054003.14_tx_25"; exon_id "chr12_111963221_111963301_+"; exonnum "6"; txlen "3985";
chr12	ENSEMBL_gcm37	exon	111963221	111963301	0.414020466430452	+	.	gene_id "ENSMUSG00000054003.14"; transcript_id "ENSMUSG00000054003.14_tx_26"; exon_id "chr12_111963221_111963301_+"; exonnum "6"; txlen "3817";
chr12	ENSEMBL_gcm37	exon	111963221	111963301	0.414020466430452	+	.	gene_id "ENSMUSG00000054003.14"; transcript_id "ENSMUSG00000054003.14_tx_27"; exon_id "chr12_111963221_111963301_+"; exonnum "6"; txlen "3882";
chr12	ENSEMBL_gcm37	exon	111963221	111963301	0.414020466430452	+	.	gene_id "ENSMUSG00000054003.14"; transcript_id "ENSMUSG00000054003.14_tx_28"; exon_id "chr12_111963221_111963301_+"; exonnum "6"; txlen "4197";
chr12	ENSEMBL_gcm37	exon	111963221	111963301	0.414020466430452	+	.	gene_id "ENSMUSG00000054003.14"; transcript_id "ENSMUSG00000054003.14_tx_29"; exon_id "chr12_111963221_111963301_+"; exonnum "6"; txlen "4262";
chr12	ENSEMBL_gcm37	exon	111963221	111963301	1.98538675624225	+	.	gene_id "ENSMUSG00000054003.14"; transcript_id "ENSMUSG00000054003.14_tx_3"; exon_id "chr12_111963221_111963301_+"; exonnum "6"; txlen "4189";
chr12	ENSEMBL_gcm37	exon	111963221	111963301	0.3974412613156	+	.	gene_id "ENSMUSG00000054003.14"; transcript_id "ENSMUSG00000054003.14_tx_30"; exon_id "chr12_111963221_111963301_+"; exonnum "6"; txlen "4143";
chr12	ENSEMBL_gcm37	exon	111963221	111963301	0.3974412613156	+	.	gene_id "ENSMUSG00000054003.14"; transcript_id "ENSMUSG00000054003.14_tx_31"; exon_id "chr12_111963221_111963301_+"; exonnum "6"; txlen "4208";
chr12	ENSEMBL_gcm37	exon	111963221	111963301	0.217008851581268	+	.	gene_id "ENSMUSG00000054003.14"; transcript_id "ENSMUSG00000054003.14_tx_36"; exon_id "chr12_111963221_111963301_+"; exonnum "6"; txlen "4124";
chr12	ENSEMBL_gcm37	exon	111963221	111963301	0.947429119246449	+	.	gene_id "ENSMUSG00000054003.14"; transcript_id "ENSMUSG00000054003.14_tx_5"; exon_id "chr12_111963221_111963301_+"; exonnum "6"; txlen "4135";
chr12	ENSEMBL_gcm37	exon	111963221	111963301	0.128247079165373	+	.	gene_id "ENSMUSG00000054003.14"; transcript_id "ENSMUSG00000054003.14_tx_54"; exon_id "chr12_111963221_111963301_+"; exonnum "6"; txlen "4068";
chr12	ENSEMBL_gcm37	exon	111963221	111963301	0.103584179325878	+	.	gene_id "ENSMUSG00000054003.14"; transcript_id "ENSMUSG00000054003.14_tx_64"; exon_id "chr12_111963221_111963301_+"; exonnum "6"; txlen "4046";
chr12	ENSEMBL_gcm37	exon	111963221	111963301	0.103584179325878	+	.	gene_id "ENSMUSG00000054003.14"; transcript_id "ENSMUSG00000054003.14_tx_65"; exon_id "chr12_111963221_111963301_+"; exonnum "6"; txlen "3936";
chr12	ENSEMBL_gcm37	exon	111963221	111963301	0.10168780287509	+	.	gene_id "ENSMUSG00000054003.14"; transcript_id "ENSMUSG00000054003.14_tx_66"; exon_id "chr12_111963221_111963301_+"; exonnum "6"; txlen "4093";
chr12	ENSEMBL_gcm37	exon	111963221	111963301	0.0986515993579793	+	.	gene_id "ENSMUSG00000054003.14"; transcript_id "ENSMUSG00000054003.14_tx_73"; exon_id "chr12_111963221_111963301_+"; exonnum "6"; txlen "4377";
chr12	ENSEMBL_gcm37	exon	111963221	111963301	0.0986515993579793	+	.	gene_id "ENSMUSG00000054003.14"; transcript_id "ENSMUSG00000054003.14_tx_74"; exon_id "chr12_111963221_111963301_+"; exonnum "6"; txlen "4245";
chr12	ENSEMBL_gcm37	exon	111963221	111963301	0.0986515993579793	+	.	gene_id "ENSMUSG00000054003.14"; transcript_id "ENSMUSG00000054003.14_tx_75"; exon_id "chr12_111963221_111963301_+"; exonnum "6"; txlen "4250";
chr12	ENSEMBL_gcm37	exon	111963221	111963301	0.0986515993579793	+	.	gene_id "ENSMUSG00000054003.14"; transcript_id "ENSMUSG00000054003.14_tx_76"; exon_id "chr12_111963221_111963301_+"; exonnum "6"; txlen "4323";
chr12	ENSEMBL_gcm37	exon	111963221	111963301	0.757351807171779	+	.	gene_id "ENSMUSG00000054003.14"; transcript_id "ENSMUSG00000054003.14_tx_8"; exon_id "chr12_111963221_111963301_+"; exonnum "6"; txlen "3967";
chr12	ENSEMBL_gcm37	exon	111963221	111963301	0.0838538594542824	+	.	gene_id "ENSMUSG00000054003.14"; transcript_id "ENSMUSG00000054003.14_tx_89"; exon_id "chr12_111963221_111963301_+"; exonnum "6"; txlen "3971";
chr12	ENSEMBL_gcm37	exon	111963221	111963301	0.757351807171779	+	.	gene_id "ENSMUSG00000054003.14"; transcript_id "ENSMUSG00000054003.14_tx_9"; exon_id "chr12_111963221_111963301_+"; exonnum "6"; txlen "4347";
chr12	HAVANA	exon	111964232	111964396	0	+	.	gene_id "ENSMUSG00000054003.14"; transcript_id "ENSMUST00000079009.11"; gene_type "protein_coding"; gene_name "Tdrd9"; transcript_type "protein_coding"; transcript_name "Tdrd9-201"; exon_number 7; exon_id "ENSMUSE00000967074.2"; level 2; protein_id "ENSMUSP00000078022.6"; transcript_support_level "1"; mgi_id "MGI:1921941"; tag "basic"; tag "Ensembl_canonical"; tag "GENCODE_Primary"; tag "appris_principal_1"; tag "CCDS"; ccdsid "CCDS49184.1"; havana_gene "OTTMUSG00000049977.1"; havana_transcript "OTTMUST00000127177.1";
chr12	HAVANA	CDS	111964232	111964396	0	+	0	gene_id "ENSMUSG00000054003.14"; transcript_id "ENSMUST00000079009.11"; gene_type "protein_coding"; gene_name "Tdrd9"; transcript_type "protein_coding"; transcript_name "Tdrd9-201"; exon_number 7; exon_id "ENSMUSE00000967074.2"; level 2; protein_id "ENSMUSP00000078022.6"; transcript_support_level "1"; mgi_id "MGI:1921941"; tag "basic"; tag "Ensembl_canonical"; tag "GENCODE_Primary"; tag "appris_principal_1"; tag "CCDS"; ccdsid "CCDS49184.1"; havana_gene "OTTMUSG00000049977.1"; havana_transcript "OTTMUST00000127177.1";
chr12	HAVANA	exon	111964232	111964396	0	+	.	gene_id "ENSMUSG00000054003.14"; transcript_id "ENSMUST00000191808.6"; gene_type "protein_coding"; gene_name "Tdrd9"; transcript_type "nonsense_mediated_decay"; transcript_name "Tdrd9-202"; exon_number 4; exon_id "ENSMUSE00000967074.2"; level 2; protein_id "ENSMUSP00000141719.2"; transcript_support_level "1"; mgi_id "MGI:1921941"; tag "mRNA_start_NF"; tag "cds_start_NF"; havana_gene "OTTMUSG00000049977.1"; havana_transcript "OTTMUST00000127184.1";
chr12	HAVANA	CDS	111964232	111964396	0	+	0	gene_id "ENSMUSG00000054003.14"; transcript_id "ENSMUST00000191808.6"; gene_type "protein_coding"; gene_name "Tdrd9"; transcript_type "nonsense_mediated_decay"; transcript_name "Tdrd9-202"; exon_number 4; exon_id "ENSMUSE00000967074.2"; level 2; protein_id "ENSMUSP00000141719.2"; transcript_support_level "1"; mgi_id "MGI:1921941"; tag "mRNA_start_NF"; tag "cds_start_NF"; havana_gene "OTTMUSG00000049977.1"; havana_transcript "OTTMUST00000127184.1";
chr12	HAVANA	exon	111964232	111964396	0	+	.	gene_id "ENSMUSG00000054003.14"; transcript_id "ENSMUST00000192125.6"; gene_type "protein_coding"; gene_name "Tdrd9"; transcript_type "nonsense_mediated_decay"; transcript_name "Tdrd9-203"; exon_number 4; exon_id "ENSMUSE00000967074.2"; level 2; protein_id "ENSMUSP00000142236.2"; transcript_support_level "1"; mgi_id "MGI:1921941"; tag "mRNA_start_NF"; tag "cds_start_NF"; havana_gene "OTTMUSG00000049977.1"; havana_transcript "OTTMUST00000127185.1";
chr12	HAVANA	CDS	111964232	111964396	0	+	0	gene_id "ENSMUSG00000054003.14"; transcript_id "ENSMUST00000192125.6"; gene_type "protein_coding"; gene_name "Tdrd9"; transcript_type "nonsense_mediated_decay"; transcript_name "Tdrd9-203"; exon_number 4; exon_id "ENSMUSE00000967074.2"; level 2; protein_id "ENSMUSP00000142236.2"; transcript_support_level "1"; mgi_id "MGI:1921941"; tag "mRNA_start_NF"; tag "cds_start_NF"; havana_gene "OTTMUSG00000049977.1"; havana_transcript "OTTMUST00000127185.1";
chr12	ENSEMBL_gcm37	exon	111964232	111964396	0.667036315274968	+	.	gene_id "ENSMUSG00000054003.14"; transcript_id "ENSMUSG00000054003.14_tx_10"; exon_id "chr12_111964232_111964396_+"; exonnum "7"; txlen "3744";
chr12	ENSEMBL_gcm37	exon	111964232	111964396	0.667036315274968	+	.	gene_id "ENSMUSG00000054003.14"; transcript_id "ENSMUSG00000054003.14_tx_11"; exon_id "chr12_111964232_111964396_+"; exonnum "7"; txlen "4124";
chr12	ENSEMBL_gcm37	exon	111964232	111964396	0.625461859041885	+	.	gene_id "ENSMUSG00000054003.14"; transcript_id "ENSMUSG00000054003.14_tx_13"; exon_id "chr12_111964232_111964396_+"; exonnum "7"; txlen "4293";
chr12	ENSEMBL_gcm37	exon	111964232	111964396	0.619067255919658	+	.	gene_id "ENSMUSG00000054003.14"; transcript_id "ENSMUSG00000054003.14_tx_14"; exon_id "chr12_111964232_111964396_+"; exonnum "7"; txlen "4070";
chr12	ENSEMBL_gcm37	exon	111964232	111964396	0.60428517948114	+	.	gene_id "ENSMUSG00000054003.14"; transcript_id "ENSMUSG00000054003.14_tx_15"; exon_id "chr12_111964232_111964396_+"; exonnum "7"; txlen "3902";
chr12	ENSEMBL_gcm37	exon	111964232	111964396	0.0591909596147876	+	.	gene_id "ENSMUSG00000054003.14"; transcript_id "ENSMUSG00000054003.14_tx_151"; exon_id "chr12_111964232_111964396_+"; exonnum "7"; txlen "4292";
chr12	ENSEMBL_gcm37	exon	111964232	111964396	0.60428517948114	+	.	gene_id "ENSMUSG00000054003.14"; transcript_id "ENSMUSG00000054003.14_tx_16"; exon_id "chr12_111964232_111964396_+"; exonnum "7"; txlen "4282";
chr12	ENSEMBL_gcm37	exon	111964232	111964396	0.0529984085498338	+	.	gene_id "ENSMUSG00000054003.14"; transcript_id "ENSMUSG00000054003.14_tx_160"; exon_id "chr12_111964232_111964396_+"; exonnum "7"; txlen "3923";
chr12	ENSEMBL_gcm37	exon	111964232	111964396	0.0529984085498338	+	.	gene_id "ENSMUSG00000054003.14"; transcript_id "ENSMUSG00000054003.14_tx_161"; exon_id "chr12_111964232_111964396_+"; exonnum "7"; txlen "4008";
chr12	ENSEMBL_gcm37	exon	111964232	111964396	0.0529984085498338	+	.	gene_id "ENSMUSG00000054003.14"; transcript_id "ENSMUSG00000054003.14_tx_162"; exon_id "chr12_111964232_111964396_+"; exonnum "7"; txlen "3977";
chr12	ENSEMBL_gcm37	exon	111964232	111964396	0.0529984085498338	+	.	gene_id "ENSMUSG00000054003.14"; transcript_id "ENSMUSG00000054003.14_tx_163"; exon_id "chr12_111964232_111964396_+"; exonnum "7"; txlen "4062";
chr12	ENSEMBL_gcm37	exon	111964232	111964396	0.0529984085498338	+	.	gene_id "ENSMUSG00000054003.14"; transcript_id "ENSMUSG00000054003.14_tx_164"; exon_id "chr12_111964232_111964396_+"; exonnum "7"; txlen "3597";
chr12	ENSEMBL_gcm37	exon	111964232	111964396	0.0529984085498338	+	.	gene_id "ENSMUSG00000054003.14"; transcript_id "ENSMUSG00000054003.14_tx_165"; exon_id "chr12_111964232_111964396_+"; exonnum "7"; txlen "3682";
chr12	ENSEMBL_gcm37	exon	111964232	111964396	0.557863405159555	+	.	gene_id "ENSMUSG00000054003.14"; transcript_id "ENSMUSG00000054003.14_tx_17"; exon_id "chr12_111964232_111964396_+"; exonnum "7"; txlen "4228";
chr12	ENSEMBL_gcm37	exon	111964232	111964396	0.0406682336749911	+	.	gene_id "ENSMUSG00000054003.14"; transcript_id "ENSMUSG00000054003.14_tx_172"; exon_id "chr12_111964232_111964396_+"; exonnum "7"; txlen "4039";
chr12	ENSEMBL_gcm37	exon	111964232	111964396	0.0370371729390502	+	.	gene_id "ENSMUSG00000054003.14"; transcript_id "ENSMUSG00000054003.14_tx_173"; exon_id "chr12_111964232_111964396_+"; exonnum "6"; txlen "3711";
chr12	ENSEMBL_gcm37	exon	111964232	111964396	0.0350526610902191	+	.	gene_id "ENSMUSG00000054003.14"; transcript_id "ENSMUSG00000054003.14_tx_175"; exon_id "chr12_111964232_111964396_+"; exonnum "6"; txlen "4091";
chr12	ENSEMBL_gcm37	exon	111964232	111964396	0.0346459142505658	+	.	gene_id "ENSMUSG00000054003.14"; transcript_id "ENSMUSG00000054003.14_tx_176"; exon_id "chr12_111964232_111964396_+"; exonnum "6"; txlen "4037";
chr12	ENSEMBL_gcm37	exon	111964232	111964396	0.0344900119870463	+	.	gene_id "ENSMUSG00000054003.14"; transcript_id "ENSMUSG00000054003.14_tx_177"; exon_id "chr12_111964232_111964396_+"; exonnum "6"; txlen "4006";
chr12	ENSEMBL_gcm37	exon	111964232	111964396	0.0327855387398104	+	.	gene_id "ENSMUSG00000054003.14"; transcript_id "ENSMUSG00000054003.14_tx_178"; exon_id "chr12_111964232_111964396_+"; exonnum "6"; txlen "4026";
chr12	ENSEMBL_gcm37	exon	111964232	111964396	0.0326614024017347	+	.	gene_id "ENSMUSG00000054003.14"; transcript_id "ENSMUSG00000054003.14_tx_179"; exon_id "chr12_111964232_111964396_+"; exonnum "6"; txlen "3626";
chr12	ENSEMBL_gcm37	exon	111964232	111964396	0.0326614024017347	+	.	gene_id "ENSMUSG00000054003.14"; transcript_id "ENSMUSG00000054003.14_tx_180"; exon_id "chr12_111964232_111964396_+"; exonnum "6"; txlen "3952";
chr12	ENSEMBL_gcm37	exon	111964232	111964396	0.0312382537060852	+	.	gene_id "ENSMUSG00000054003.14"; transcript_id "ENSMUSG00000054003.14_tx_181"; exon_id "chr12_111964232_111964396_+"; exonnum "6"; txlen "3561";
chr12	ENSEMBL_gcm37	exon	111964232	111964396	0.527479533243086	+	.	gene_id "ENSMUSG00000054003.14"; transcript_id "ENSMUSG00000054003.14_tx_19"; exon_id "chr12_111964232_111964396_+"; exonnum "7"; txlen "4178";
chr12	ENSEMBL_gcm37	exon	111964232	111964396	2.12994786386086	+	.	gene_id "ENSMUSG00000054003.14"; transcript_id "ENSMUSG00000054003.14_tx_2"; exon_id "chr12_111964232_111964396_+"; exonnum "7"; txlen "3809";
chr12	ENSEMBL_gcm37	exon	111964232	111964396	0.514056510123532	+	.	gene_id "ENSMUSG00000054003.14"; transcript_id "ENSMUSG00000054003.14_tx_20"; exon_id "chr12_111964232_111964396_+"; exonnum "7"; txlen "4104";
chr12	ENSEMBL_gcm37	exon	111964232	111964396	0.510069542536742	+	.	gene_id "ENSMUSG00000054003.14"; transcript_id "ENSMUSG00000054003.14_tx_21"; exon_id "chr12_111964232_111964396_+"; exonnum "7"; txlen "3724";
chr12	ENSEMBL_gcm37	exon	111964232	111964396	0.49510666734651	+	.	gene_id "ENSMUSG00000054003.14"; transcript_id "ENSMUSG00000054003.14_tx_22"; exon_id "chr12_111964232_111964396_+"; exonnum "7"; txlen "4050";
chr12	ENSEMBL_gcm37	exon	111964232	111964396	0.466761170293504	+	.	gene_id "ENSMUSG00000054003.14"; transcript_id "ENSMUSG00000054003.14_tx_23"; exon_id "chr12_111964232_111964396_+"; exonnum "7"; txlen "3659";
chr12	ENSEMBL_gcm37	exon	111964232	111964396	0.466761170293504	+	.	gene_id "ENSMUSG00000054003.14"; transcript_id "ENSMUSG00000054003.14_tx_24"; exon_id "chr12_111964232_111964396_+"; exonnum "7"; txlen "4039";
chr12	ENSEMBL_gcm37	exon	111964232	111964396	0.448023877491531	+	.	gene_id "ENSMUSG00000054003.14"; transcript_id "ENSMUSG00000054003.14_tx_25"; exon_id "chr12_111964232_111964396_+"; exonnum "7"; txlen "3985";
chr12	ENSEMBL_gcm37	exon	111964232	111964396	0.414020466430452	+	.	gene_id "ENSMUSG00000054003.14"; transcript_id "ENSMUSG00000054003.14_tx_26"; exon_id "chr12_111964232_111964396_+"; exonnum "7"; txlen "3817";
chr12	ENSEMBL_gcm37	exon	111964232	111964396	0.414020466430452	+	.	gene_id "ENSMUSG00000054003.14"; transcript_id "ENSMUSG00000054003.14_tx_27"; exon_id "chr12_111964232_111964396_+"; exonnum "7"; txlen "3882";
chr12	ENSEMBL_gcm37	exon	111964232	111964396	0.414020466430452	+	.	gene_id "ENSMUSG00000054003.14"; transcript_id "ENSMUSG00000054003.14_tx_28"; exon_id "chr12_111964232_111964396_+"; exonnum "7"; txlen "4197";
chr12	ENSEMBL_gcm37	exon	111964232	111964396	0.414020466430452	+	.	gene_id "ENSMUSG00000054003.14"; transcript_id "ENSMUSG00000054003.14_tx_29"; exon_id "chr12_111964232_111964396_+"; exonnum "7"; txlen "4262";
chr12	ENSEMBL_gcm37	exon	111964232	111964396	1.98538675624225	+	.	gene_id "ENSMUSG00000054003.14"; transcript_id "ENSMUSG00000054003.14_tx_3"; exon_id "chr12_111964232_111964396_+"; exonnum "7"; txlen "4189";
chr12	ENSEMBL_gcm37	exon	111964232	111964396	0.3974412613156	+	.	gene_id "ENSMUSG00000054003.14"; transcript_id "ENSMUSG00000054003.14_tx_30"; exon_id "chr12_111964232_111964396_+"; exonnum "7"; txlen "4143";
chr12	ENSEMBL_gcm37	exon	111964232	111964396	0.3974412613156	+	.	gene_id "ENSMUSG00000054003.14"; transcript_id "ENSMUSG00000054003.14_tx_31"; exon_id "chr12_111964232_111964396_+"; exonnum "7"; txlen "4208";
chr12	ENSEMBL_gcm37	exon	111964232	111964396	0.217008851581268	+	.	gene_id "ENSMUSG00000054003.14"; transcript_id "ENSMUSG00000054003.14_tx_36"; exon_id "chr12_111964232_111964396_+"; exonnum "7"; txlen "4124";
chr12	ENSEMBL_gcm37	exon	111964232	111964396	0.947429119246449	+	.	gene_id "ENSMUSG00000054003.14"; transcript_id "ENSMUSG00000054003.14_tx_5"; exon_id "chr12_111964232_111964396_+"; exonnum "7"; txlen "4135";
chr12	ENSEMBL_gcm37	exon	111964232	111964396	0.128247079165373	+	.	gene_id "ENSMUSG00000054003.14"; transcript_id "ENSMUSG00000054003.14_tx_54"; exon_id "chr12_111964232_111964396_+"; exonnum "7"; txlen "4068";
chr12	ENSEMBL_gcm37	exon	111964232	111964396	0.103584179325878	+	.	gene_id "ENSMUSG00000054003.14"; transcript_id "ENSMUSG00000054003.14_tx_64"; exon_id "chr12_111964232_111964396_+"; exonnum "7"; txlen "4046";
chr12	ENSEMBL_gcm37	exon	111964232	111964396	0.103584179325878	+	.	gene_id "ENSMUSG00000054003.14"; transcript_id "ENSMUSG00000054003.14_tx_65"; exon_id "chr12_111964232_111964396_+"; exonnum "7"; txlen "3936";
chr12	ENSEMBL_gcm37	exon	111964232	111964396	0.10168780287509	+	.	gene_id "ENSMUSG00000054003.14"; transcript_id "ENSMUSG00000054003.14_tx_66"; exon_id "chr12_111964232_111964396_+"; exonnum "7"; txlen "4093";
chr12	ENSEMBL_gcm37	exon	111964232	111964396	0.0986515993579793	+	.	gene_id "ENSMUSG00000054003.14"; transcript_id "ENSMUSG00000054003.14_tx_73"; exon_id "chr12_111964232_111964396_+"; exonnum "7"; txlen "4377";
chr12	ENSEMBL_gcm37	exon	111964232	111964396	0.0986515993579793	+	.	gene_id "ENSMUSG00000054003.14"; transcript_id "ENSMUSG00000054003.14_tx_74"; exon_id "chr12_111964232_111964396_+"; exonnum "7"; txlen "4245";
chr12	ENSEMBL_gcm37	exon	111964232	111964396	0.0986515993579793	+	.	gene_id "ENSMUSG00000054003.14"; transcript_id "ENSMUSG00000054003.14_tx_75"; exon_id "chr12_111964232_111964396_+"; exonnum "7"; txlen "4250";
chr12	ENSEMBL_gcm37	exon	111964232	111964396	0.0986515993579793	+	.	gene_id "ENSMUSG00000054003.14"; transcript_id "ENSMUSG00000054003.14_tx_76"; exon_id "chr12_111964232_111964396_+"; exonnum "7"; txlen "4323";
chr12	ENSEMBL_gcm37	exon	111964232	111964396	0.757351807171779	+	.	gene_id "ENSMUSG00000054003.14"; transcript_id "ENSMUSG00000054003.14_tx_8"; exon_id "chr12_111964232_111964396_+"; exonnum "7"; txlen "3967";
chr12	ENSEMBL_gcm37	exon	111964232	111964396	0.0838538594542824	+	.	gene_id "ENSMUSG00000054003.14"; transcript_id "ENSMUSG00000054003.14_tx_89"; exon_id "chr12_111964232_111964396_+"; exonnum "7"; txlen "3971";
chr12	ENSEMBL_gcm37	exon	111964232	111964396	0.757351807171779	+	.	gene_id "ENSMUSG00000054003.14"; transcript_id "ENSMUSG00000054003.14_tx_9"; exon_id "chr12_111964232_111964396_+"; exonnum "7"; txlen "4347";
chr12	HAVANA	exon	111968158	111968258	0	+	.	gene_id "ENSMUSG00000054003.14"; transcript_id "ENSMUST00000079009.11"; gene_type "protein_coding"; gene_name "Tdrd9"; transcript_type "protein_coding"; transcript_name "Tdrd9-201"; exon_number 8; exon_id "ENSMUSE00001071046.2"; level 2; protein_id "ENSMUSP00000078022.6"; transcript_support_level "1"; mgi_id "MGI:1921941"; tag "basic"; tag "Ensembl_canonical"; tag "GENCODE_Primary"; tag "appris_principal_1"; tag "CCDS"; ccdsid "CCDS49184.1"; havana_gene "OTTMUSG00000049977.1"; havana_transcript "OTTMUST00000127177.1";
chr12	HAVANA	CDS	111968158	111968258	0	+	0	gene_id "ENSMUSG00000054003.14"; transcript_id "ENSMUST00000079009.11"; gene_type "protein_coding"; gene_name "Tdrd9"; transcript_type "protein_coding"; transcript_name "Tdrd9-201"; exon_number 8; exon_id "ENSMUSE00001071046.2"; level 2; protein_id "ENSMUSP00000078022.6"; transcript_support_level "1"; mgi_id "MGI:1921941"; tag "basic"; tag "Ensembl_canonical"; tag "GENCODE_Primary"; tag "appris_principal_1"; tag "CCDS"; ccdsid "CCDS49184.1"; havana_gene "OTTMUSG00000049977.1"; havana_transcript "OTTMUST00000127177.1";
chr12	HAVANA	exon	111968158	111968258	0	+	.	gene_id "ENSMUSG00000054003.14"; transcript_id "ENSMUST00000191808.6"; gene_type "protein_coding"; gene_name "Tdrd9"; transcript_type "nonsense_mediated_decay"; transcript_name "Tdrd9-202"; exon_number 5; exon_id "ENSMUSE00001071046.2"; level 2; protein_id "ENSMUSP00000141719.2"; transcript_support_level "1"; mgi_id "MGI:1921941"; tag "mRNA_start_NF"; tag "cds_start_NF"; havana_gene "OTTMUSG00000049977.1"; havana_transcript "OTTMUST00000127184.1";
chr12	HAVANA	CDS	111968158	111968258	0	+	0	gene_id "ENSMUSG00000054003.14"; transcript_id "ENSMUST00000191808.6"; gene_type "protein_coding"; gene_name "Tdrd9"; transcript_type "nonsense_mediated_decay"; transcript_name "Tdrd9-202"; exon_number 5; exon_id "ENSMUSE00001071046.2"; level 2; protein_id "ENSMUSP00000141719.2"; transcript_support_level "1"; mgi_id "MGI:1921941"; tag "mRNA_start_NF"; tag "cds_start_NF"; havana_gene "OTTMUSG00000049977.1"; havana_transcript "OTTMUST00000127184.1";
chr12	HAVANA	exon	111968158	111968258	0	+	.	gene_id "ENSMUSG00000054003.14"; transcript_id "ENSMUST00000192125.6"; gene_type "protein_coding"; gene_name "Tdrd9"; transcript_type "nonsense_mediated_decay"; transcript_name "Tdrd9-203"; exon_number 5; exon_id "ENSMUSE00001071046.2"; level 2; protein_id "ENSMUSP00000142236.2"; transcript_support_level "1"; mgi_id "MGI:1921941"; tag "mRNA_start_NF"; tag "cds_start_NF"; havana_gene "OTTMUSG00000049977.1"; havana_transcript "OTTMUST00000127185.1";
chr12	HAVANA	CDS	111968158	111968258	0	+	0	gene_id "ENSMUSG00000054003.14"; transcript_id "ENSMUST00000192125.6"; gene_type "protein_coding"; gene_name "Tdrd9"; transcript_type "nonsense_mediated_decay"; transcript_name "Tdrd9-203"; exon_number 5; exon_id "ENSMUSE00001071046.2"; level 2; protein_id "ENSMUSP00000142236.2"; transcript_support_level "1"; mgi_id "MGI:1921941"; tag "mRNA_start_NF"; tag "cds_start_NF"; havana_gene "OTTMUSG00000049977.1"; havana_transcript "OTTMUST00000127185.1";
chr12	ENSEMBL_gcm37	exon	111968158	111968258	0.667036315274968	+	.	gene_id "ENSMUSG00000054003.14"; transcript_id "ENSMUSG00000054003.14_tx_10"; exon_id "chr12_111968158_111968258_+"; exonnum "8"; txlen "3744";
chr12	ENSEMBL_gcm37	exon	111968158	111968258	0.667036315274968	+	.	gene_id "ENSMUSG00000054003.14"; transcript_id "ENSMUSG00000054003.14_tx_11"; exon_id "chr12_111968158_111968258_+"; exonnum "8"; txlen "4124";
chr12	ENSEMBL_gcm37	exon	111968158	111968258	0.625461859041885	+	.	gene_id "ENSMUSG00000054003.14"; transcript_id "ENSMUSG00000054003.14_tx_13"; exon_id "chr12_111968158_111968258_+"; exonnum "8"; txlen "4293";
chr12	ENSEMBL_gcm37	exon	111968158	111968258	0.619067255919658	+	.	gene_id "ENSMUSG00000054003.14"; transcript_id "ENSMUSG00000054003.14_tx_14"; exon_id "chr12_111968158_111968258_+"; exonnum "8"; txlen "4070";
chr12	ENSEMBL_gcm37	exon	111968158	111968258	0.60428517948114	+	.	gene_id "ENSMUSG00000054003.14"; transcript_id "ENSMUSG00000054003.14_tx_15"; exon_id "chr12_111968158_111968258_+"; exonnum "8"; txlen "3902";
chr12	ENSEMBL_gcm37	exon	111968158	111968258	0.0591909596147876	+	.	gene_id "ENSMUSG00000054003.14"; transcript_id "ENSMUSG00000054003.14_tx_151"; exon_id "chr12_111968158_111968258_+"; exonnum "8"; txlen "4292";
chr12	ENSEMBL_gcm37	exon	111968158	111968258	0.60428517948114	+	.	gene_id "ENSMUSG00000054003.14"; transcript_id "ENSMUSG00000054003.14_tx_16"; exon_id "chr12_111968158_111968258_+"; exonnum "8"; txlen "4282";
chr12	ENSEMBL_gcm37	exon	111968158	111968258	0.0529984085498338	+	.	gene_id "ENSMUSG00000054003.14"; transcript_id "ENSMUSG00000054003.14_tx_160"; exon_id "chr12_111968158_111968258_+"; exonnum "8"; txlen "3923";
chr12	ENSEMBL_gcm37	exon	111968158	111968258	0.0529984085498338	+	.	gene_id "ENSMUSG00000054003.14"; transcript_id "ENSMUSG00000054003.14_tx_161"; exon_id "chr12_111968158_111968258_+"; exonnum "8"; txlen "4008";
chr12	ENSEMBL_gcm37	exon	111968158	111968258	0.0529984085498338	+	.	gene_id "ENSMUSG00000054003.14"; transcript_id "ENSMUSG00000054003.14_tx_162"; exon_id "chr12_111968158_111968258_+"; exonnum "8"; txlen "3977";
chr12	ENSEMBL_gcm37	exon	111968158	111968258	0.0529984085498338	+	.	gene_id "ENSMUSG00000054003.14"; transcript_id "ENSMUSG00000054003.14_tx_163"; exon_id "chr12_111968158_111968258_+"; exonnum "8"; txlen "4062";
chr12	ENSEMBL_gcm37	exon	111968158	111968258	0.0529984085498338	+	.	gene_id "ENSMUSG00000054003.14"; transcript_id "ENSMUSG00000054003.14_tx_164"; exon_id "chr12_111968158_111968258_+"; exonnum "8"; txlen "3597";
chr12	ENSEMBL_gcm37	exon	111968158	111968258	0.0529984085498338	+	.	gene_id "ENSMUSG00000054003.14"; transcript_id "ENSMUSG00000054003.14_tx_165"; exon_id "chr12_111968158_111968258_+"; exonnum "8"; txlen "3682";
chr12	ENSEMBL_gcm37	exon	111968158	111968258	0.557863405159555	+	.	gene_id "ENSMUSG00000054003.14"; transcript_id "ENSMUSG00000054003.14_tx_17"; exon_id "chr12_111968158_111968258_+"; exonnum "8"; txlen "4228";
chr12	ENSEMBL_gcm37	exon	111968158	111968258	0.0406682336749911	+	.	gene_id "ENSMUSG00000054003.14"; transcript_id "ENSMUSG00000054003.14_tx_172"; exon_id "chr12_111968158_111968258_+"; exonnum "8"; txlen "4039";
chr12	ENSEMBL_gcm37	exon	111968158	111968258	0.0370371729390502	+	.	gene_id "ENSMUSG00000054003.14"; transcript_id "ENSMUSG00000054003.14_tx_173"; exon_id "chr12_111968158_111968258_+"; exonnum "7"; txlen "3711";
chr12	ENSEMBL_gcm37	exon	111968158	111968258	0.0350526610902191	+	.	gene_id "ENSMUSG00000054003.14"; transcript_id "ENSMUSG00000054003.14_tx_175"; exon_id "chr12_111968158_111968258_+"; exonnum "7"; txlen "4091";
chr12	ENSEMBL_gcm37	exon	111968158	111968258	0.0346459142505658	+	.	gene_id "ENSMUSG00000054003.14"; transcript_id "ENSMUSG00000054003.14_tx_176"; exon_id "chr12_111968158_111968258_+"; exonnum "7"; txlen "4037";
chr12	ENSEMBL_gcm37	exon	111968158	111968258	0.0344900119870463	+	.	gene_id "ENSMUSG00000054003.14"; transcript_id "ENSMUSG00000054003.14_tx_177"; exon_id "chr12_111968158_111968258_+"; exonnum "7"; txlen "4006";
chr12	ENSEMBL_gcm37	exon	111968158	111968258	0.0327855387398104	+	.	gene_id "ENSMUSG00000054003.14"; transcript_id "ENSMUSG00000054003.14_tx_178"; exon_id "chr12_111968158_111968258_+"; exonnum "7"; txlen "4026";
chr12	ENSEMBL_gcm37	exon	111968158	111968258	0.0326614024017347	+	.	gene_id "ENSMUSG00000054003.14"; transcript_id "ENSMUSG00000054003.14_tx_179"; exon_id "chr12_111968158_111968258_+"; exonnum "7"; txlen "3626";
chr12	ENSEMBL_gcm37	exon	111968158	111968258	0.0326614024017347	+	.	gene_id "ENSMUSG00000054003.14"; transcript_id "ENSMUSG00000054003.14_tx_180"; exon_id "chr12_111968158_111968258_+"; exonnum "7"; txlen "3952";
chr12	ENSEMBL_gcm37	exon	111968158	111968258	0.0312382537060852	+	.	gene_id "ENSMUSG00000054003.14"; transcript_id "ENSMUSG00000054003.14_tx_181"; exon_id "chr12_111968158_111968258_+"; exonnum "7"; txlen "3561";
chr12	ENSEMBL_gcm37	exon	111968158	111968258	0.527479533243086	+	.	gene_id "ENSMUSG00000054003.14"; transcript_id "ENSMUSG00000054003.14_tx_19"; exon_id "chr12_111968158_111968258_+"; exonnum "8"; txlen "4178";
chr12	ENSEMBL_gcm37	exon	111968158	111968258	2.12994786386086	+	.	gene_id "ENSMUSG00000054003.14"; transcript_id "ENSMUSG00000054003.14_tx_2"; exon_id "chr12_111968158_111968258_+"; exonnum "8"; txlen "3809";
chr12	ENSEMBL_gcm37	exon	111968158	111968258	0.514056510123532	+	.	gene_id "ENSMUSG00000054003.14"; transcript_id "ENSMUSG00000054003.14_tx_20"; exon_id "chr12_111968158_111968258_+"; exonnum "8"; txlen "4104";
chr12	ENSEMBL_gcm37	exon	111968158	111968258	0.510069542536742	+	.	gene_id "ENSMUSG00000054003.14"; transcript_id "ENSMUSG00000054003.14_tx_21"; exon_id "chr12_111968158_111968258_+"; exonnum "8"; txlen "3724";
chr12	ENSEMBL_gcm37	exon	111968158	111968258	0.49510666734651	+	.	gene_id "ENSMUSG00000054003.14"; transcript_id "ENSMUSG00000054003.14_tx_22"; exon_id "chr12_111968158_111968258_+"; exonnum "8"; txlen "4050";
chr12	ENSEMBL_gcm37	exon	111968158	111968258	0.466761170293504	+	.	gene_id "ENSMUSG00000054003.14"; transcript_id "ENSMUSG00000054003.14_tx_23"; exon_id "chr12_111968158_111968258_+"; exonnum "8"; txlen "3659";
chr12	ENSEMBL_gcm37	exon	111968158	111968258	0.466761170293504	+	.	gene_id "ENSMUSG00000054003.14"; transcript_id "ENSMUSG00000054003.14_tx_24"; exon_id "chr12_111968158_111968258_+"; exonnum "8"; txlen "4039";
chr12	ENSEMBL_gcm37	exon	111968158	111968258	0.448023877491531	+	.	gene_id "ENSMUSG00000054003.14"; transcript_id "ENSMUSG00000054003.14_tx_25"; exon_id "chr12_111968158_111968258_+"; exonnum "8"; txlen "3985";
chr12	ENSEMBL_gcm37	exon	111968158	111968258	0.414020466430452	+	.	gene_id "ENSMUSG00000054003.14"; transcript_id "ENSMUSG00000054003.14_tx_26"; exon_id "chr12_111968158_111968258_+"; exonnum "8"; txlen "3817";
chr12	ENSEMBL_gcm37	exon	111968158	111968258	0.414020466430452	+	.	gene_id "ENSMUSG00000054003.14"; transcript_id "ENSMUSG00000054003.14_tx_27"; exon_id "chr12_111968158_111968258_+"; exonnum "8"; txlen "3882";
chr12	ENSEMBL_gcm37	exon	111968158	111968258	0.414020466430452	+	.	gene_id "ENSMUSG00000054003.14"; transcript_id "ENSMUSG00000054003.14_tx_28"; exon_id "chr12_111968158_111968258_+"; exonnum "8"; txlen "4197";
chr12	ENSEMBL_gcm37	exon	111968158	111968258	0.414020466430452	+	.	gene_id "ENSMUSG00000054003.14"; transcript_id "ENSMUSG00000054003.14_tx_29"; exon_id "chr12_111968158_111968258_+"; exonnum "8"; txlen "4262";
chr12	ENSEMBL_gcm37	exon	111968158	111968258	1.98538675624225	+	.	gene_id "ENSMUSG00000054003.14"; transcript_id "ENSMUSG00000054003.14_tx_3"; exon_id "chr12_111968158_111968258_+"; exonnum "8"; txlen "4189";
chr12	ENSEMBL_gcm37	exon	111968158	111968258	0.3974412613156	+	.	gene_id "ENSMUSG00000054003.14"; transcript_id "ENSMUSG00000054003.14_tx_30"; exon_id "chr12_111968158_111968258_+"; exonnum "8"; txlen "4143";
chr12	ENSEMBL_gcm37	exon	111968158	111968258	0.3974412613156	+	.	gene_id "ENSMUSG00000054003.14"; transcript_id "ENSMUSG00000054003.14_tx_31"; exon_id "chr12_111968158_111968258_+"; exonnum "8"; txlen "4208";
chr12	ENSEMBL_gcm37	exon	111968158	111968258	0.217008851581268	+	.	gene_id "ENSMUSG00000054003.14"; transcript_id "ENSMUSG00000054003.14_tx_36"; exon_id "chr12_111968158_111968258_+"; exonnum "8"; txlen "4124";
chr12	ENSEMBL_gcm37	exon	111968158	111968258	0.947429119246449	+	.	gene_id "ENSMUSG00000054003.14"; transcript_id "ENSMUSG00000054003.14_tx_5"; exon_id "chr12_111968158_111968258_+"; exonnum "8"; txlen "4135";
chr12	ENSEMBL_gcm37	exon	111968158	111968258	0.128247079165373	+	.	gene_id "ENSMUSG00000054003.14"; transcript_id "ENSMUSG00000054003.14_tx_54"; exon_id "chr12_111968158_111968258_+"; exonnum "8"; txlen "4068";
chr12	ENSEMBL_gcm37	exon	111968158	111968258	0.103584179325878	+	.	gene_id "ENSMUSG00000054003.14"; transcript_id "ENSMUSG00000054003.14_tx_64"; exon_id "chr12_111968158_111968258_+"; exonnum "8"; txlen "4046";
chr12	ENSEMBL_gcm37	exon	111968158	111968258	0.103584179325878	+	.	gene_id "ENSMUSG00000054003.14"; transcript_id "ENSMUSG00000054003.14_tx_65"; exon_id "chr12_111968158_111968258_+"; exonnum "8"; txlen "3936";
chr12	ENSEMBL_gcm37	exon	111968158	111968258	0.10168780287509	+	.	gene_id "ENSMUSG00000054003.14"; transcript_id "ENSMUSG00000054003.14_tx_66"; exon_id "chr12_111968158_111968258_+"; exonnum "8"; txlen "4093";
chr12	ENSEMBL_gcm37	exon	111968158	111968258	0.0986515993579793	+	.	gene_id "ENSMUSG00000054003.14"; transcript_id "ENSMUSG00000054003.14_tx_73"; exon_id "chr12_111968158_111968258_+"; exonnum "8"; txlen "4377";
chr12	ENSEMBL_gcm37	exon	111968158	111968258	0.0986515993579793	+	.	gene_id "ENSMUSG00000054003.14"; transcript_id "ENSMUSG00000054003.14_tx_74"; exon_id "chr12_111968158_111968258_+"; exonnum "8"; txlen "4245";
chr12	ENSEMBL_gcm37	exon	111968158	111968258	0.0986515993579793	+	.	gene_id "ENSMUSG00000054003.14"; transcript_id "ENSMUSG00000054003.14_tx_75"; exon_id "chr12_111968158_111968258_+"; exonnum "8"; txlen "4250";
chr12	ENSEMBL_gcm37	exon	111968158	111968258	0.0986515993579793	+	.	gene_id "ENSMUSG00000054003.14"; transcript_id "ENSMUSG00000054003.14_tx_76"; exon_id "chr12_111968158_111968258_+"; exonnum "8"; txlen "4323";
chr12	ENSEMBL_gcm37	exon	111968158	111968258	0.757351807171779	+	.	gene_id "ENSMUSG00000054003.14"; transcript_id "ENSMUSG00000054003.14_tx_8"; exon_id "chr12_111968158_111968258_+"; exonnum "8"; txlen "3967";
chr12	ENSEMBL_gcm37	exon	111968158	111968258	0.0838538594542824	+	.	gene_id "ENSMUSG00000054003.14"; transcript_id "ENSMUSG00000054003.14_tx_89"; exon_id "chr12_111968158_111968258_+"; exonnum "8"; txlen "3971";
chr12	ENSEMBL_gcm37	exon	111968158	111968258	0.757351807171779	+	.	gene_id "ENSMUSG00000054003.14"; transcript_id "ENSMUSG00000054003.14_tx_9"; exon_id "chr12_111968158_111968258_+"; exonnum "8"; txlen "4347";
chr12	HAVANA	exon	111973946	111974010	0	+	.	gene_id "ENSMUSG00000054003.14"; transcript_id "ENSMUST00000079009.11"; gene_type "protein_coding"; gene_name "Tdrd9"; transcript_type "protein_coding"; transcript_name "Tdrd9-201"; exon_number 9; exon_id "ENSMUSE00001088737.2"; level 2; protein_id "ENSMUSP00000078022.6"; transcript_support_level "1"; mgi_id "MGI:1921941"; tag "basic"; tag "Ensembl_canonical"; tag "GENCODE_Primary"; tag "appris_principal_1"; tag "CCDS"; ccdsid "CCDS49184.1"; havana_gene "OTTMUSG00000049977.1"; havana_transcript "OTTMUST00000127177.1";
chr12	HAVANA	CDS	111973946	111974010	0	+	1	gene_id "ENSMUSG00000054003.14"; transcript_id "ENSMUST00000079009.11"; gene_type "protein_coding"; gene_name "Tdrd9"; transcript_type "protein_coding"; transcript_name "Tdrd9-201"; exon_number 9; exon_id "ENSMUSE00001088737.2"; level 2; protein_id "ENSMUSP00000078022.6"; transcript_support_level "1"; mgi_id "MGI:1921941"; tag "basic"; tag "Ensembl_canonical"; tag "GENCODE_Primary"; tag "appris_principal_1"; tag "CCDS"; ccdsid "CCDS49184.1"; havana_gene "OTTMUSG00000049977.1"; havana_transcript "OTTMUST00000127177.1";
chr12	HAVANA	exon	111973946	111974010	0	+	.	gene_id "ENSMUSG00000054003.14"; transcript_id "ENSMUST00000191808.6"; gene_type "protein_coding"; gene_name "Tdrd9"; transcript_type "nonsense_mediated_decay"; transcript_name "Tdrd9-202"; exon_number 6; exon_id "ENSMUSE00001088737.2"; level 2; protein_id "ENSMUSP00000141719.2"; transcript_support_level "1"; mgi_id "MGI:1921941"; tag "mRNA_start_NF"; tag "cds_start_NF"; havana_gene "OTTMUSG00000049977.1"; havana_transcript "OTTMUST00000127184.1";
chr12	HAVANA	CDS	111973946	111974010	0	+	1	gene_id "ENSMUSG00000054003.14"; transcript_id "ENSMUST00000191808.6"; gene_type "protein_coding"; gene_name "Tdrd9"; transcript_type "nonsense_mediated_decay"; transcript_name "Tdrd9-202"; exon_number 6; exon_id "ENSMUSE00001088737.2"; level 2; protein_id "ENSMUSP00000141719.2"; transcript_support_level "1"; mgi_id "MGI:1921941"; tag "mRNA_start_NF"; tag "cds_start_NF"; havana_gene "OTTMUSG00000049977.1"; havana_transcript "OTTMUST00000127184.1";
chr12	ENSEMBL_gcm37	exon	111973946	111974010	0.625461859041885	+	.	gene_id "ENSMUSG00000054003.14"; transcript_id "ENSMUSG00000054003.14_tx_13"; exon_id "chr12_111973946_111974010_+"; exonnum "9"; txlen "4293";
chr12	ENSEMBL_gcm37	exon	111973946	111974010	0.0591909596147876	+	.	gene_id "ENSMUSG00000054003.14"; transcript_id "ENSMUSG00000054003.14_tx_151"; exon_id "chr12_111973946_111974010_+"; exonnum "9"; txlen "4292";
chr12	ENSEMBL_gcm37	exon	111973946	111974010	0.0529984085498338	+	.	gene_id "ENSMUSG00000054003.14"; transcript_id "ENSMUSG00000054003.14_tx_160"; exon_id "chr12_111973946_111974010_+"; exonnum "9"; txlen "3923";
chr12	ENSEMBL_gcm37	exon	111973946	111974010	0.0529984085498338	+	.	gene_id "ENSMUSG00000054003.14"; transcript_id "ENSMUSG00000054003.14_tx_161"; exon_id "chr12_111973946_111974010_+"; exonnum "9"; txlen "4008";
chr12	ENSEMBL_gcm37	exon	111973946	111974010	0.0529984085498338	+	.	gene_id "ENSMUSG00000054003.14"; transcript_id "ENSMUSG00000054003.14_tx_162"; exon_id "chr12_111973946_111974010_+"; exonnum "9"; txlen "3977";
chr12	ENSEMBL_gcm37	exon	111973946	111974010	0.0529984085498338	+	.	gene_id "ENSMUSG00000054003.14"; transcript_id "ENSMUSG00000054003.14_tx_163"; exon_id "chr12_111973946_111974010_+"; exonnum "9"; txlen "4062";
chr12	ENSEMBL_gcm37	exon	111973946	111974010	0.0529984085498338	+	.	gene_id "ENSMUSG00000054003.14"; transcript_id "ENSMUSG00000054003.14_tx_164"; exon_id "chr12_111973946_111974010_+"; exonnum "9"; txlen "3597";
chr12	ENSEMBL_gcm37	exon	111973946	111974010	0.0529984085498338	+	.	gene_id "ENSMUSG00000054003.14"; transcript_id "ENSMUSG00000054003.14_tx_165"; exon_id "chr12_111973946_111974010_+"; exonnum "9"; txlen "3682";
chr12	ENSEMBL_gcm37	exon	111973946	111974010	0.0406682336749911	+	.	gene_id "ENSMUSG00000054003.14"; transcript_id "ENSMUSG00000054003.14_tx_172"; exon_id "chr12_111973946_111974010_+"; exonnum "9"; txlen "4039";
chr12	ENSEMBL_gcm37	exon	111973946	111974010	0.0370371729390502	+	.	gene_id "ENSMUSG00000054003.14"; transcript_id "ENSMUSG00000054003.14_tx_173"; exon_id "chr12_111973946_111974010_+"; exonnum "8"; txlen "3711";
chr12	ENSEMBL_gcm37	exon	111973946	111974010	0.0350526610902191	+	.	gene_id "ENSMUSG00000054003.14"; transcript_id "ENSMUSG00000054003.14_tx_175"; exon_id "chr12_111973946_111974010_+"; exonnum "8"; txlen "4091";
chr12	ENSEMBL_gcm37	exon	111973946	111974010	0.0346459142505658	+	.	gene_id "ENSMUSG00000054003.14"; transcript_id "ENSMUSG00000054003.14_tx_176"; exon_id "chr12_111973946_111974010_+"; exonnum "8"; txlen "4037";
chr12	ENSEMBL_gcm37	exon	111973946	111974010	0.0344900119870463	+	.	gene_id "ENSMUSG00000054003.14"; transcript_id "ENSMUSG00000054003.14_tx_177"; exon_id "chr12_111973946_111974010_+"; exonnum "8"; txlen "4006";
chr12	ENSEMBL_gcm37	exon	111973946	111974010	0.0326614024017347	+	.	gene_id "ENSMUSG00000054003.14"; transcript_id "ENSMUSG00000054003.14_tx_179"; exon_id "chr12_111973946_111974010_+"; exonnum "8"; txlen "3626";
chr12	ENSEMBL_gcm37	exon	111973946	111974010	0.0326614024017347	+	.	gene_id "ENSMUSG00000054003.14"; transcript_id "ENSMUSG00000054003.14_tx_180"; exon_id "chr12_111973946_111974010_+"; exonnum "8"; txlen "3952";
chr12	ENSEMBL_gcm37	exon	111973946	111974010	0.527479533243086	+	.	gene_id "ENSMUSG00000054003.14"; transcript_id "ENSMUSG00000054003.14_tx_19"; exon_id "chr12_111973946_111974010_+"; exonnum "9"; txlen "4178";
chr12	ENSEMBL_gcm37	exon	111973946	111974010	2.12994786386086	+	.	gene_id "ENSMUSG00000054003.14"; transcript_id "ENSMUSG00000054003.14_tx_2"; exon_id "chr12_111973946_111974010_+"; exonnum "9"; txlen "3809";
chr12	ENSEMBL_gcm37	exon	111973946	111974010	0.514056510123532	+	.	gene_id "ENSMUSG00000054003.14"; transcript_id "ENSMUSG00000054003.14_tx_20"; exon_id "chr12_111973946_111974010_+"; exonnum "9"; txlen "4104";
chr12	ENSEMBL_gcm37	exon	111973946	111974010	0.510069542536742	+	.	gene_id "ENSMUSG00000054003.14"; transcript_id "ENSMUSG00000054003.14_tx_21"; exon_id "chr12_111973946_111974010_+"; exonnum "9"; txlen "3724";
chr12	ENSEMBL_gcm37	exon	111973946	111974010	0.49510666734651	+	.	gene_id "ENSMUSG00000054003.14"; transcript_id "ENSMUSG00000054003.14_tx_22"; exon_id "chr12_111973946_111974010_+"; exonnum "9"; txlen "4050";
chr12	ENSEMBL_gcm37	exon	111973946	111974010	0.414020466430452	+	.	gene_id "ENSMUSG00000054003.14"; transcript_id "ENSMUSG00000054003.14_tx_27"; exon_id "chr12_111973946_111974010_+"; exonnum "9"; txlen "3882";
chr12	ENSEMBL_gcm37	exon	111973946	111974010	0.414020466430452	+	.	gene_id "ENSMUSG00000054003.14"; transcript_id "ENSMUSG00000054003.14_tx_29"; exon_id "chr12_111973946_111974010_+"; exonnum "9"; txlen "4262";
chr12	ENSEMBL_gcm37	exon	111973946	111974010	1.98538675624225	+	.	gene_id "ENSMUSG00000054003.14"; transcript_id "ENSMUSG00000054003.14_tx_3"; exon_id "chr12_111973946_111974010_+"; exonnum "9"; txlen "4189";
chr12	ENSEMBL_gcm37	exon	111973946	111974010	0.3974412613156	+	.	gene_id "ENSMUSG00000054003.14"; transcript_id "ENSMUSG00000054003.14_tx_31"; exon_id "chr12_111973946_111974010_+"; exonnum "9"; txlen "4208";
chr12	ENSEMBL_gcm37	exon	111973946	111974010	0.217008851581268	+	.	gene_id "ENSMUSG00000054003.14"; transcript_id "ENSMUSG00000054003.14_tx_36"; exon_id "chr12_111973946_111974010_+"; exonnum "9"; txlen "4124";
chr12	ENSEMBL_gcm37	exon	111973946	111974010	0.947429119246449	+	.	gene_id "ENSMUSG00000054003.14"; transcript_id "ENSMUSG00000054003.14_tx_5"; exon_id "chr12_111973946_111974010_+"; exonnum "9"; txlen "4135";
chr12	ENSEMBL_gcm37	exon	111973946	111974010	0.128247079165373	+	.	gene_id "ENSMUSG00000054003.14"; transcript_id "ENSMUSG00000054003.14_tx_54"; exon_id "chr12_111973946_111974010_+"; exonnum "9"; txlen "4068";
chr12	ENSEMBL_gcm37	exon	111973946	111974010	0.103584179325878	+	.	gene_id "ENSMUSG00000054003.14"; transcript_id "ENSMUSG00000054003.14_tx_64"; exon_id "chr12_111973946_111974010_+"; exonnum "9"; txlen "4046";
chr12	ENSEMBL_gcm37	exon	111973946	111974010	0.103584179325878	+	.	gene_id "ENSMUSG00000054003.14"; transcript_id "ENSMUSG00000054003.14_tx_65"; exon_id "chr12_111973946_111974010_+"; exonnum "9"; txlen "3936";
chr12	ENSEMBL_gcm37	exon	111973946	111974010	0.10168780287509	+	.	gene_id "ENSMUSG00000054003.14"; transcript_id "ENSMUSG00000054003.14_tx_66"; exon_id "chr12_111973946_111974010_+"; exonnum "9"; txlen "4093";
chr12	ENSEMBL_gcm37	exon	111973946	111974010	0.0986515993579793	+	.	gene_id "ENSMUSG00000054003.14"; transcript_id "ENSMUSG00000054003.14_tx_73"; exon_id "chr12_111973946_111974010_+"; exonnum "9"; txlen "4377";
chr12	ENSEMBL_gcm37	exon	111973946	111974010	0.0986515993579793	+	.	gene_id "ENSMUSG00000054003.14"; transcript_id "ENSMUSG00000054003.14_tx_74"; exon_id "chr12_111973946_111974010_+"; exonnum "9"; txlen "4245";
chr12	ENSEMBL_gcm37	exon	111973946	111974010	0.0986515993579793	+	.	gene_id "ENSMUSG00000054003.14"; transcript_id "ENSMUSG00000054003.14_tx_75"; exon_id "chr12_111973946_111974010_+"; exonnum "9"; txlen "4250";
chr12	ENSEMBL_gcm37	exon	111973946	111974010	0.0986515993579793	+	.	gene_id "ENSMUSG00000054003.14"; transcript_id "ENSMUSG00000054003.14_tx_76"; exon_id "chr12_111973946_111974010_+"; exonnum "9"; txlen "4323";
chr12	ENSEMBL_gcm37	exon	111973946	111974010	0.757351807171779	+	.	gene_id "ENSMUSG00000054003.14"; transcript_id "ENSMUSG00000054003.14_tx_8"; exon_id "chr12_111973946_111974010_+"; exonnum "9"; txlen "3967";
chr12	ENSEMBL_gcm37	exon	111973946	111974010	0.0838538594542824	+	.	gene_id "ENSMUSG00000054003.14"; transcript_id "ENSMUSG00000054003.14_tx_89"; exon_id "chr12_111973946_111974010_+"; exonnum "9"; txlen "3971";
chr12	ENSEMBL_gcm37	exon	111973946	111974010	0.757351807171779	+	.	gene_id "ENSMUSG00000054003.14"; transcript_id "ENSMUSG00000054003.14_tx_9"; exon_id "chr12_111973946_111974010_+"; exonnum "9"; txlen "4347";
chr12	HAVANA	exon	111979500	111979754	0	+	.	gene_id "ENSMUSG00000054003.14"; transcript_id "ENSMUST00000194800.2"; gene_type "protein_coding"; gene_name "Tdrd9"; transcript_type "retained_intron"; transcript_name "Tdrd9-206"; exon_number 1; exon_id "ENSMUSE00001336831.2"; level 2; transcript_support_level "3"; mgi_id "MGI:1921941"; havana_gene "OTTMUSG00000049977.1"; havana_transcript "OTTMUST00000127186.1";
chr12	HAVANA	transcript	111979500	111992093	0	+	.	gene_id "ENSMUSG00000054003.14"; transcript_id "ENSMUST00000194800.2"; gene_type "protein_coding"; gene_name "Tdrd9"; transcript_type "retained_intron"; transcript_name "Tdrd9-206"; level 2; transcript_support_level "3"; mgi_id "MGI:1921941"; havana_gene "OTTMUSG00000049977.1"; havana_transcript "OTTMUST00000127186.1";
chr12	HAVANA	CDS	111979700	111979706	0	+	1	gene_id "ENSMUSG00000054003.14"; transcript_id "ENSMUST00000192125.6"; gene_type "protein_coding"; gene_name "Tdrd9"; transcript_type "nonsense_mediated_decay"; transcript_name "Tdrd9-203"; exon_number 6; exon_id "ENSMUSE00001344981.2"; level 2; protein_id "ENSMUSP00000142236.2"; transcript_support_level "1"; mgi_id "MGI:1921941"; tag "mRNA_start_NF"; tag "cds_start_NF"; havana_gene "OTTMUSG00000049977.1"; havana_transcript "OTTMUST00000127185.1";
chr12	HAVANA	exon	111979700	111979754	0	+	.	gene_id "ENSMUSG00000054003.14"; transcript_id "ENSMUST00000079009.11"; gene_type "protein_coding"; gene_name "Tdrd9"; transcript_type "protein_coding"; transcript_name "Tdrd9-201"; exon_number 10; exon_id "ENSMUSE00001073104.2"; level 2; protein_id "ENSMUSP00000078022.6"; transcript_support_level "1"; mgi_id "MGI:1921941"; tag "basic"; tag "Ensembl_canonical"; tag "GENCODE_Primary"; tag "appris_principal_1"; tag "CCDS"; ccdsid "CCDS49184.1"; havana_gene "OTTMUSG00000049977.1"; havana_transcript "OTTMUST00000127177.1";
chr12	HAVANA	CDS	111979700	111979754	0	+	2	gene_id "ENSMUSG00000054003.14"; transcript_id "ENSMUST00000079009.11"; gene_type "protein_coding"; gene_name "Tdrd9"; transcript_type "protein_coding"; transcript_name "Tdrd9-201"; exon_number 10; exon_id "ENSMUSE00001073104.2"; level 2; protein_id "ENSMUSP00000078022.6"; transcript_support_level "1"; mgi_id "MGI:1921941"; tag "basic"; tag "Ensembl_canonical"; tag "GENCODE_Primary"; tag "appris_principal_1"; tag "CCDS"; ccdsid "CCDS49184.1"; havana_gene "OTTMUSG00000049977.1"; havana_transcript "OTTMUST00000127177.1";
chr12	HAVANA	exon	111979700	111979754	0	+	.	gene_id "ENSMUSG00000054003.14"; transcript_id "ENSMUST00000191808.6"; gene_type "protein_coding"; gene_name "Tdrd9"; transcript_type "nonsense_mediated_decay"; transcript_name "Tdrd9-202"; exon_number 7; exon_id "ENSMUSE00001073104.2"; level 2; protein_id "ENSMUSP00000141719.2"; transcript_support_level "1"; mgi_id "MGI:1921941"; tag "mRNA_start_NF"; tag "cds_start_NF"; havana_gene "OTTMUSG00000049977.1"; havana_transcript "OTTMUST00000127184.1";
chr12	HAVANA	CDS	111979700	111979754	0	+	2	gene_id "ENSMUSG00000054003.14"; transcript_id "ENSMUST00000191808.6"; gene_type "protein_coding"; gene_name "Tdrd9"; transcript_type "nonsense_mediated_decay"; transcript_name "Tdrd9-202"; exon_number 7; exon_id "ENSMUSE00001073104.2"; level 2; protein_id "ENSMUSP00000141719.2"; transcript_support_level "1"; mgi_id "MGI:1921941"; tag "mRNA_start_NF"; tag "cds_start_NF"; havana_gene "OTTMUSG00000049977.1"; havana_transcript "OTTMUST00000127184.1";
chr12	HAVANA	exon	111979700	111979754	0	+	.	gene_id "ENSMUSG00000054003.14"; transcript_id "ENSMUST00000192125.6"; gene_type "protein_coding"; gene_name "Tdrd9"; transcript_type "nonsense_mediated_decay"; transcript_name "Tdrd9-203"; exon_number 6; exon_id "ENSMUSE00001344981.2"; level 2; protein_id "ENSMUSP00000142236.2"; transcript_support_level "1"; mgi_id "MGI:1921941"; tag "mRNA_start_NF"; tag "cds_start_NF"; havana_gene "OTTMUSG00000049977.1"; havana_transcript "OTTMUST00000127185.1";
chr12	ENSEMBL_gcm37	exon	111979700	111979754	0.667036315274968	+	.	gene_id "ENSMUSG00000054003.14"; transcript_id "ENSMUSG00000054003.14_tx_10"; exon_id "chr12_111979700_111979754_+"; exonnum "9"; txlen "3744";
chr12	ENSEMBL_gcm37	exon	111979700	111979754	0.667036315274968	+	.	gene_id "ENSMUSG00000054003.14"; transcript_id "ENSMUSG00000054003.14_tx_11"; exon_id "chr12_111979700_111979754_+"; exonnum "9"; txlen "4124";
chr12	ENSEMBL_gcm37	exon	111979700	111979754	0.625461859041885	+	.	gene_id "ENSMUSG00000054003.14"; transcript_id "ENSMUSG00000054003.14_tx_13"; exon_id "chr12_111979700_111979754_+"; exonnum "10"; txlen "4293";
chr12	ENSEMBL_gcm37	exon	111979700	111979754	0.619067255919658	+	.	gene_id "ENSMUSG00000054003.14"; transcript_id "ENSMUSG00000054003.14_tx_14"; exon_id "chr12_111979700_111979754_+"; exonnum "9"; txlen "4070";
chr12	ENSEMBL_gcm37	exon	111979700	111979754	0.60428517948114	+	.	gene_id "ENSMUSG00000054003.14"; transcript_id "ENSMUSG00000054003.14_tx_15"; exon_id "chr12_111979700_111979754_+"; exonnum "9"; txlen "3902";
chr12	ENSEMBL_gcm37	exon	111979700	111979754	0.0591909596147876	+	.	gene_id "ENSMUSG00000054003.14"; transcript_id "ENSMUSG00000054003.14_tx_151"; exon_id "chr12_111979700_111979754_+"; exonnum "10"; txlen "4292";
chr12	ENSEMBL_gcm37	exon	111979700	111979754	0.60428517948114	+	.	gene_id "ENSMUSG00000054003.14"; transcript_id "ENSMUSG00000054003.14_tx_16"; exon_id "chr12_111979700_111979754_+"; exonnum "9"; txlen "4282";
chr12	ENSEMBL_gcm37	exon	111979700	111979754	0.0529984085498338	+	.	gene_id "ENSMUSG00000054003.14"; transcript_id "ENSMUSG00000054003.14_tx_160"; exon_id "chr12_111979700_111979754_+"; exonnum "10"; txlen "3923";
chr12	ENSEMBL_gcm37	exon	111979700	111979754	0.0529984085498338	+	.	gene_id "ENSMUSG00000054003.14"; transcript_id "ENSMUSG00000054003.14_tx_161"; exon_id "chr12_111979700_111979754_+"; exonnum "10"; txlen "4008";
chr12	ENSEMBL_gcm37	exon	111979700	111979754	0.0529984085498338	+	.	gene_id "ENSMUSG00000054003.14"; transcript_id "ENSMUSG00000054003.14_tx_162"; exon_id "chr12_111979700_111979754_+"; exonnum "10"; txlen "3977";
chr12	ENSEMBL_gcm37	exon	111979700	111979754	0.0529984085498338	+	.	gene_id "ENSMUSG00000054003.14"; transcript_id "ENSMUSG00000054003.14_tx_163"; exon_id "chr12_111979700_111979754_+"; exonnum "10"; txlen "4062";
chr12	ENSEMBL_gcm37	exon	111979700	111979754	0.0529984085498338	+	.	gene_id "ENSMUSG00000054003.14"; transcript_id "ENSMUSG00000054003.14_tx_164"; exon_id "chr12_111979700_111979754_+"; exonnum "10"; txlen "3597";
chr12	ENSEMBL_gcm37	exon	111979700	111979754	0.0529984085498338	+	.	gene_id "ENSMUSG00000054003.14"; transcript_id "ENSMUSG00000054003.14_tx_165"; exon_id "chr12_111979700_111979754_+"; exonnum "10"; txlen "3682";
chr12	ENSEMBL_gcm37	exon	111979700	111979754	0.557863405159555	+	.	gene_id "ENSMUSG00000054003.14"; transcript_id "ENSMUSG00000054003.14_tx_17"; exon_id "chr12_111979700_111979754_+"; exonnum "9"; txlen "4228";
chr12	ENSEMBL_gcm37	exon	111979700	111979754	0.0406682336749911	+	.	gene_id "ENSMUSG00000054003.14"; transcript_id "ENSMUSG00000054003.14_tx_172"; exon_id "chr12_111979700_111979754_+"; exonnum "10"; txlen "4039";
chr12	ENSEMBL_gcm37	exon	111979700	111979754	0.0370371729390502	+	.	gene_id "ENSMUSG00000054003.14"; transcript_id "ENSMUSG00000054003.14_tx_173"; exon_id "chr12_111979700_111979754_+"; exonnum "9"; txlen "3711";
chr12	ENSEMBL_gcm37	exon	111979700	111979754	0.0350526610902191	+	.	gene_id "ENSMUSG00000054003.14"; transcript_id "ENSMUSG00000054003.14_tx_175"; exon_id "chr12_111979700_111979754_+"; exonnum "9"; txlen "4091";
chr12	ENSEMBL_gcm37	exon	111979700	111979754	0.0346459142505658	+	.	gene_id "ENSMUSG00000054003.14"; transcript_id "ENSMUSG00000054003.14_tx_176"; exon_id "chr12_111979700_111979754_+"; exonnum "9"; txlen "4037";
chr12	ENSEMBL_gcm37	exon	111979700	111979754	0.0344900119870463	+	.	gene_id "ENSMUSG00000054003.14"; transcript_id "ENSMUSG00000054003.14_tx_177"; exon_id "chr12_111979700_111979754_+"; exonnum "9"; txlen "4006";
chr12	ENSEMBL_gcm37	exon	111979700	111979754	0.0327855387398104	+	.	gene_id "ENSMUSG00000054003.14"; transcript_id "ENSMUSG00000054003.14_tx_178"; exon_id "chr12_111979700_111979754_+"; exonnum "8"; txlen "4026";
chr12	ENSEMBL_gcm37	exon	111979700	111979754	0.0326614024017347	+	.	gene_id "ENSMUSG00000054003.14"; transcript_id "ENSMUSG00000054003.14_tx_179"; exon_id "chr12_111979700_111979754_+"; exonnum "9"; txlen "3626";
chr12	ENSEMBL_gcm37	exon	111979700	111979754	0.0326614024017347	+	.	gene_id "ENSMUSG00000054003.14"; transcript_id "ENSMUSG00000054003.14_tx_180"; exon_id "chr12_111979700_111979754_+"; exonnum "9"; txlen "3952";
chr12	ENSEMBL_gcm37	exon	111979700	111979754	0.0312382537060852	+	.	gene_id "ENSMUSG00000054003.14"; transcript_id "ENSMUSG00000054003.14_tx_181"; exon_id "chr12_111979700_111979754_+"; exonnum "8"; txlen "3561";
chr12	ENSEMBL_gcm37	exon	111979700	111979754	0.527479533243086	+	.	gene_id "ENSMUSG00000054003.14"; transcript_id "ENSMUSG00000054003.14_tx_19"; exon_id "chr12_111979700_111979754_+"; exonnum "10"; txlen "4178";
chr12	ENSEMBL_gcm37	exon	111979700	111979754	2.12994786386086	+	.	gene_id "ENSMUSG00000054003.14"; transcript_id "ENSMUSG00000054003.14_tx_2"; exon_id "chr12_111979700_111979754_+"; exonnum "10"; txlen "3809";
chr12	ENSEMBL_gcm37	exon	111979700	111979754	0.514056510123532	+	.	gene_id "ENSMUSG00000054003.14"; transcript_id "ENSMUSG00000054003.14_tx_20"; exon_id "chr12_111979700_111979754_+"; exonnum "10"; txlen "4104";
chr12	ENSEMBL_gcm37	exon	111979700	111979754	0.510069542536742	+	.	gene_id "ENSMUSG00000054003.14"; transcript_id "ENSMUSG00000054003.14_tx_21"; exon_id "chr12_111979700_111979754_+"; exonnum "10"; txlen "3724";
chr12	ENSEMBL_gcm37	exon	111979700	111979754	0.49510666734651	+	.	gene_id "ENSMUSG00000054003.14"; transcript_id "ENSMUSG00000054003.14_tx_22"; exon_id "chr12_111979700_111979754_+"; exonnum "10"; txlen "4050";
chr12	ENSEMBL_gcm37	exon	111979700	111979754	0.466761170293504	+	.	gene_id "ENSMUSG00000054003.14"; transcript_id "ENSMUSG00000054003.14_tx_23"; exon_id "chr12_111979700_111979754_+"; exonnum "9"; txlen "3659";
chr12	ENSEMBL_gcm37	exon	111979700	111979754	0.466761170293504	+	.	gene_id "ENSMUSG00000054003.14"; transcript_id "ENSMUSG00000054003.14_tx_24"; exon_id "chr12_111979700_111979754_+"; exonnum "9"; txlen "4039";
chr12	ENSEMBL_gcm37	exon	111979700	111979754	0.448023877491531	+	.	gene_id "ENSMUSG00000054003.14"; transcript_id "ENSMUSG00000054003.14_tx_25"; exon_id "chr12_111979700_111979754_+"; exonnum "9"; txlen "3985";
chr12	ENSEMBL_gcm37	exon	111979700	111979754	0.414020466430452	+	.	gene_id "ENSMUSG00000054003.14"; transcript_id "ENSMUSG00000054003.14_tx_26"; exon_id "chr12_111979700_111979754_+"; exonnum "9"; txlen "3817";
chr12	ENSEMBL_gcm37	exon	111979700	111979754	0.414020466430452	+	.	gene_id "ENSMUSG00000054003.14"; transcript_id "ENSMUSG00000054003.14_tx_27"; exon_id "chr12_111979700_111979754_+"; exonnum "10"; txlen "3882";
chr12	ENSEMBL_gcm37	exon	111979700	111979754	0.414020466430452	+	.	gene_id "ENSMUSG00000054003.14"; transcript_id "ENSMUSG00000054003.14_tx_28"; exon_id "chr12_111979700_111979754_+"; exonnum "9"; txlen "4197";
chr12	ENSEMBL_gcm37	exon	111979700	111979754	0.414020466430452	+	.	gene_id "ENSMUSG00000054003.14"; transcript_id "ENSMUSG00000054003.14_tx_29"; exon_id "chr12_111979700_111979754_+"; exonnum "10"; txlen "4262";
chr12	ENSEMBL_gcm37	exon	111979700	111979754	1.98538675624225	+	.	gene_id "ENSMUSG00000054003.14"; transcript_id "ENSMUSG00000054003.14_tx_3"; exon_id "chr12_111979700_111979754_+"; exonnum "10"; txlen "4189";
chr12	ENSEMBL_gcm37	exon	111979700	111979754	0.3974412613156	+	.	gene_id "ENSMUSG00000054003.14"; transcript_id "ENSMUSG00000054003.14_tx_30"; exon_id "chr12_111979700_111979754_+"; exonnum "9"; txlen "4143";
chr12	ENSEMBL_gcm37	exon	111979700	111979754	0.3974412613156	+	.	gene_id "ENSMUSG00000054003.14"; transcript_id "ENSMUSG00000054003.14_tx_31"; exon_id "chr12_111979700_111979754_+"; exonnum "10"; txlen "4208";
chr12	ENSEMBL_gcm37	exon	111979700	111979754	0.217008851581268	+	.	gene_id "ENSMUSG00000054003.14"; transcript_id "ENSMUSG00000054003.14_tx_36"; exon_id "chr12_111979700_111979754_+"; exonnum "10"; txlen "4124";
chr12	ENSEMBL_gcm37	exon	111979700	111979754	0.947429119246449	+	.	gene_id "ENSMUSG00000054003.14"; transcript_id "ENSMUSG00000054003.14_tx_5"; exon_id "chr12_111979700_111979754_+"; exonnum "10"; txlen "4135";
chr12	ENSEMBL_gcm37	exon	111979700	111979754	0.128247079165373	+	.	gene_id "ENSMUSG00000054003.14"; transcript_id "ENSMUSG00000054003.14_tx_54"; exon_id "chr12_111979700_111979754_+"; exonnum "10"; txlen "4068";
chr12	ENSEMBL_gcm37	exon	111979700	111979754	0.103584179325878	+	.	gene_id "ENSMUSG00000054003.14"; transcript_id "ENSMUSG00000054003.14_tx_64"; exon_id "chr12_111979700_111979754_+"; exonnum "10"; txlen "4046";
chr12	ENSEMBL_gcm37	exon	111979700	111979754	0.103584179325878	+	.	gene_id "ENSMUSG00000054003.14"; transcript_id "ENSMUSG00000054003.14_tx_65"; exon_id "chr12_111979700_111979754_+"; exonnum "10"; txlen "3936";
chr12	ENSEMBL_gcm37	exon	111979700	111979754	0.10168780287509	+	.	gene_id "ENSMUSG00000054003.14"; transcript_id "ENSMUSG00000054003.14_tx_66"; exon_id "chr12_111979700_111979754_+"; exonnum "10"; txlen "4093";
chr12	ENSEMBL_gcm37	exon	111979700	111979754	0.0986515993579793	+	.	gene_id "ENSMUSG00000054003.14"; transcript_id "ENSMUSG00000054003.14_tx_73"; exon_id "chr12_111979700_111979754_+"; exonnum "10"; txlen "4377";
chr12	ENSEMBL_gcm37	exon	111979700	111979754	0.0986515993579793	+	.	gene_id "ENSMUSG00000054003.14"; transcript_id "ENSMUSG00000054003.14_tx_74"; exon_id "chr12_111979700_111979754_+"; exonnum "10"; txlen "4245";
chr12	ENSEMBL_gcm37	exon	111979700	111979754	0.0986515993579793	+	.	gene_id "ENSMUSG00000054003.14"; transcript_id "ENSMUSG00000054003.14_tx_75"; exon_id "chr12_111979700_111979754_+"; exonnum "10"; txlen "4250";
chr12	ENSEMBL_gcm37	exon	111979700	111979754	0.0986515993579793	+	.	gene_id "ENSMUSG00000054003.14"; transcript_id "ENSMUSG00000054003.14_tx_76"; exon_id "chr12_111979700_111979754_+"; exonnum "10"; txlen "4323";
chr12	ENSEMBL_gcm37	exon	111979700	111979754	0.757351807171779	+	.	gene_id "ENSMUSG00000054003.14"; transcript_id "ENSMUSG00000054003.14_tx_8"; exon_id "chr12_111979700_111979754_+"; exonnum "10"; txlen "3967";
chr12	ENSEMBL_gcm37	exon	111979700	111979754	0.0838538594542824	+	.	gene_id "ENSMUSG00000054003.14"; transcript_id "ENSMUSG00000054003.14_tx_89"; exon_id "chr12_111979700_111979754_+"; exonnum "10"; txlen "3971";
chr12	ENSEMBL_gcm37	exon	111979700	111979754	0.757351807171779	+	.	gene_id "ENSMUSG00000054003.14"; transcript_id "ENSMUSG00000054003.14_tx_9"; exon_id "chr12_111979700_111979754_+"; exonnum "10"; txlen "4347";
chr12	HAVANA	stop_codon	111979707	111979709	0	+	0	gene_id "ENSMUSG00000054003.14"; transcript_id "ENSMUST00000192125.6"; gene_type "protein_coding"; gene_name "Tdrd9"; transcript_type "nonsense_mediated_decay"; transcript_name "Tdrd9-203"; exon_number 6; exon_id "ENSMUSE00001344981.2"; level 2; protein_id "ENSMUSP00000142236.2"; transcript_support_level "1"; mgi_id "MGI:1921941"; tag "mRNA_start_NF"; tag "cds_start_NF"; havana_gene "OTTMUSG00000049977.1"; havana_transcript "OTTMUST00000127185.1";
chr12	HAVANA	UTR	111979707	111979754	0	+	.	gene_id "ENSMUSG00000054003.14"; transcript_id "ENSMUST00000192125.6"; gene_type "protein_coding"; gene_name "Tdrd9"; transcript_type "nonsense_mediated_decay"; transcript_name "Tdrd9-203"; exon_number 6; exon_id "ENSMUSE00001344981.2"; level 2; protein_id "ENSMUSP00000142236.2"; transcript_support_level "1"; mgi_id "MGI:1921941"; tag "mRNA_start_NF"; tag "cds_start_NF"; havana_gene "OTTMUSG00000049977.1"; havana_transcript "OTTMUST00000127185.1";
chr12	HAVANA	exon	111979916	111980000	0	+	.	gene_id "ENSMUSG00000054003.14"; transcript_id "ENSMUST00000079009.11"; gene_type "protein_coding"; gene_name "Tdrd9"; transcript_type "protein_coding"; transcript_name "Tdrd9-201"; exon_number 11; exon_id "ENSMUSE00000978542.2"; level 2; protein_id "ENSMUSP00000078022.6"; transcript_support_level "1"; mgi_id "MGI:1921941"; tag "basic"; tag "Ensembl_canonical"; tag "GENCODE_Primary"; tag "appris_principal_1"; tag "CCDS"; ccdsid "CCDS49184.1"; havana_gene "OTTMUSG00000049977.1"; havana_transcript "OTTMUST00000127177.1";
chr12	HAVANA	CDS	111979916	111980000	0	+	1	gene_id "ENSMUSG00000054003.14"; transcript_id "ENSMUST00000079009.11"; gene_type "protein_coding"; gene_name "Tdrd9"; transcript_type "protein_coding"; transcript_name "Tdrd9-201"; exon_number 11; exon_id "ENSMUSE00000978542.2"; level 2; protein_id "ENSMUSP00000078022.6"; transcript_support_level "1"; mgi_id "MGI:1921941"; tag "basic"; tag "Ensembl_canonical"; tag "GENCODE_Primary"; tag "appris_principal_1"; tag "CCDS"; ccdsid "CCDS49184.1"; havana_gene "OTTMUSG00000049977.1"; havana_transcript "OTTMUST00000127177.1";
chr12	HAVANA	exon	111979916	111980000	0	+	.	gene_id "ENSMUSG00000054003.14"; transcript_id "ENSMUST00000191808.6"; gene_type "protein_coding"; gene_name "Tdrd9"; transcript_type "nonsense_mediated_decay"; transcript_name "Tdrd9-202"; exon_number 8; exon_id "ENSMUSE00000978542.2"; level 2; protein_id "ENSMUSP00000141719.2"; transcript_support_level "1"; mgi_id "MGI:1921941"; tag "mRNA_start_NF"; tag "cds_start_NF"; havana_gene "OTTMUSG00000049977.1"; havana_transcript "OTTMUST00000127184.1";
chr12	HAVANA	CDS	111979916	111980000	0	+	1	gene_id "ENSMUSG00000054003.14"; transcript_id "ENSMUST00000191808.6"; gene_type "protein_coding"; gene_name "Tdrd9"; transcript_type "nonsense_mediated_decay"; transcript_name "Tdrd9-202"; exon_number 8; exon_id "ENSMUSE00000978542.2"; level 2; protein_id "ENSMUSP00000141719.2"; transcript_support_level "1"; mgi_id "MGI:1921941"; tag "mRNA_start_NF"; tag "cds_start_NF"; havana_gene "OTTMUSG00000049977.1"; havana_transcript "OTTMUST00000127184.1";
chr12	HAVANA	exon	111979916	111980000	0	+	.	gene_id "ENSMUSG00000054003.14"; transcript_id "ENSMUST00000192125.6"; gene_type "protein_coding"; gene_name "Tdrd9"; transcript_type "nonsense_mediated_decay"; transcript_name "Tdrd9-203"; exon_number 7; exon_id "ENSMUSE00001340311.2"; level 2; protein_id "ENSMUSP00000142236.2"; transcript_support_level "1"; mgi_id "MGI:1921941"; tag "mRNA_start_NF"; tag "cds_start_NF"; havana_gene "OTTMUSG00000049977.1"; havana_transcript "OTTMUST00000127185.1";
chr12	HAVANA	UTR	111979916	111980000	0	+	.	gene_id "ENSMUSG00000054003.14"; transcript_id "ENSMUST00000192125.6"; gene_type "protein_coding"; gene_name "Tdrd9"; transcript_type "nonsense_mediated_decay"; transcript_name "Tdrd9-203"; exon_number 7; exon_id "ENSMUSE00001340311.2"; level 2; protein_id "ENSMUSP00000142236.2"; transcript_support_level "1"; mgi_id "MGI:1921941"; tag "mRNA_start_NF"; tag "cds_start_NF"; havana_gene "OTTMUSG00000049977.1"; havana_transcript "OTTMUST00000127185.1";
chr12	ENSEMBL_gcm37	exon	111979916	111980000	0.667036315274968	+	.	gene_id "ENSMUSG00000054003.14"; transcript_id "ENSMUSG00000054003.14_tx_10"; exon_id "chr12_111979916_111980000_+"; exonnum "10"; txlen "3744";
chr12	ENSEMBL_gcm37	exon	111979916	111980000	0.667036315274968	+	.	gene_id "ENSMUSG00000054003.14"; transcript_id "ENSMUSG00000054003.14_tx_11"; exon_id "chr12_111979916_111980000_+"; exonnum "10"; txlen "4124";
chr12	ENSEMBL_gcm37	exon	111979916	111980000	0.625461859041885	+	.	gene_id "ENSMUSG00000054003.14"; transcript_id "ENSMUSG00000054003.14_tx_13"; exon_id "chr12_111979916_111980000_+"; exonnum "11"; txlen "4293";
chr12	ENSEMBL_gcm37	exon	111979916	111980000	0.619067255919658	+	.	gene_id "ENSMUSG00000054003.14"; transcript_id "ENSMUSG00000054003.14_tx_14"; exon_id "chr12_111979916_111980000_+"; exonnum "10"; txlen "4070";
chr12	ENSEMBL_gcm37	exon	111979916	111980000	0.60428517948114	+	.	gene_id "ENSMUSG00000054003.14"; transcript_id "ENSMUSG00000054003.14_tx_15"; exon_id "chr12_111979916_111980000_+"; exonnum "10"; txlen "3902";
chr12	ENSEMBL_gcm37	exon	111979916	111980000	0.60428517948114	+	.	gene_id "ENSMUSG00000054003.14"; transcript_id "ENSMUSG00000054003.14_tx_16"; exon_id "chr12_111979916_111980000_+"; exonnum "10"; txlen "4282";
chr12	ENSEMBL_gcm37	exon	111979916	111980000	0.0529984085498338	+	.	gene_id "ENSMUSG00000054003.14"; transcript_id "ENSMUSG00000054003.14_tx_161"; exon_id "chr12_111979916_111980000_+"; exonnum "11"; txlen "4008";
chr12	ENSEMBL_gcm37	exon	111979916	111980000	0.0529984085498338	+	.	gene_id "ENSMUSG00000054003.14"; transcript_id "ENSMUSG00000054003.14_tx_163"; exon_id "chr12_111979916_111980000_+"; exonnum "11"; txlen "4062";
chr12	ENSEMBL_gcm37	exon	111979916	111980000	0.0529984085498338	+	.	gene_id "ENSMUSG00000054003.14"; transcript_id "ENSMUSG00000054003.14_tx_165"; exon_id "chr12_111979916_111980000_+"; exonnum "11"; txlen "3682";
chr12	ENSEMBL_gcm37	exon	111979916	111980000	0.557863405159555	+	.	gene_id "ENSMUSG00000054003.14"; transcript_id "ENSMUSG00000054003.14_tx_17"; exon_id "chr12_111979916_111980000_+"; exonnum "10"; txlen "4228";
chr12	ENSEMBL_gcm37	exon	111979916	111980000	0.0370371729390502	+	.	gene_id "ENSMUSG00000054003.14"; transcript_id "ENSMUSG00000054003.14_tx_173"; exon_id "chr12_111979916_111980000_+"; exonnum "10"; txlen "3711";
chr12	ENSEMBL_gcm37	exon	111979916	111980000	0.0350526610902191	+	.	gene_id "ENSMUSG00000054003.14"; transcript_id "ENSMUSG00000054003.14_tx_175"; exon_id "chr12_111979916_111980000_+"; exonnum "10"; txlen "4091";
chr12	ENSEMBL_gcm37	exon	111979916	111980000	0.0346459142505658	+	.	gene_id "ENSMUSG00000054003.14"; transcript_id "ENSMUSG00000054003.14_tx_176"; exon_id "chr12_111979916_111980000_+"; exonnum "10"; txlen "4037";
chr12	ENSEMBL_gcm37	exon	111979916	111980000	0.0327855387398104	+	.	gene_id "ENSMUSG00000054003.14"; transcript_id "ENSMUSG00000054003.14_tx_178"; exon_id "chr12_111979916_111980000_+"; exonnum "9"; txlen "4026";
chr12	ENSEMBL_gcm37	exon	111979916	111980000	0.527479533243086	+	.	gene_id "ENSMUSG00000054003.14"; transcript_id "ENSMUSG00000054003.14_tx_19"; exon_id "chr12_111979916_111980000_+"; exonnum "11"; txlen "4178";
chr12	ENSEMBL_gcm37	exon	111979916	111980000	2.12994786386086	+	.	gene_id "ENSMUSG00000054003.14"; transcript_id "ENSMUSG00000054003.14_tx_2"; exon_id "chr12_111979916_111980000_+"; exonnum "11"; txlen "3809";
chr12	ENSEMBL_gcm37	exon	111979916	111980000	1.98538675624225	+	.	gene_id "ENSMUSG00000054003.14"; transcript_id "ENSMUSG00000054003.14_tx_3"; exon_id "chr12_111979916_111980000_+"; exonnum "11"; txlen "4189";
chr12	ENSEMBL_gcm37	exon	111979916	111980000	0.217008851581268	+	.	gene_id "ENSMUSG00000054003.14"; transcript_id "ENSMUSG00000054003.14_tx_36"; exon_id "chr12_111979916_111980000_+"; exonnum "11"; txlen "4124";
chr12	ENSEMBL_gcm37	exon	111979916	111980000	0.947429119246449	+	.	gene_id "ENSMUSG00000054003.14"; transcript_id "ENSMUSG00000054003.14_tx_5"; exon_id "chr12_111979916_111980000_+"; exonnum "11"; txlen "4135";
chr12	ENSEMBL_gcm37	exon	111979916	111980000	0.128247079165373	+	.	gene_id "ENSMUSG00000054003.14"; transcript_id "ENSMUSG00000054003.14_tx_54"; exon_id "chr12_111979916_111980000_+"; exonnum "11"; txlen "4068";
chr12	ENSEMBL_gcm37	exon	111979916	111980000	0.103584179325878	+	.	gene_id "ENSMUSG00000054003.14"; transcript_id "ENSMUSG00000054003.14_tx_64"; exon_id "chr12_111979916_111980000_+"; exonnum "11"; txlen "4046";
chr12	ENSEMBL_gcm37	exon	111979916	111980000	0.103584179325878	+	.	gene_id "ENSMUSG00000054003.14"; transcript_id "ENSMUSG00000054003.14_tx_65"; exon_id "chr12_111979916_111980000_+"; exonnum "11"; txlen "3936";
chr12	ENSEMBL_gcm37	exon	111979916	111980000	0.0986515993579793	+	.	gene_id "ENSMUSG00000054003.14"; transcript_id "ENSMUSG00000054003.14_tx_73"; exon_id "chr12_111979916_111980000_+"; exonnum "11"; txlen "4377";
chr12	ENSEMBL_gcm37	exon	111979916	111980000	0.0986515993579793	+	.	gene_id "ENSMUSG00000054003.14"; transcript_id "ENSMUSG00000054003.14_tx_74"; exon_id "chr12_111979916_111980000_+"; exonnum "11"; txlen "4245";
chr12	ENSEMBL_gcm37	exon	111979916	111980000	0.0986515993579793	+	.	gene_id "ENSMUSG00000054003.14"; transcript_id "ENSMUSG00000054003.14_tx_75"; exon_id "chr12_111979916_111980000_+"; exonnum "11"; txlen "4250";
chr12	ENSEMBL_gcm37	exon	111979916	111980000	0.0986515993579793	+	.	gene_id "ENSMUSG00000054003.14"; transcript_id "ENSMUSG00000054003.14_tx_76"; exon_id "chr12_111979916_111980000_+"; exonnum "11"; txlen "4323";
chr12	ENSEMBL_gcm37	exon	111979916	111980000	0.757351807171779	+	.	gene_id "ENSMUSG00000054003.14"; transcript_id "ENSMUSG00000054003.14_tx_8"; exon_id "chr12_111979916_111980000_+"; exonnum "11"; txlen "3967";
chr12	ENSEMBL_gcm37	exon	111979916	111980000	0.0838538594542824	+	.	gene_id "ENSMUSG00000054003.14"; transcript_id "ENSMUSG00000054003.14_tx_89"; exon_id "chr12_111979916_111980000_+"; exonnum "11"; txlen "3971";
chr12	ENSEMBL_gcm37	exon	111979916	111980000	0.757351807171779	+	.	gene_id "ENSMUSG00000054003.14"; transcript_id "ENSMUSG00000054003.14_tx_9"; exon_id "chr12_111979916_111980000_+"; exonnum "11"; txlen "4347";
chr12	HAVANA	exon	111980876	111980933	0	+	.	gene_id "ENSMUSG00000054003.14"; transcript_id "ENSMUST00000079009.11"; gene_type "protein_coding"; gene_name "Tdrd9"; transcript_type "protein_coding"; transcript_name "Tdrd9-201"; exon_number 12; exon_id "ENSMUSE00000976838.2"; level 2; protein_id "ENSMUSP00000078022.6"; transcript_support_level "1"; mgi_id "MGI:1921941"; tag "basic"; tag "Ensembl_canonical"; tag "GENCODE_Primary"; tag "appris_principal_1"; tag "CCDS"; ccdsid "CCDS49184.1"; havana_gene "OTTMUSG00000049977.1"; havana_transcript "OTTMUST00000127177.1";
chr12	HAVANA	CDS	111980876	111980933	0	+	0	gene_id "ENSMUSG00000054003.14"; transcript_id "ENSMUST00000079009.11"; gene_type "protein_coding"; gene_name "Tdrd9"; transcript_type "protein_coding"; transcript_name "Tdrd9-201"; exon_number 12; exon_id "ENSMUSE00000976838.2"; level 2; protein_id "ENSMUSP00000078022.6"; transcript_support_level "1"; mgi_id "MGI:1921941"; tag "basic"; tag "Ensembl_canonical"; tag "GENCODE_Primary"; tag "appris_principal_1"; tag "CCDS"; ccdsid "CCDS49184.1"; havana_gene "OTTMUSG00000049977.1"; havana_transcript "OTTMUST00000127177.1";
chr12	HAVANA	exon	111980876	111980933	0	+	.	gene_id "ENSMUSG00000054003.14"; transcript_id "ENSMUST00000191808.6"; gene_type "protein_coding"; gene_name "Tdrd9"; transcript_type "nonsense_mediated_decay"; transcript_name "Tdrd9-202"; exon_number 9; exon_id "ENSMUSE00000976838.2"; level 2; protein_id "ENSMUSP00000141719.2"; transcript_support_level "1"; mgi_id "MGI:1921941"; tag "mRNA_start_NF"; tag "cds_start_NF"; havana_gene "OTTMUSG00000049977.1"; havana_transcript "OTTMUST00000127184.1";
chr12	HAVANA	CDS	111980876	111980933	0	+	0	gene_id "ENSMUSG00000054003.14"; transcript_id "ENSMUST00000191808.6"; gene_type "protein_coding"; gene_name "Tdrd9"; transcript_type "nonsense_mediated_decay"; transcript_name "Tdrd9-202"; exon_number 9; exon_id "ENSMUSE00000976838.2"; level 2; protein_id "ENSMUSP00000141719.2"; transcript_support_level "1"; mgi_id "MGI:1921941"; tag "mRNA_start_NF"; tag "cds_start_NF"; havana_gene "OTTMUSG00000049977.1"; havana_transcript "OTTMUST00000127184.1";
chr12	HAVANA	exon	111980876	111980933	0	+	.	gene_id "ENSMUSG00000054003.14"; transcript_id "ENSMUST00000192125.6"; gene_type "protein_coding"; gene_name "Tdrd9"; transcript_type "nonsense_mediated_decay"; transcript_name "Tdrd9-203"; exon_number 8; exon_id "ENSMUSE00001338764.2"; level 2; protein_id "ENSMUSP00000142236.2"; transcript_support_level "1"; mgi_id "MGI:1921941"; tag "mRNA_start_NF"; tag "cds_start_NF"; havana_gene "OTTMUSG00000049977.1"; havana_transcript "OTTMUST00000127185.1";
chr12	HAVANA	UTR	111980876	111980933	0	+	.	gene_id "ENSMUSG00000054003.14"; transcript_id "ENSMUST00000192125.6"; gene_type "protein_coding"; gene_name "Tdrd9"; transcript_type "nonsense_mediated_decay"; transcript_name "Tdrd9-203"; exon_number 8; exon_id "ENSMUSE00001338764.2"; level 2; protein_id "ENSMUSP00000142236.2"; transcript_support_level "1"; mgi_id "MGI:1921941"; tag "mRNA_start_NF"; tag "cds_start_NF"; havana_gene "OTTMUSG00000049977.1"; havana_transcript "OTTMUST00000127185.1";
chr12	HAVANA	exon	111980876	111980933	0	+	.	gene_id "ENSMUSG00000054003.14"; transcript_id "ENSMUST00000194800.2"; gene_type "protein_coding"; gene_name "Tdrd9"; transcript_type "retained_intron"; transcript_name "Tdrd9-206"; exon_number 2; exon_id "ENSMUSE00001338764.2"; level 2; transcript_support_level "3"; mgi_id "MGI:1921941"; havana_gene "OTTMUSG00000049977.1"; havana_transcript "OTTMUST00000127186.1";
chr12	ENSEMBL_gcm37	exon	111980876	111980933	0.667036315274968	+	.	gene_id "ENSMUSG00000054003.14"; transcript_id "ENSMUSG00000054003.14_tx_10"; exon_id "chr12_111980876_111980933_+"; exonnum "11"; txlen "3744";
chr12	ENSEMBL_gcm37	exon	111980876	111980933	0.667036315274968	+	.	gene_id "ENSMUSG00000054003.14"; transcript_id "ENSMUSG00000054003.14_tx_11"; exon_id "chr12_111980876_111980933_+"; exonnum "11"; txlen "4124";
chr12	ENSEMBL_gcm37	exon	111980876	111980933	0.625461859041885	+	.	gene_id "ENSMUSG00000054003.14"; transcript_id "ENSMUSG00000054003.14_tx_13"; exon_id "chr12_111980876_111980933_+"; exonnum "12"; txlen "4293";
chr12	ENSEMBL_gcm37	exon	111980876	111980933	0.619067255919658	+	.	gene_id "ENSMUSG00000054003.14"; transcript_id "ENSMUSG00000054003.14_tx_14"; exon_id "chr12_111980876_111980933_+"; exonnum "11"; txlen "4070";
chr12	ENSEMBL_gcm37	exon	111980876	111980933	0.60428517948114	+	.	gene_id "ENSMUSG00000054003.14"; transcript_id "ENSMUSG00000054003.14_tx_15"; exon_id "chr12_111980876_111980933_+"; exonnum "11"; txlen "3902";
chr12	ENSEMBL_gcm37	exon	111980876	111980933	0.0591909596147876	+	.	gene_id "ENSMUSG00000054003.14"; transcript_id "ENSMUSG00000054003.14_tx_151"; exon_id "chr12_111980876_111980933_+"; exonnum "11"; txlen "4292";
chr12	ENSEMBL_gcm37	exon	111980876	111980933	0.60428517948114	+	.	gene_id "ENSMUSG00000054003.14"; transcript_id "ENSMUSG00000054003.14_tx_16"; exon_id "chr12_111980876_111980933_+"; exonnum "11"; txlen "4282";
chr12	ENSEMBL_gcm37	exon	111980876	111980933	0.0529984085498338	+	.	gene_id "ENSMUSG00000054003.14"; transcript_id "ENSMUSG00000054003.14_tx_160"; exon_id "chr12_111980876_111980933_+"; exonnum "11"; txlen "3923";
chr12	ENSEMBL_gcm37	exon	111980876	111980933	0.0529984085498338	+	.	gene_id "ENSMUSG00000054003.14"; transcript_id "ENSMUSG00000054003.14_tx_161"; exon_id "chr12_111980876_111980933_+"; exonnum "12"; txlen "4008";
chr12	ENSEMBL_gcm37	exon	111980876	111980933	0.0529984085498338	+	.	gene_id "ENSMUSG00000054003.14"; transcript_id "ENSMUSG00000054003.14_tx_162"; exon_id "chr12_111980876_111980933_+"; exonnum "11"; txlen "3977";
chr12	ENSEMBL_gcm37	exon	111980876	111980933	0.0529984085498338	+	.	gene_id "ENSMUSG00000054003.14"; transcript_id "ENSMUSG00000054003.14_tx_163"; exon_id "chr12_111980876_111980933_+"; exonnum "12"; txlen "4062";
chr12	ENSEMBL_gcm37	exon	111980876	111980933	0.0529984085498338	+	.	gene_id "ENSMUSG00000054003.14"; transcript_id "ENSMUSG00000054003.14_tx_164"; exon_id "chr12_111980876_111980933_+"; exonnum "11"; txlen "3597";
chr12	ENSEMBL_gcm37	exon	111980876	111980933	0.0529984085498338	+	.	gene_id "ENSMUSG00000054003.14"; transcript_id "ENSMUSG00000054003.14_tx_165"; exon_id "chr12_111980876_111980933_+"; exonnum "12"; txlen "3682";
chr12	ENSEMBL_gcm37	exon	111980876	111980933	0.557863405159555	+	.	gene_id "ENSMUSG00000054003.14"; transcript_id "ENSMUSG00000054003.14_tx_17"; exon_id "chr12_111980876_111980933_+"; exonnum "11"; txlen "4228";
chr12	ENSEMBL_gcm37	exon	111980876	111980933	0.0406682336749911	+	.	gene_id "ENSMUSG00000054003.14"; transcript_id "ENSMUSG00000054003.14_tx_172"; exon_id "chr12_111980876_111980933_+"; exonnum "11"; txlen "4039";
chr12	ENSEMBL_gcm37	exon	111980876	111980933	0.0370371729390502	+	.	gene_id "ENSMUSG00000054003.14"; transcript_id "ENSMUSG00000054003.14_tx_173"; exon_id "chr12_111980876_111980933_+"; exonnum "11"; txlen "3711";
chr12	ENSEMBL_gcm37	exon	111980876	111980933	0.0350526610902191	+	.	gene_id "ENSMUSG00000054003.14"; transcript_id "ENSMUSG00000054003.14_tx_175"; exon_id "chr12_111980876_111980933_+"; exonnum "11"; txlen "4091";
chr12	ENSEMBL_gcm37	exon	111980876	111980933	0.0346459142505658	+	.	gene_id "ENSMUSG00000054003.14"; transcript_id "ENSMUSG00000054003.14_tx_176"; exon_id "chr12_111980876_111980933_+"; exonnum "11"; txlen "4037";
chr12	ENSEMBL_gcm37	exon	111980876	111980933	0.0344900119870463	+	.	gene_id "ENSMUSG00000054003.14"; transcript_id "ENSMUSG00000054003.14_tx_177"; exon_id "chr12_111980876_111980933_+"; exonnum "10"; txlen "4006";
chr12	ENSEMBL_gcm37	exon	111980876	111980933	0.0327855387398104	+	.	gene_id "ENSMUSG00000054003.14"; transcript_id "ENSMUSG00000054003.14_tx_178"; exon_id "chr12_111980876_111980933_+"; exonnum "10"; txlen "4026";
chr12	ENSEMBL_gcm37	exon	111980876	111980933	0.0326614024017347	+	.	gene_id "ENSMUSG00000054003.14"; transcript_id "ENSMUSG00000054003.14_tx_179"; exon_id "chr12_111980876_111980933_+"; exonnum "10"; txlen "3626";
chr12	ENSEMBL_gcm37	exon	111980876	111980933	0.0326614024017347	+	.	gene_id "ENSMUSG00000054003.14"; transcript_id "ENSMUSG00000054003.14_tx_180"; exon_id "chr12_111980876_111980933_+"; exonnum "10"; txlen "3952";
chr12	ENSEMBL_gcm37	exon	111980876	111980933	0.0312382537060852	+	.	gene_id "ENSMUSG00000054003.14"; transcript_id "ENSMUSG00000054003.14_tx_181"; exon_id "chr12_111980876_111980933_+"; exonnum "9"; txlen "3561";
chr12	ENSEMBL_gcm37	exon	111980876	111980933	0.527479533243086	+	.	gene_id "ENSMUSG00000054003.14"; transcript_id "ENSMUSG00000054003.14_tx_19"; exon_id "chr12_111980876_111980933_+"; exonnum "12"; txlen "4178";
chr12	ENSEMBL_gcm37	exon	111980876	111980933	2.12994786386086	+	.	gene_id "ENSMUSG00000054003.14"; transcript_id "ENSMUSG00000054003.14_tx_2"; exon_id "chr12_111980876_111980933_+"; exonnum "12"; txlen "3809";
chr12	ENSEMBL_gcm37	exon	111980876	111980933	0.514056510123532	+	.	gene_id "ENSMUSG00000054003.14"; transcript_id "ENSMUSG00000054003.14_tx_20"; exon_id "chr12_111980876_111980933_+"; exonnum "11"; txlen "4104";
chr12	ENSEMBL_gcm37	exon	111980876	111980933	0.510069542536742	+	.	gene_id "ENSMUSG00000054003.14"; transcript_id "ENSMUSG00000054003.14_tx_21"; exon_id "chr12_111980876_111980933_+"; exonnum "11"; txlen "3724";
chr12	ENSEMBL_gcm37	exon	111980876	111980933	0.49510666734651	+	.	gene_id "ENSMUSG00000054003.14"; transcript_id "ENSMUSG00000054003.14_tx_22"; exon_id "chr12_111980876_111980933_+"; exonnum "11"; txlen "4050";
chr12	ENSEMBL_gcm37	exon	111980876	111980933	0.466761170293504	+	.	gene_id "ENSMUSG00000054003.14"; transcript_id "ENSMUSG00000054003.14_tx_23"; exon_id "chr12_111980876_111980933_+"; exonnum "10"; txlen "3659";
chr12	ENSEMBL_gcm37	exon	111980876	111980933	0.466761170293504	+	.	gene_id "ENSMUSG00000054003.14"; transcript_id "ENSMUSG00000054003.14_tx_24"; exon_id "chr12_111980876_111980933_+"; exonnum "10"; txlen "4039";
chr12	ENSEMBL_gcm37	exon	111980876	111980933	0.448023877491531	+	.	gene_id "ENSMUSG00000054003.14"; transcript_id "ENSMUSG00000054003.14_tx_25"; exon_id "chr12_111980876_111980933_+"; exonnum "10"; txlen "3985";
chr12	ENSEMBL_gcm37	exon	111980876	111980933	0.414020466430452	+	.	gene_id "ENSMUSG00000054003.14"; transcript_id "ENSMUSG00000054003.14_tx_26"; exon_id "chr12_111980876_111980933_+"; exonnum "10"; txlen "3817";
chr12	ENSEMBL_gcm37	exon	111980876	111980933	0.414020466430452	+	.	gene_id "ENSMUSG00000054003.14"; transcript_id "ENSMUSG00000054003.14_tx_27"; exon_id "chr12_111980876_111980933_+"; exonnum "11"; txlen "3882";
chr12	ENSEMBL_gcm37	exon	111980876	111980933	0.414020466430452	+	.	gene_id "ENSMUSG00000054003.14"; transcript_id "ENSMUSG00000054003.14_tx_28"; exon_id "chr12_111980876_111980933_+"; exonnum "10"; txlen "4197";
chr12	ENSEMBL_gcm37	exon	111980876	111980933	0.414020466430452	+	.	gene_id "ENSMUSG00000054003.14"; transcript_id "ENSMUSG00000054003.14_tx_29"; exon_id "chr12_111980876_111980933_+"; exonnum "11"; txlen "4262";
chr12	ENSEMBL_gcm37	exon	111980876	111980933	1.98538675624225	+	.	gene_id "ENSMUSG00000054003.14"; transcript_id "ENSMUSG00000054003.14_tx_3"; exon_id "chr12_111980876_111980933_+"; exonnum "12"; txlen "4189";
chr12	ENSEMBL_gcm37	exon	111980876	111980933	0.3974412613156	+	.	gene_id "ENSMUSG00000054003.14"; transcript_id "ENSMUSG00000054003.14_tx_30"; exon_id "chr12_111980876_111980933_+"; exonnum "10"; txlen "4143";
chr12	ENSEMBL_gcm37	exon	111980876	111980933	0.3974412613156	+	.	gene_id "ENSMUSG00000054003.14"; transcript_id "ENSMUSG00000054003.14_tx_31"; exon_id "chr12_111980876_111980933_+"; exonnum "11"; txlen "4208";
chr12	ENSEMBL_gcm37	exon	111980876	111980933	0.217008851581268	+	.	gene_id "ENSMUSG00000054003.14"; transcript_id "ENSMUSG00000054003.14_tx_36"; exon_id "chr12_111980876_111980933_+"; exonnum "12"; txlen "4124";
chr12	ENSEMBL_gcm37	exon	111980876	111980933	0.947429119246449	+	.	gene_id "ENSMUSG00000054003.14"; transcript_id "ENSMUSG00000054003.14_tx_5"; exon_id "chr12_111980876_111980933_+"; exonnum "12"; txlen "4135";
chr12	ENSEMBL_gcm37	exon	111980876	111980933	0.128247079165373	+	.	gene_id "ENSMUSG00000054003.14"; transcript_id "ENSMUSG00000054003.14_tx_54"; exon_id "chr12_111980876_111980933_+"; exonnum "12"; txlen "4068";
chr12	ENSEMBL_gcm37	exon	111980876	111980933	0.103584179325878	+	.	gene_id "ENSMUSG00000054003.14"; transcript_id "ENSMUSG00000054003.14_tx_64"; exon_id "chr12_111980876_111980933_+"; exonnum "12"; txlen "4046";
chr12	ENSEMBL_gcm37	exon	111980876	111980933	0.103584179325878	+	.	gene_id "ENSMUSG00000054003.14"; transcript_id "ENSMUSG00000054003.14_tx_65"; exon_id "chr12_111980876_111980933_+"; exonnum "12"; txlen "3936";
chr12	ENSEMBL_gcm37	exon	111980876	111980933	0.10168780287509	+	.	gene_id "ENSMUSG00000054003.14"; transcript_id "ENSMUSG00000054003.14_tx_66"; exon_id "chr12_111980876_111980933_+"; exonnum "11"; txlen "4093";
chr12	ENSEMBL_gcm37	exon	111980876	111980933	0.0986515993579793	+	.	gene_id "ENSMUSG00000054003.14"; transcript_id "ENSMUSG00000054003.14_tx_73"; exon_id "chr12_111980876_111980933_+"; exonnum "12"; txlen "4377";
chr12	ENSEMBL_gcm37	exon	111980876	111980933	0.0986515993579793	+	.	gene_id "ENSMUSG00000054003.14"; transcript_id "ENSMUSG00000054003.14_tx_74"; exon_id "chr12_111980876_111980933_+"; exonnum "12"; txlen "4245";
chr12	ENSEMBL_gcm37	exon	111980876	111980933	0.0986515993579793	+	.	gene_id "ENSMUSG00000054003.14"; transcript_id "ENSMUSG00000054003.14_tx_75"; exon_id "chr12_111980876_111980933_+"; exonnum "12"; txlen "4250";
chr12	ENSEMBL_gcm37	exon	111980876	111980933	0.0986515993579793	+	.	gene_id "ENSMUSG00000054003.14"; transcript_id "ENSMUSG00000054003.14_tx_76"; exon_id "chr12_111980876_111980933_+"; exonnum "12"; txlen "4323";
chr12	ENSEMBL_gcm37	exon	111980876	111980933	0.757351807171779	+	.	gene_id "ENSMUSG00000054003.14"; transcript_id "ENSMUSG00000054003.14_tx_8"; exon_id "chr12_111980876_111980933_+"; exonnum "12"; txlen "3967";
chr12	ENSEMBL_gcm37	exon	111980876	111980933	0.0838538594542824	+	.	gene_id "ENSMUSG00000054003.14"; transcript_id "ENSMUSG00000054003.14_tx_89"; exon_id "chr12_111980876_111980933_+"; exonnum "12"; txlen "3971";
chr12	ENSEMBL_gcm37	exon	111980876	111980933	0.757351807171779	+	.	gene_id "ENSMUSG00000054003.14"; transcript_id "ENSMUSG00000054003.14_tx_9"; exon_id "chr12_111980876_111980933_+"; exonnum "12"; txlen "4347";
chr12	HAVANA	exon	111982292	111982396	0	+	.	gene_id "ENSMUSG00000054003.14"; transcript_id "ENSMUST00000079009.11"; gene_type "protein_coding"; gene_name "Tdrd9"; transcript_type "protein_coding"; transcript_name "Tdrd9-201"; exon_number 13; exon_id "ENSMUSE00000993872.2"; level 2; protein_id "ENSMUSP00000078022.6"; transcript_support_level "1"; mgi_id "MGI:1921941"; tag "basic"; tag "Ensembl_canonical"; tag "GENCODE_Primary"; tag "appris_principal_1"; tag "CCDS"; ccdsid "CCDS49184.1"; havana_gene "OTTMUSG00000049977.1"; havana_transcript "OTTMUST00000127177.1";
chr12	HAVANA	CDS	111982292	111982396	0	+	2	gene_id "ENSMUSG00000054003.14"; transcript_id "ENSMUST00000079009.11"; gene_type "protein_coding"; gene_name "Tdrd9"; transcript_type "protein_coding"; transcript_name "Tdrd9-201"; exon_number 13; exon_id "ENSMUSE00000993872.2"; level 2; protein_id "ENSMUSP00000078022.6"; transcript_support_level "1"; mgi_id "MGI:1921941"; tag "basic"; tag "Ensembl_canonical"; tag "GENCODE_Primary"; tag "appris_principal_1"; tag "CCDS"; ccdsid "CCDS49184.1"; havana_gene "OTTMUSG00000049977.1"; havana_transcript "OTTMUST00000127177.1";
chr12	HAVANA	exon	111982292	111982396	0	+	.	gene_id "ENSMUSG00000054003.14"; transcript_id "ENSMUST00000191808.6"; gene_type "protein_coding"; gene_name "Tdrd9"; transcript_type "nonsense_mediated_decay"; transcript_name "Tdrd9-202"; exon_number 10; exon_id "ENSMUSE00000993872.2"; level 2; protein_id "ENSMUSP00000141719.2"; transcript_support_level "1"; mgi_id "MGI:1921941"; tag "mRNA_start_NF"; tag "cds_start_NF"; havana_gene "OTTMUSG00000049977.1"; havana_transcript "OTTMUST00000127184.1";
chr12	HAVANA	CDS	111982292	111982396	0	+	2	gene_id "ENSMUSG00000054003.14"; transcript_id "ENSMUST00000191808.6"; gene_type "protein_coding"; gene_name "Tdrd9"; transcript_type "nonsense_mediated_decay"; transcript_name "Tdrd9-202"; exon_number 10; exon_id "ENSMUSE00000993872.2"; level 2; protein_id "ENSMUSP00000141719.2"; transcript_support_level "1"; mgi_id "MGI:1921941"; tag "mRNA_start_NF"; tag "cds_start_NF"; havana_gene "OTTMUSG00000049977.1"; havana_transcript "OTTMUST00000127184.1";
chr12	HAVANA	exon	111982292	111982396	0	+	.	gene_id "ENSMUSG00000054003.14"; transcript_id "ENSMUST00000192125.6"; gene_type "protein_coding"; gene_name "Tdrd9"; transcript_type "nonsense_mediated_decay"; transcript_name "Tdrd9-203"; exon_number 9; exon_id "ENSMUSE00001338658.2"; level 2; protein_id "ENSMUSP00000142236.2"; transcript_support_level "1"; mgi_id "MGI:1921941"; tag "mRNA_start_NF"; tag "cds_start_NF"; havana_gene "OTTMUSG00000049977.1"; havana_transcript "OTTMUST00000127185.1";
chr12	HAVANA	UTR	111982292	111982396	0	+	.	gene_id "ENSMUSG00000054003.14"; transcript_id "ENSMUST00000192125.6"; gene_type "protein_coding"; gene_name "Tdrd9"; transcript_type "nonsense_mediated_decay"; transcript_name "Tdrd9-203"; exon_number 9; exon_id "ENSMUSE00001338658.2"; level 2; protein_id "ENSMUSP00000142236.2"; transcript_support_level "1"; mgi_id "MGI:1921941"; tag "mRNA_start_NF"; tag "cds_start_NF"; havana_gene "OTTMUSG00000049977.1"; havana_transcript "OTTMUST00000127185.1";
chr12	HAVANA	exon	111982292	111982396	0	+	.	gene_id "ENSMUSG00000054003.14"; transcript_id "ENSMUST00000194800.2"; gene_type "protein_coding"; gene_name "Tdrd9"; transcript_type "retained_intron"; transcript_name "Tdrd9-206"; exon_number 3; exon_id "ENSMUSE00001338658.2"; level 2; transcript_support_level "3"; mgi_id "MGI:1921941"; havana_gene "OTTMUSG00000049977.1"; havana_transcript "OTTMUST00000127186.1";
chr12	ENSEMBL_gcm37	exon	111982292	111982396	0.667036315274968	+	.	gene_id "ENSMUSG00000054003.14"; transcript_id "ENSMUSG00000054003.14_tx_10"; exon_id "chr12_111982292_111982396_+"; exonnum "12"; txlen "3744";
chr12	ENSEMBL_gcm37	exon	111982292	111982396	0.667036315274968	+	.	gene_id "ENSMUSG00000054003.14"; transcript_id "ENSMUSG00000054003.14_tx_11"; exon_id "chr12_111982292_111982396_+"; exonnum "12"; txlen "4124";
chr12	ENSEMBL_gcm37	exon	111982292	111982396	0.625461859041885	+	.	gene_id "ENSMUSG00000054003.14"; transcript_id "ENSMUSG00000054003.14_tx_13"; exon_id "chr12_111982292_111982396_+"; exonnum "13"; txlen "4293";
chr12	ENSEMBL_gcm37	exon	111982292	111982396	0.619067255919658	+	.	gene_id "ENSMUSG00000054003.14"; transcript_id "ENSMUSG00000054003.14_tx_14"; exon_id "chr12_111982292_111982396_+"; exonnum "12"; txlen "4070";
chr12	ENSEMBL_gcm37	exon	111982292	111982396	0.60428517948114	+	.	gene_id "ENSMUSG00000054003.14"; transcript_id "ENSMUSG00000054003.14_tx_15"; exon_id "chr12_111982292_111982396_+"; exonnum "12"; txlen "3902";
chr12	ENSEMBL_gcm37	exon	111982292	111982396	0.0591909596147876	+	.	gene_id "ENSMUSG00000054003.14"; transcript_id "ENSMUSG00000054003.14_tx_151"; exon_id "chr12_111982292_111982396_+"; exonnum "12"; txlen "4292";
chr12	ENSEMBL_gcm37	exon	111982292	111982396	0.60428517948114	+	.	gene_id "ENSMUSG00000054003.14"; transcript_id "ENSMUSG00000054003.14_tx_16"; exon_id "chr12_111982292_111982396_+"; exonnum "12"; txlen "4282";
chr12	ENSEMBL_gcm37	exon	111982292	111982396	0.0529984085498338	+	.	gene_id "ENSMUSG00000054003.14"; transcript_id "ENSMUSG00000054003.14_tx_160"; exon_id "chr12_111982292_111982396_+"; exonnum "12"; txlen "3923";
chr12	ENSEMBL_gcm37	exon	111982292	111982396	0.0529984085498338	+	.	gene_id "ENSMUSG00000054003.14"; transcript_id "ENSMUSG00000054003.14_tx_161"; exon_id "chr12_111982292_111982396_+"; exonnum "13"; txlen "4008";
chr12	ENSEMBL_gcm37	exon	111982292	111982396	0.0529984085498338	+	.	gene_id "ENSMUSG00000054003.14"; transcript_id "ENSMUSG00000054003.14_tx_162"; exon_id "chr12_111982292_111982396_+"; exonnum "12"; txlen "3977";
chr12	ENSEMBL_gcm37	exon	111982292	111982396	0.0529984085498338	+	.	gene_id "ENSMUSG00000054003.14"; transcript_id "ENSMUSG00000054003.14_tx_163"; exon_id "chr12_111982292_111982396_+"; exonnum "13"; txlen "4062";
chr12	ENSEMBL_gcm37	exon	111982292	111982396	0.0529984085498338	+	.	gene_id "ENSMUSG00000054003.14"; transcript_id "ENSMUSG00000054003.14_tx_164"; exon_id "chr12_111982292_111982396_+"; exonnum "12"; txlen "3597";
chr12	ENSEMBL_gcm37	exon	111982292	111982396	0.0529984085498338	+	.	gene_id "ENSMUSG00000054003.14"; transcript_id "ENSMUSG00000054003.14_tx_165"; exon_id "chr12_111982292_111982396_+"; exonnum "13"; txlen "3682";
chr12	ENSEMBL_gcm37	exon	111982292	111982396	0.557863405159555	+	.	gene_id "ENSMUSG00000054003.14"; transcript_id "ENSMUSG00000054003.14_tx_17"; exon_id "chr12_111982292_111982396_+"; exonnum "12"; txlen "4228";
chr12	ENSEMBL_gcm37	exon	111982292	111982396	0.0406682336749911	+	.	gene_id "ENSMUSG00000054003.14"; transcript_id "ENSMUSG00000054003.14_tx_172"; exon_id "chr12_111982292_111982396_+"; exonnum "12"; txlen "4039";
chr12	ENSEMBL_gcm37	exon	111982292	111982396	0.0370371729390502	+	.	gene_id "ENSMUSG00000054003.14"; transcript_id "ENSMUSG00000054003.14_tx_173"; exon_id "chr12_111982292_111982396_+"; exonnum "12"; txlen "3711";
chr12	ENSEMBL_gcm37	exon	111982292	111982396	0.0350526610902191	+	.	gene_id "ENSMUSG00000054003.14"; transcript_id "ENSMUSG00000054003.14_tx_175"; exon_id "chr12_111982292_111982396_+"; exonnum "12"; txlen "4091";
chr12	ENSEMBL_gcm37	exon	111982292	111982396	0.0346459142505658	+	.	gene_id "ENSMUSG00000054003.14"; transcript_id "ENSMUSG00000054003.14_tx_176"; exon_id "chr12_111982292_111982396_+"; exonnum "12"; txlen "4037";
chr12	ENSEMBL_gcm37	exon	111982292	111982396	0.0344900119870463	+	.	gene_id "ENSMUSG00000054003.14"; transcript_id "ENSMUSG00000054003.14_tx_177"; exon_id "chr12_111982292_111982396_+"; exonnum "11"; txlen "4006";
chr12	ENSEMBL_gcm37	exon	111982292	111982396	0.0327855387398104	+	.	gene_id "ENSMUSG00000054003.14"; transcript_id "ENSMUSG00000054003.14_tx_178"; exon_id "chr12_111982292_111982396_+"; exonnum "11"; txlen "4026";
chr12	ENSEMBL_gcm37	exon	111982292	111982396	0.0326614024017347	+	.	gene_id "ENSMUSG00000054003.14"; transcript_id "ENSMUSG00000054003.14_tx_179"; exon_id "chr12_111982292_111982396_+"; exonnum "11"; txlen "3626";
chr12	ENSEMBL_gcm37	exon	111982292	111982396	0.0326614024017347	+	.	gene_id "ENSMUSG00000054003.14"; transcript_id "ENSMUSG00000054003.14_tx_180"; exon_id "chr12_111982292_111982396_+"; exonnum "11"; txlen "3952";
chr12	ENSEMBL_gcm37	exon	111982292	111982396	0.0312382537060852	+	.	gene_id "ENSMUSG00000054003.14"; transcript_id "ENSMUSG00000054003.14_tx_181"; exon_id "chr12_111982292_111982396_+"; exonnum "10"; txlen "3561";
chr12	ENSEMBL_gcm37	exon	111982292	111982396	0.527479533243086	+	.	gene_id "ENSMUSG00000054003.14"; transcript_id "ENSMUSG00000054003.14_tx_19"; exon_id "chr12_111982292_111982396_+"; exonnum "13"; txlen "4178";
chr12	ENSEMBL_gcm37	exon	111982292	111982396	2.12994786386086	+	.	gene_id "ENSMUSG00000054003.14"; transcript_id "ENSMUSG00000054003.14_tx_2"; exon_id "chr12_111982292_111982396_+"; exonnum "13"; txlen "3809";
chr12	ENSEMBL_gcm37	exon	111982292	111982396	0.514056510123532	+	.	gene_id "ENSMUSG00000054003.14"; transcript_id "ENSMUSG00000054003.14_tx_20"; exon_id "chr12_111982292_111982396_+"; exonnum "12"; txlen "4104";
chr12	ENSEMBL_gcm37	exon	111982292	111982396	0.510069542536742	+	.	gene_id "ENSMUSG00000054003.14"; transcript_id "ENSMUSG00000054003.14_tx_21"; exon_id "chr12_111982292_111982396_+"; exonnum "12"; txlen "3724";
chr12	ENSEMBL_gcm37	exon	111982292	111982396	0.49510666734651	+	.	gene_id "ENSMUSG00000054003.14"; transcript_id "ENSMUSG00000054003.14_tx_22"; exon_id "chr12_111982292_111982396_+"; exonnum "12"; txlen "4050";
chr12	ENSEMBL_gcm37	exon	111982292	111982396	0.466761170293504	+	.	gene_id "ENSMUSG00000054003.14"; transcript_id "ENSMUSG00000054003.14_tx_23"; exon_id "chr12_111982292_111982396_+"; exonnum "11"; txlen "3659";
chr12	ENSEMBL_gcm37	exon	111982292	111982396	0.466761170293504	+	.	gene_id "ENSMUSG00000054003.14"; transcript_id "ENSMUSG00000054003.14_tx_24"; exon_id "chr12_111982292_111982396_+"; exonnum "11"; txlen "4039";
chr12	ENSEMBL_gcm37	exon	111982292	111982396	0.448023877491531	+	.	gene_id "ENSMUSG00000054003.14"; transcript_id "ENSMUSG00000054003.14_tx_25"; exon_id "chr12_111982292_111982396_+"; exonnum "11"; txlen "3985";
chr12	ENSEMBL_gcm37	exon	111982292	111982396	0.414020466430452	+	.	gene_id "ENSMUSG00000054003.14"; transcript_id "ENSMUSG00000054003.14_tx_26"; exon_id "chr12_111982292_111982396_+"; exonnum "11"; txlen "3817";
chr12	ENSEMBL_gcm37	exon	111982292	111982396	0.414020466430452	+	.	gene_id "ENSMUSG00000054003.14"; transcript_id "ENSMUSG00000054003.14_tx_27"; exon_id "chr12_111982292_111982396_+"; exonnum "12"; txlen "3882";
chr12	ENSEMBL_gcm37	exon	111982292	111982396	0.414020466430452	+	.	gene_id "ENSMUSG00000054003.14"; transcript_id "ENSMUSG00000054003.14_tx_28"; exon_id "chr12_111982292_111982396_+"; exonnum "11"; txlen "4197";
chr12	ENSEMBL_gcm37	exon	111982292	111982396	0.414020466430452	+	.	gene_id "ENSMUSG00000054003.14"; transcript_id "ENSMUSG00000054003.14_tx_29"; exon_id "chr12_111982292_111982396_+"; exonnum "12"; txlen "4262";
chr12	ENSEMBL_gcm37	exon	111982292	111982396	1.98538675624225	+	.	gene_id "ENSMUSG00000054003.14"; transcript_id "ENSMUSG00000054003.14_tx_3"; exon_id "chr12_111982292_111982396_+"; exonnum "13"; txlen "4189";
chr12	ENSEMBL_gcm37	exon	111982292	111982396	0.3974412613156	+	.	gene_id "ENSMUSG00000054003.14"; transcript_id "ENSMUSG00000054003.14_tx_30"; exon_id "chr12_111982292_111982396_+"; exonnum "11"; txlen "4143";
chr12	ENSEMBL_gcm37	exon	111982292	111982396	0.3974412613156	+	.	gene_id "ENSMUSG00000054003.14"; transcript_id "ENSMUSG00000054003.14_tx_31"; exon_id "chr12_111982292_111982396_+"; exonnum "12"; txlen "4208";
chr12	ENSEMBL_gcm37	exon	111982292	111982396	0.217008851581268	+	.	gene_id "ENSMUSG00000054003.14"; transcript_id "ENSMUSG00000054003.14_tx_36"; exon_id "chr12_111982292_111982396_+"; exonnum "13"; txlen "4124";
chr12	ENSEMBL_gcm37	exon	111982292	111982396	0.947429119246449	+	.	gene_id "ENSMUSG00000054003.14"; transcript_id "ENSMUSG00000054003.14_tx_5"; exon_id "chr12_111982292_111982396_+"; exonnum "13"; txlen "4135";
chr12	ENSEMBL_gcm37	exon	111982292	111982396	0.128247079165373	+	.	gene_id "ENSMUSG00000054003.14"; transcript_id "ENSMUSG00000054003.14_tx_54"; exon_id "chr12_111982292_111982396_+"; exonnum "13"; txlen "4068";
chr12	ENSEMBL_gcm37	exon	111982292	111982396	0.103584179325878	+	.	gene_id "ENSMUSG00000054003.14"; transcript_id "ENSMUSG00000054003.14_tx_64"; exon_id "chr12_111982292_111982396_+"; exonnum "13"; txlen "4046";
chr12	ENSEMBL_gcm37	exon	111982292	111982396	0.103584179325878	+	.	gene_id "ENSMUSG00000054003.14"; transcript_id "ENSMUSG00000054003.14_tx_65"; exon_id "chr12_111982292_111982396_+"; exonnum "13"; txlen "3936";
chr12	ENSEMBL_gcm37	exon	111982292	111982396	0.10168780287509	+	.	gene_id "ENSMUSG00000054003.14"; transcript_id "ENSMUSG00000054003.14_tx_66"; exon_id "chr12_111982292_111982396_+"; exonnum "12"; txlen "4093";
chr12	ENSEMBL_gcm37	exon	111982292	111982396	0.0986515993579793	+	.	gene_id "ENSMUSG00000054003.14"; transcript_id "ENSMUSG00000054003.14_tx_73"; exon_id "chr12_111982292_111982396_+"; exonnum "13"; txlen "4377";
chr12	ENSEMBL_gcm37	exon	111982292	111982396	0.0986515993579793	+	.	gene_id "ENSMUSG00000054003.14"; transcript_id "ENSMUSG00000054003.14_tx_74"; exon_id "chr12_111982292_111982396_+"; exonnum "13"; txlen "4245";
chr12	ENSEMBL_gcm37	exon	111982292	111982396	0.0986515993579793	+	.	gene_id "ENSMUSG00000054003.14"; transcript_id "ENSMUSG00000054003.14_tx_75"; exon_id "chr12_111982292_111982396_+"; exonnum "13"; txlen "4250";
chr12	ENSEMBL_gcm37	exon	111982292	111982396	0.0986515993579793	+	.	gene_id "ENSMUSG00000054003.14"; transcript_id "ENSMUSG00000054003.14_tx_76"; exon_id "chr12_111982292_111982396_+"; exonnum "13"; txlen "4323";
chr12	ENSEMBL_gcm37	exon	111982292	111982396	0.757351807171779	+	.	gene_id "ENSMUSG00000054003.14"; transcript_id "ENSMUSG00000054003.14_tx_8"; exon_id "chr12_111982292_111982396_+"; exonnum "13"; txlen "3967";
chr12	ENSEMBL_gcm37	exon	111982292	111982396	0.0838538594542824	+	.	gene_id "ENSMUSG00000054003.14"; transcript_id "ENSMUSG00000054003.14_tx_89"; exon_id "chr12_111982292_111982396_+"; exonnum "13"; txlen "3971";
chr12	ENSEMBL_gcm37	exon	111982292	111982396	0.757351807171779	+	.	gene_id "ENSMUSG00000054003.14"; transcript_id "ENSMUSG00000054003.14_tx_9"; exon_id "chr12_111982292_111982396_+"; exonnum "13"; txlen "4347";
chr12	sragcm37_es	exon	111989200	111989364	0.0693754994060892	+	.	gene_id "ENSMUSG00000054003.14"; transcript_id "ENSMUSG00000054003.14_tx_107"; exon_id "chr12_111989200_111989364_+"; exonnum "1"; txlen "2661";
chr12	sragcm37_es	exon	111989200	111989364	0.0693754994060892	+	.	gene_id "ENSMUSG00000054003.14"; transcript_id "ENSMUSG00000054003.14_tx_108"; exon_id "chr12_111989200_111989364_+"; exonnum "1"; txlen "2551";
chr12	sragcm37_es	exon	111989200	111989364	0.66087333846872	+	.	gene_id "ENSMUSG00000054003.14"; transcript_id "ENSMUSG00000054003.14_tx_12"; exon_id "chr12_111989200_111989364_+"; exonnum "1"; txlen "2847";
chr12	sragcm37_es	exon	111989200	111989364	0.0623401977908311	+	.	gene_id "ENSMUSG00000054003.14"; transcript_id "ENSMUSG00000054003.14_tx_132"; exon_id "chr12_111989200_111989364_+"; exonnum "1"; txlen "2739";
chr12	sragcm37_es	exon	111989200	111989364	0.0623401977908311	+	.	gene_id "ENSMUSG00000054003.14"; transcript_id "ENSMUSG00000054003.14_tx_133"; exon_id "chr12_111989200_111989364_+"; exonnum "1"; txlen "2629";
chr12	sragcm37_es	exon	111989200	111989364	0.0623401977908311	+	.	gene_id "ENSMUSG00000054003.14"; transcript_id "ENSMUSG00000054003.14_tx_134"; exon_id "chr12_111989200_111989364_+"; exonnum "1"; txlen "2640";
chr12	sragcm37_es	exon	111989200	111989364	0.0612051879232993	+	.	gene_id "ENSMUSG00000054003.14"; transcript_id "ENSMUSG00000054003.14_tx_144"; exon_id "chr12_111989200_111989364_+"; exonnum "1"; txlen "2605";
chr12	sragcm37_es	exon	111989200	111989364	0.0571921803795289	+	.	gene_id "ENSMUSG00000054003.14"; transcript_id "ENSMUSG00000054003.14_tx_155"; exon_id "chr12_111989200_111989364_+"; exonnum "1"; txlen "2411";
chr12	sragcm37_es	exon	111989200	111989364	0.0571921803795289	+	.	gene_id "ENSMUSG00000054003.14"; transcript_id "ENSMUSG00000054003.14_tx_156"; exon_id "chr12_111989200_111989364_+"; exonnum "1"; txlen "2314";
chr12	sragcm37_es	exon	111989200	111989364	0.0531070246381339	+	.	gene_id "ENSMUSG00000054003.14"; transcript_id "ENSMUSG00000054003.14_tx_157"; exon_id "chr12_111989200_111989364_+"; exonnum "1"; txlen "2279";
chr12	sragcm37_es	exon	111989200	111989364	0.0531070246381339	+	.	gene_id "ENSMUSG00000054003.14"; transcript_id "ENSMUSG00000054003.14_tx_158"; exon_id "chr12_111989200_111989364_+"; exonnum "1"; txlen "2182";
chr12	sragcm37_es	exon	111989200	111989364	0.0531070246381339	+	.	gene_id "ENSMUSG00000054003.14"; transcript_id "ENSMUSG00000054003.14_tx_159"; exon_id "chr12_111989200_111989364_+"; exonnum "1"; txlen "2454";
chr12	sragcm37_es	exon	111989200	111989364	0.0449367131553441	+	.	gene_id "ENSMUSG00000054003.14"; transcript_id "ENSMUSG00000054003.14_tx_166"; exon_id "chr12_111989200_111989364_+"; exonnum "1"; txlen "2607";
chr12	sragcm37_es	exon	111989200	111989364	0.0449367131553441	+	.	gene_id "ENSMUSG00000054003.14"; transcript_id "ENSMUSG00000054003.14_tx_167"; exon_id "chr12_111989200_111989364_+"; exonnum "1"; txlen "2497";
chr12	sragcm37_es	exon	111989200	111989364	0.0449367131553441	+	.	gene_id "ENSMUSG00000054003.14"; transcript_id "ENSMUSG00000054003.14_tx_168"; exon_id "chr12_111989200_111989364_+"; exonnum "1"; txlen "2400";
chr12	sragcm37_es	exon	111989200	111989364	0.0449367131553441	+	.	gene_id "ENSMUSG00000054003.14"; transcript_id "ENSMUSG00000054003.14_tx_169"; exon_id "chr12_111989200_111989364_+"; exonnum "1"; txlen "2508";
chr12	sragcm37_es	exon	111989200	111989364	0.0449367131553441	+	.	gene_id "ENSMUSG00000054003.14"; transcript_id "ENSMUSG00000054003.14_tx_170"; exon_id "chr12_111989200_111989364_+"; exonnum "1"; txlen "2532";
chr12	sragcm37_es	exon	111989200	111989364	0.239609145852943	+	.	gene_id "ENSMUSG00000054003.14"; transcript_id "ENSMUSG00000054003.14_tx_33"; exon_id "chr12_111989200_111989364_+"; exonnum "1"; txlen "2791";
chr12	sragcm37_es	exon	111989200	111989364	0.233813804934162	+	.	gene_id "ENSMUSG00000054003.14"; transcript_id "ENSMUSG00000054003.14_tx_34"; exon_id "chr12_111989200_111989364_+"; exonnum "1"; txlen "2769";
chr12	sragcm37_es	exon	111989200	111989364	0.225643493451372	+	.	gene_id "ENSMUSG00000054003.14"; transcript_id "ENSMUSG00000054003.14_tx_35"; exon_id "chr12_111989200_111989364_+"; exonnum "1"; txlen "2715";
chr12	sragcm37_es	exon	111989200	111989364	0.199301081883247	+	.	gene_id "ENSMUSG00000054003.14"; transcript_id "ENSMUSG00000054003.14_tx_39"; exon_id "chr12_111989200_111989364_+"; exonnum "1"; txlen "2694";
chr12	sragcm37_es	exon	111989200	111989364	0.190587276956204	+	.	gene_id "ENSMUSG00000054003.14"; transcript_id "ENSMUSG00000054003.14_tx_40"; exon_id "chr12_111989200_111989364_+"; exonnum "1"; txlen "2737";
chr12	sragcm37_es	exon	111989200	111989364	0.172959678731967	+	.	gene_id "ENSMUSG00000054003.14"; transcript_id "ENSMUSG00000054003.14_tx_46"; exon_id "chr12_111989200_111989364_+"; exonnum "1"; txlen "2659";
chr12	sragcm37_es	exon	111989200	111989364	0.153229358860372	+	.	gene_id "ENSMUSG00000054003.14"; transcript_id "ENSMUSG00000054003.14_tx_48"; exon_id "chr12_111989200_111989364_+"; exonnum "1"; txlen "2562";
chr12	sragcm37_es	exon	111989200	111989364	0.131569445737766	+	.	gene_id "ENSMUSG00000054003.14"; transcript_id "ENSMUSG00000054003.14_tx_52"; exon_id "chr12_111989200_111989364_+"; exonnum "1"; txlen "2521";
chr12	sragcm37_es	exon	111989200	111989364	0.128247079165373	+	.	gene_id "ENSMUSG00000054003.14"; transcript_id "ENSMUSG00000054003.14_tx_53"; exon_id "chr12_111989200_111989364_+"; exonnum "1"; txlen "2774";
chr12	sragcm37_es	exon	111989200	111989364	0.820194412383122	+	.	gene_id "ENSMUSG00000054003.14"; transcript_id "ENSMUSG00000054003.14_tx_6"; exon_id "chr12_111989200_111989364_+"; exonnum "1"; txlen "2901";
chr12	sragcm37_es	exon	111989200	111989364	0.113961150840328	+	.	gene_id "ENSMUSG00000054003.14"; transcript_id "ENSMUSG00000054003.14_tx_61"; exon_id "chr12_111989200_111989364_+"; exonnum "1"; txlen "2389";
chr12	sragcm37_es	exon	111989200	111989364	0.103584179325878	+	.	gene_id "ENSMUSG00000054003.14"; transcript_id "ENSMUSG00000054003.14_tx_63"; exon_id "chr12_111989200_111989364_+"; exonnum "1"; txlen "2642";
chr12	sragcm37_es	exon	111989200	111989364	0.0986515993579793	+	.	gene_id "ENSMUSG00000054003.14"; transcript_id "ENSMUSG00000054003.14_tx_68"; exon_id "chr12_111989200_111989364_+"; exonnum "1"; txlen "2714";
chr12	sragcm37_es	exon	111989200	111989364	0.0986515993579793	+	.	gene_id "ENSMUSG00000054003.14"; transcript_id "ENSMUSG00000054003.14_tx_69"; exon_id "chr12_111989200_111989364_+"; exonnum "1"; txlen "2846";
chr12	sragcm37_es	exon	111989200	111989364	0.0986515993579793	+	.	gene_id "ENSMUSG00000054003.14"; transcript_id "ENSMUSG00000054003.14_tx_70"; exon_id "chr12_111989200_111989364_+"; exonnum "1"; txlen "2841";
chr12	sragcm37_es	exon	111989200	111989364	0.0986515993579793	+	.	gene_id "ENSMUSG00000054003.14"; transcript_id "ENSMUSG00000054003.14_tx_71"; exon_id "chr12_111989200_111989364_+"; exonnum "1"; txlen "2973";
chr12	sragcm37_es	exon	111989200	111989364	0.0986515993579793	+	.	gene_id "ENSMUSG00000054003.14"; transcript_id "ENSMUSG00000054003.14_tx_72"; exon_id "chr12_111989200_111989364_+"; exonnum "1"; txlen "2919";
chr12	sragcm37_es	exon	111989200	111989364	0.0909362879805955	+	.	gene_id "ENSMUSG00000054003.14"; transcript_id "ENSMUSG00000054003.14_tx_78"; exon_id "chr12_111989200_111989364_+"; exonnum "1"; txlen "2793";
chr12	sragcm37_es	exon	111989200	111989364	0.0909362879805955	+	.	gene_id "ENSMUSG00000054003.14"; transcript_id "ENSMUSG00000054003.14_tx_79"; exon_id "chr12_111989200_111989364_+"; exonnum "1"; txlen "2683";
chr12	sragcm37_es	exon	111989200	111989364	0.0909362879805955	+	.	gene_id "ENSMUSG00000054003.14"; transcript_id "ENSMUSG00000054003.14_tx_80"; exon_id "chr12_111989200_111989364_+"; exonnum "1"; txlen "2586";
chr12	HAVANA	exon	111989676	111989773	0	+	.	gene_id "ENSMUSG00000054003.14"; transcript_id "ENSMUST00000079009.11"; gene_type "protein_coding"; gene_name "Tdrd9"; transcript_type "protein_coding"; transcript_name "Tdrd9-201"; exon_number 14; exon_id "ENSMUSE00001068628.2"; level 2; protein_id "ENSMUSP00000078022.6"; transcript_support_level "1"; mgi_id "MGI:1921941"; tag "basic"; tag "Ensembl_canonical"; tag "GENCODE_Primary"; tag "appris_principal_1"; tag "CCDS"; ccdsid "CCDS49184.1"; havana_gene "OTTMUSG00000049977.1"; havana_transcript "OTTMUST00000127177.1";
chr12	HAVANA	CDS	111989676	111989773	0	+	2	gene_id "ENSMUSG00000054003.14"; transcript_id "ENSMUST00000079009.11"; gene_type "protein_coding"; gene_name "Tdrd9"; transcript_type "protein_coding"; transcript_name "Tdrd9-201"; exon_number 14; exon_id "ENSMUSE00001068628.2"; level 2; protein_id "ENSMUSP00000078022.6"; transcript_support_level "1"; mgi_id "MGI:1921941"; tag "basic"; tag "Ensembl_canonical"; tag "GENCODE_Primary"; tag "appris_principal_1"; tag "CCDS"; ccdsid "CCDS49184.1"; havana_gene "OTTMUSG00000049977.1"; havana_transcript "OTTMUST00000127177.1";
chr12	HAVANA	exon	111989676	111989773	0	+	.	gene_id "ENSMUSG00000054003.14"; transcript_id "ENSMUST00000191808.6"; gene_type "protein_coding"; gene_name "Tdrd9"; transcript_type "nonsense_mediated_decay"; transcript_name "Tdrd9-202"; exon_number 11; exon_id "ENSMUSE00001068628.2"; level 2; protein_id "ENSMUSP00000141719.2"; transcript_support_level "1"; mgi_id "MGI:1921941"; tag "mRNA_start_NF"; tag "cds_start_NF"; havana_gene "OTTMUSG00000049977.1"; havana_transcript "OTTMUST00000127184.1";
chr12	HAVANA	CDS	111989676	111989773	0	+	2	gene_id "ENSMUSG00000054003.14"; transcript_id "ENSMUST00000191808.6"; gene_type "protein_coding"; gene_name "Tdrd9"; transcript_type "nonsense_mediated_decay"; transcript_name "Tdrd9-202"; exon_number 11; exon_id "ENSMUSE00001068628.2"; level 2; protein_id "ENSMUSP00000141719.2"; transcript_support_level "1"; mgi_id "MGI:1921941"; tag "mRNA_start_NF"; tag "cds_start_NF"; havana_gene "OTTMUSG00000049977.1"; havana_transcript "OTTMUST00000127184.1";
chr12	HAVANA	exon	111989676	111989773	0	+	.	gene_id "ENSMUSG00000054003.14"; transcript_id "ENSMUST00000192125.6"; gene_type "protein_coding"; gene_name "Tdrd9"; transcript_type "nonsense_mediated_decay"; transcript_name "Tdrd9-203"; exon_number 10; exon_id "ENSMUSE00001344794.2"; level 2; protein_id "ENSMUSP00000142236.2"; transcript_support_level "1"; mgi_id "MGI:1921941"; tag "mRNA_start_NF"; tag "cds_start_NF"; havana_gene "OTTMUSG00000049977.1"; havana_transcript "OTTMUST00000127185.1";
chr12	HAVANA	UTR	111989676	111989773	0	+	.	gene_id "ENSMUSG00000054003.14"; transcript_id "ENSMUST00000192125.6"; gene_type "protein_coding"; gene_name "Tdrd9"; transcript_type "nonsense_mediated_decay"; transcript_name "Tdrd9-203"; exon_number 10; exon_id "ENSMUSE00001344794.2"; level 2; protein_id "ENSMUSP00000142236.2"; transcript_support_level "1"; mgi_id "MGI:1921941"; tag "mRNA_start_NF"; tag "cds_start_NF"; havana_gene "OTTMUSG00000049977.1"; havana_transcript "OTTMUST00000127185.1";
chr12	HAVANA	exon	111989676	111989773	0	+	.	gene_id "ENSMUSG00000054003.14"; transcript_id "ENSMUST00000194800.2"; gene_type "protein_coding"; gene_name "Tdrd9"; transcript_type "retained_intron"; transcript_name "Tdrd9-206"; exon_number 4; exon_id "ENSMUSE00001344794.2"; level 2; transcript_support_level "3"; mgi_id "MGI:1921941"; havana_gene "OTTMUSG00000049977.1"; havana_transcript "OTTMUST00000127186.1";
chr12	ENSEMBL_gcm37	exon	111989676	111989773	0.667036315274968	+	.	gene_id "ENSMUSG00000054003.14"; transcript_id "ENSMUSG00000054003.14_tx_10"; exon_id "chr12_111989676_111989773_+"; exonnum "13"; txlen "3744";
chr12	ENSEMBL_gcm37	exon	111989676	111989773	0.0693754994060892	+	.	gene_id "ENSMUSG00000054003.14"; transcript_id "ENSMUSG00000054003.14_tx_107"; exon_id "chr12_111989676_111989773_+"; exonnum "2"; txlen "2661";
chr12	ENSEMBL_gcm37	exon	111989676	111989773	0.0693754994060892	+	.	gene_id "ENSMUSG00000054003.14"; transcript_id "ENSMUSG00000054003.14_tx_108"; exon_id "chr12_111989676_111989773_+"; exonnum "2"; txlen "2551";
chr12	ENSEMBL_gcm37	exon	111989676	111989773	0.667036315274968	+	.	gene_id "ENSMUSG00000054003.14"; transcript_id "ENSMUSG00000054003.14_tx_11"; exon_id "chr12_111989676_111989773_+"; exonnum "13"; txlen "4124";
chr12	ENSEMBL_gcm37	exon	111989676	111989773	0.66087333846872	+	.	gene_id "ENSMUSG00000054003.14"; transcript_id "ENSMUSG00000054003.14_tx_12"; exon_id "chr12_111989676_111989773_+"; exonnum "2"; txlen "2847";
chr12	ENSEMBL_gcm37	exon	111989676	111989773	0.625461859041885	+	.	gene_id "ENSMUSG00000054003.14"; transcript_id "ENSMUSG00000054003.14_tx_13"; exon_id "chr12_111989676_111989773_+"; exonnum "14"; txlen "4293";
chr12	ENSEMBL_gcm37	exon	111989676	111989773	0.0623401977908311	+	.	gene_id "ENSMUSG00000054003.14"; transcript_id "ENSMUSG00000054003.14_tx_132"; exon_id "chr12_111989676_111989773_+"; exonnum "2"; txlen "2739";
chr12	ENSEMBL_gcm37	exon	111989676	111989773	0.0623401977908311	+	.	gene_id "ENSMUSG00000054003.14"; transcript_id "ENSMUSG00000054003.14_tx_133"; exon_id "chr12_111989676_111989773_+"; exonnum "2"; txlen "2629";
chr12	ENSEMBL_gcm37	exon	111989676	111989773	0.0623401977908311	+	.	gene_id "ENSMUSG00000054003.14"; transcript_id "ENSMUSG00000054003.14_tx_134"; exon_id "chr12_111989676_111989773_+"; exonnum "2"; txlen "2640";
chr12	ENSEMBL_gcm37	exon	111989676	111989773	0.619067255919658	+	.	gene_id "ENSMUSG00000054003.14"; transcript_id "ENSMUSG00000054003.14_tx_14"; exon_id "chr12_111989676_111989773_+"; exonnum "13"; txlen "4070";
chr12	ENSEMBL_gcm37	exon	111989676	111989773	0.0612051879232993	+	.	gene_id "ENSMUSG00000054003.14"; transcript_id "ENSMUSG00000054003.14_tx_144"; exon_id "chr12_111989676_111989773_+"; exonnum "2"; txlen "2605";
chr12	ENSEMBL_gcm37	exon	111989676	111989773	0.60428517948114	+	.	gene_id "ENSMUSG00000054003.14"; transcript_id "ENSMUSG00000054003.14_tx_15"; exon_id "chr12_111989676_111989773_+"; exonnum "13"; txlen "3902";
chr12	ENSEMBL_gcm37	exon	111989676	111989773	0.0591909596147876	+	.	gene_id "ENSMUSG00000054003.14"; transcript_id "ENSMUSG00000054003.14_tx_151"; exon_id "chr12_111989676_111989773_+"; exonnum "13"; txlen "4292";
chr12	ENSEMBL_gcm37	exon	111989676	111989773	0.0571921803795289	+	.	gene_id "ENSMUSG00000054003.14"; transcript_id "ENSMUSG00000054003.14_tx_155"; exon_id "chr12_111989676_111989773_+"; exonnum "2"; txlen "2411";
chr12	ENSEMBL_gcm37	exon	111989676	111989773	0.0571921803795289	+	.	gene_id "ENSMUSG00000054003.14"; transcript_id "ENSMUSG00000054003.14_tx_156"; exon_id "chr12_111989676_111989773_+"; exonnum "2"; txlen "2314";
chr12	ENSEMBL_gcm37	exon	111989676	111989773	0.0531070246381339	+	.	gene_id "ENSMUSG00000054003.14"; transcript_id "ENSMUSG00000054003.14_tx_157"; exon_id "chr12_111989676_111989773_+"; exonnum "2"; txlen "2279";
chr12	ENSEMBL_gcm37	exon	111989676	111989773	0.0531070246381339	+	.	gene_id "ENSMUSG00000054003.14"; transcript_id "ENSMUSG00000054003.14_tx_158"; exon_id "chr12_111989676_111989773_+"; exonnum "2"; txlen "2182";
chr12	ENSEMBL_gcm37	exon	111989676	111989773	0.0531070246381339	+	.	gene_id "ENSMUSG00000054003.14"; transcript_id "ENSMUSG00000054003.14_tx_159"; exon_id "chr12_111989676_111989773_+"; exonnum "2"; txlen "2454";
chr12	ENSEMBL_gcm37	exon	111989676	111989773	0.60428517948114	+	.	gene_id "ENSMUSG00000054003.14"; transcript_id "ENSMUSG00000054003.14_tx_16"; exon_id "chr12_111989676_111989773_+"; exonnum "13"; txlen "4282";
chr12	ENSEMBL_gcm37	exon	111989676	111989773	0.0529984085498338	+	.	gene_id "ENSMUSG00000054003.14"; transcript_id "ENSMUSG00000054003.14_tx_160"; exon_id "chr12_111989676_111989773_+"; exonnum "13"; txlen "3923";
chr12	ENSEMBL_gcm37	exon	111989676	111989773	0.0529984085498338	+	.	gene_id "ENSMUSG00000054003.14"; transcript_id "ENSMUSG00000054003.14_tx_161"; exon_id "chr12_111989676_111989773_+"; exonnum "14"; txlen "4008";
chr12	ENSEMBL_gcm37	exon	111989676	111989773	0.0529984085498338	+	.	gene_id "ENSMUSG00000054003.14"; transcript_id "ENSMUSG00000054003.14_tx_162"; exon_id "chr12_111989676_111989773_+"; exonnum "13"; txlen "3977";
chr12	ENSEMBL_gcm37	exon	111989676	111989773	0.0529984085498338	+	.	gene_id "ENSMUSG00000054003.14"; transcript_id "ENSMUSG00000054003.14_tx_163"; exon_id "chr12_111989676_111989773_+"; exonnum "14"; txlen "4062";
chr12	ENSEMBL_gcm37	exon	111989676	111989773	0.0529984085498338	+	.	gene_id "ENSMUSG00000054003.14"; transcript_id "ENSMUSG00000054003.14_tx_164"; exon_id "chr12_111989676_111989773_+"; exonnum "13"; txlen "3597";
chr12	ENSEMBL_gcm37	exon	111989676	111989773	0.0529984085498338	+	.	gene_id "ENSMUSG00000054003.14"; transcript_id "ENSMUSG00000054003.14_tx_165"; exon_id "chr12_111989676_111989773_+"; exonnum "14"; txlen "3682";
chr12	ENSEMBL_gcm37	exon	111989676	111989773	0.0449367131553441	+	.	gene_id "ENSMUSG00000054003.14"; transcript_id "ENSMUSG00000054003.14_tx_166"; exon_id "chr12_111989676_111989773_+"; exonnum "2"; txlen "2607";
chr12	ENSEMBL_gcm37	exon	111989676	111989773	0.0449367131553441	+	.	gene_id "ENSMUSG00000054003.14"; transcript_id "ENSMUSG00000054003.14_tx_167"; exon_id "chr12_111989676_111989773_+"; exonnum "2"; txlen "2497";
chr12	ENSEMBL_gcm37	exon	111989676	111989773	0.0449367131553441	+	.	gene_id "ENSMUSG00000054003.14"; transcript_id "ENSMUSG00000054003.14_tx_168"; exon_id "chr12_111989676_111989773_+"; exonnum "2"; txlen "2400";
chr12	ENSEMBL_gcm37	exon	111989676	111989773	0.0449367131553441	+	.	gene_id "ENSMUSG00000054003.14"; transcript_id "ENSMUSG00000054003.14_tx_169"; exon_id "chr12_111989676_111989773_+"; exonnum "2"; txlen "2508";
chr12	ENSEMBL_gcm37	exon	111989676	111989773	0.557863405159555	+	.	gene_id "ENSMUSG00000054003.14"; transcript_id "ENSMUSG00000054003.14_tx_17"; exon_id "chr12_111989676_111989773_+"; exonnum "13"; txlen "4228";
chr12	ENSEMBL_gcm37	exon	111989676	111989773	0.0449367131553441	+	.	gene_id "ENSMUSG00000054003.14"; transcript_id "ENSMUSG00000054003.14_tx_170"; exon_id "chr12_111989676_111989773_+"; exonnum "2"; txlen "2532";
chr12	ENSEMBL_gcm37	exon	111989676	111989773	0.0406682336749911	+	.	gene_id "ENSMUSG00000054003.14"; transcript_id "ENSMUSG00000054003.14_tx_172"; exon_id "chr12_111989676_111989773_+"; exonnum "13"; txlen "4039";
chr12	ENSEMBL_gcm37	exon	111989676	111989773	0.0370371729390502	+	.	gene_id "ENSMUSG00000054003.14"; transcript_id "ENSMUSG00000054003.14_tx_173"; exon_id "chr12_111989676_111989773_+"; exonnum "13"; txlen "3711";
chr12	ENSEMBL_gcm37	exon	111989676	111989773	0.0350526610902191	+	.	gene_id "ENSMUSG00000054003.14"; transcript_id "ENSMUSG00000054003.14_tx_175"; exon_id "chr12_111989676_111989773_+"; exonnum "13"; txlen "4091";
chr12	ENSEMBL_gcm37	exon	111989676	111989773	0.0346459142505658	+	.	gene_id "ENSMUSG00000054003.14"; transcript_id "ENSMUSG00000054003.14_tx_176"; exon_id "chr12_111989676_111989773_+"; exonnum "13"; txlen "4037";
chr12	ENSEMBL_gcm37	exon	111989676	111989773	0.0344900119870463	+	.	gene_id "ENSMUSG00000054003.14"; transcript_id "ENSMUSG00000054003.14_tx_177"; exon_id "chr12_111989676_111989773_+"; exonnum "12"; txlen "4006";
chr12	ENSEMBL_gcm37	exon	111989676	111989773	0.0327855387398104	+	.	gene_id "ENSMUSG00000054003.14"; transcript_id "ENSMUSG00000054003.14_tx_178"; exon_id "chr12_111989676_111989773_+"; exonnum "12"; txlen "4026";
chr12	ENSEMBL_gcm37	exon	111989676	111989773	0.0326614024017347	+	.	gene_id "ENSMUSG00000054003.14"; transcript_id "ENSMUSG00000054003.14_tx_179"; exon_id "chr12_111989676_111989773_+"; exonnum "12"; txlen "3626";
chr12	ENSEMBL_gcm37	exon	111989676	111989773	0.0326614024017347	+	.	gene_id "ENSMUSG00000054003.14"; transcript_id "ENSMUSG00000054003.14_tx_180"; exon_id "chr12_111989676_111989773_+"; exonnum "12"; txlen "3952";
chr12	ENSEMBL_gcm37	exon	111989676	111989773	0.0312382537060852	+	.	gene_id "ENSMUSG00000054003.14"; transcript_id "ENSMUSG00000054003.14_tx_181"; exon_id "chr12_111989676_111989773_+"; exonnum "11"; txlen "3561";
chr12	ENSEMBL_gcm37	exon	111989676	111989773	0.527479533243086	+	.	gene_id "ENSMUSG00000054003.14"; transcript_id "ENSMUSG00000054003.14_tx_19"; exon_id "chr12_111989676_111989773_+"; exonnum "14"; txlen "4178";
chr12	ENSEMBL_gcm37	exon	111989676	111989773	2.12994786386086	+	.	gene_id "ENSMUSG00000054003.14"; transcript_id "ENSMUSG00000054003.14_tx_2"; exon_id "chr12_111989676_111989773_+"; exonnum "14"; txlen "3809";
chr12	ENSEMBL_gcm37	exon	111989676	111989773	0.514056510123532	+	.	gene_id "ENSMUSG00000054003.14"; transcript_id "ENSMUSG00000054003.14_tx_20"; exon_id "chr12_111989676_111989773_+"; exonnum "13"; txlen "4104";
chr12	ENSEMBL_gcm37	exon	111989676	111989773	0.510069542536742	+	.	gene_id "ENSMUSG00000054003.14"; transcript_id "ENSMUSG00000054003.14_tx_21"; exon_id "chr12_111989676_111989773_+"; exonnum "13"; txlen "3724";
chr12	ENSEMBL_gcm37	exon	111989676	111989773	0.49510666734651	+	.	gene_id "ENSMUSG00000054003.14"; transcript_id "ENSMUSG00000054003.14_tx_22"; exon_id "chr12_111989676_111989773_+"; exonnum "13"; txlen "4050";
chr12	ENSEMBL_gcm37	exon	111989676	111989773	0.466761170293504	+	.	gene_id "ENSMUSG00000054003.14"; transcript_id "ENSMUSG00000054003.14_tx_23"; exon_id "chr12_111989676_111989773_+"; exonnum "12"; txlen "3659";
chr12	ENSEMBL_gcm37	exon	111989676	111989773	0.466761170293504	+	.	gene_id "ENSMUSG00000054003.14"; transcript_id "ENSMUSG00000054003.14_tx_24"; exon_id "chr12_111989676_111989773_+"; exonnum "12"; txlen "4039";
chr12	ENSEMBL_gcm37	exon	111989676	111989773	0.448023877491531	+	.	gene_id "ENSMUSG00000054003.14"; transcript_id "ENSMUSG00000054003.14_tx_25"; exon_id "chr12_111989676_111989773_+"; exonnum "12"; txlen "3985";
chr12	ENSEMBL_gcm37	exon	111989676	111989773	0.414020466430452	+	.	gene_id "ENSMUSG00000054003.14"; transcript_id "ENSMUSG00000054003.14_tx_26"; exon_id "chr12_111989676_111989773_+"; exonnum "12"; txlen "3817";
chr12	ENSEMBL_gcm37	exon	111989676	111989773	0.414020466430452	+	.	gene_id "ENSMUSG00000054003.14"; transcript_id "ENSMUSG00000054003.14_tx_27"; exon_id "chr12_111989676_111989773_+"; exonnum "13"; txlen "3882";
chr12	ENSEMBL_gcm37	exon	111989676	111989773	0.414020466430452	+	.	gene_id "ENSMUSG00000054003.14"; transcript_id "ENSMUSG00000054003.14_tx_28"; exon_id "chr12_111989676_111989773_+"; exonnum "12"; txlen "4197";
chr12	ENSEMBL_gcm37	exon	111989676	111989773	0.414020466430452	+	.	gene_id "ENSMUSG00000054003.14"; transcript_id "ENSMUSG00000054003.14_tx_29"; exon_id "chr12_111989676_111989773_+"; exonnum "13"; txlen "4262";
chr12	ENSEMBL_gcm37	exon	111989676	111989773	1.98538675624225	+	.	gene_id "ENSMUSG00000054003.14"; transcript_id "ENSMUSG00000054003.14_tx_3"; exon_id "chr12_111989676_111989773_+"; exonnum "14"; txlen "4189";
chr12	ENSEMBL_gcm37	exon	111989676	111989773	0.3974412613156	+	.	gene_id "ENSMUSG00000054003.14"; transcript_id "ENSMUSG00000054003.14_tx_30"; exon_id "chr12_111989676_111989773_+"; exonnum "12"; txlen "4143";
chr12	ENSEMBL_gcm37	exon	111989676	111989773	0.3974412613156	+	.	gene_id "ENSMUSG00000054003.14"; transcript_id "ENSMUSG00000054003.14_tx_31"; exon_id "chr12_111989676_111989773_+"; exonnum "13"; txlen "4208";
chr12	ENSEMBL_gcm37	exon	111989676	111989773	0.239609145852943	+	.	gene_id "ENSMUSG00000054003.14"; transcript_id "ENSMUSG00000054003.14_tx_33"; exon_id "chr12_111989676_111989773_+"; exonnum "2"; txlen "2791";
chr12	ENSEMBL_gcm37	exon	111989676	111989773	0.233813804934162	+	.	gene_id "ENSMUSG00000054003.14"; transcript_id "ENSMUSG00000054003.14_tx_34"; exon_id "chr12_111989676_111989773_+"; exonnum "2"; txlen "2769";
chr12	ENSEMBL_gcm37	exon	111989676	111989773	0.225643493451372	+	.	gene_id "ENSMUSG00000054003.14"; transcript_id "ENSMUSG00000054003.14_tx_35"; exon_id "chr12_111989676_111989773_+"; exonnum "2"; txlen "2715";
chr12	ENSEMBL_gcm37	exon	111989676	111989773	0.217008851581268	+	.	gene_id "ENSMUSG00000054003.14"; transcript_id "ENSMUSG00000054003.14_tx_36"; exon_id "chr12_111989676_111989773_+"; exonnum "14"; txlen "4124";
chr12	ENSEMBL_gcm37	exon	111989676	111989773	0.199301081883247	+	.	gene_id "ENSMUSG00000054003.14"; transcript_id "ENSMUSG00000054003.14_tx_39"; exon_id "chr12_111989676_111989773_+"; exonnum "2"; txlen "2694";
chr12	ENSEMBL_gcm37	exon	111989676	111989773	0.190587276956204	+	.	gene_id "ENSMUSG00000054003.14"; transcript_id "ENSMUSG00000054003.14_tx_40"; exon_id "chr12_111989676_111989773_+"; exonnum "2"; txlen "2737";
chr12	ENSEMBL_gcm37	exon	111989676	111989773	0.172959678731967	+	.	gene_id "ENSMUSG00000054003.14"; transcript_id "ENSMUSG00000054003.14_tx_46"; exon_id "chr12_111989676_111989773_+"; exonnum "2"; txlen "2659";
chr12	ENSEMBL_gcm37	exon	111989676	111989773	0.153229358860372	+	.	gene_id "ENSMUSG00000054003.14"; transcript_id "ENSMUSG00000054003.14_tx_48"; exon_id "chr12_111989676_111989773_+"; exonnum "2"; txlen "2562";
chr12	ENSEMBL_gcm37	exon	111989676	111989773	0.947429119246449	+	.	gene_id "ENSMUSG00000054003.14"; transcript_id "ENSMUSG00000054003.14_tx_5"; exon_id "chr12_111989676_111989773_+"; exonnum "14"; txlen "4135";
chr12	ENSEMBL_gcm37	exon	111989676	111989773	0.131569445737766	+	.	gene_id "ENSMUSG00000054003.14"; transcript_id "ENSMUSG00000054003.14_tx_52"; exon_id "chr12_111989676_111989773_+"; exonnum "2"; txlen "2521";
chr12	ENSEMBL_gcm37	exon	111989676	111989773	0.128247079165373	+	.	gene_id "ENSMUSG00000054003.14"; transcript_id "ENSMUSG00000054003.14_tx_53"; exon_id "chr12_111989676_111989773_+"; exonnum "2"; txlen "2774";
chr12	ENSEMBL_gcm37	exon	111989676	111989773	0.128247079165373	+	.	gene_id "ENSMUSG00000054003.14"; transcript_id "ENSMUSG00000054003.14_tx_54"; exon_id "chr12_111989676_111989773_+"; exonnum "14"; txlen "4068";
chr12	ENSEMBL_gcm37	exon	111989676	111989773	0.820194412383122	+	.	gene_id "ENSMUSG00000054003.14"; transcript_id "ENSMUSG00000054003.14_tx_6"; exon_id "chr12_111989676_111989773_+"; exonnum "2"; txlen "2901";
chr12	ENSEMBL_gcm37	exon	111989676	111989773	0.113961150840328	+	.	gene_id "ENSMUSG00000054003.14"; transcript_id "ENSMUSG00000054003.14_tx_61"; exon_id "chr12_111989676_111989773_+"; exonnum "2"; txlen "2389";
chr12	ENSEMBL_gcm37	exon	111989676	111989773	0.103584179325878	+	.	gene_id "ENSMUSG00000054003.14"; transcript_id "ENSMUSG00000054003.14_tx_63"; exon_id "chr12_111989676_111989773_+"; exonnum "2"; txlen "2642";
chr12	ENSEMBL_gcm37	exon	111989676	111989773	0.103584179325878	+	.	gene_id "ENSMUSG00000054003.14"; transcript_id "ENSMUSG00000054003.14_tx_64"; exon_id "chr12_111989676_111989773_+"; exonnum "14"; txlen "4046";
chr12	ENSEMBL_gcm37	exon	111989676	111989773	0.103584179325878	+	.	gene_id "ENSMUSG00000054003.14"; transcript_id "ENSMUSG00000054003.14_tx_65"; exon_id "chr12_111989676_111989773_+"; exonnum "14"; txlen "3936";
chr12	ENSEMBL_gcm37	exon	111989676	111989773	0.10168780287509	+	.	gene_id "ENSMUSG00000054003.14"; transcript_id "ENSMUSG00000054003.14_tx_66"; exon_id "chr12_111989676_111989773_+"; exonnum "13"; txlen "4093";
chr12	ENSEMBL_gcm37	exon	111989676	111989773	0.0986515993579793	+	.	gene_id "ENSMUSG00000054003.14"; transcript_id "ENSMUSG00000054003.14_tx_68"; exon_id "chr12_111989676_111989773_+"; exonnum "2"; txlen "2714";
chr12	ENSEMBL_gcm37	exon	111989676	111989773	0.0986515993579793	+	.	gene_id "ENSMUSG00000054003.14"; transcript_id "ENSMUSG00000054003.14_tx_69"; exon_id "chr12_111989676_111989773_+"; exonnum "2"; txlen "2846";
chr12	ENSEMBL_gcm37	exon	111989676	111989773	0.0986515993579793	+	.	gene_id "ENSMUSG00000054003.14"; transcript_id "ENSMUSG00000054003.14_tx_70"; exon_id "chr12_111989676_111989773_+"; exonnum "2"; txlen "2841";
chr12	ENSEMBL_gcm37	exon	111989676	111989773	0.0986515993579793	+	.	gene_id "ENSMUSG00000054003.14"; transcript_id "ENSMUSG00000054003.14_tx_71"; exon_id "chr12_111989676_111989773_+"; exonnum "2"; txlen "2973";
chr12	ENSEMBL_gcm37	exon	111989676	111989773	0.0986515993579793	+	.	gene_id "ENSMUSG00000054003.14"; transcript_id "ENSMUSG00000054003.14_tx_72"; exon_id "chr12_111989676_111989773_+"; exonnum "2"; txlen "2919";
chr12	ENSEMBL_gcm37	exon	111989676	111989773	0.0986515993579793	+	.	gene_id "ENSMUSG00000054003.14"; transcript_id "ENSMUSG00000054003.14_tx_73"; exon_id "chr12_111989676_111989773_+"; exonnum "14"; txlen "4377";
chr12	ENSEMBL_gcm37	exon	111989676	111989773	0.0986515993579793	+	.	gene_id "ENSMUSG00000054003.14"; transcript_id "ENSMUSG00000054003.14_tx_74"; exon_id "chr12_111989676_111989773_+"; exonnum "14"; txlen "4245";
chr12	ENSEMBL_gcm37	exon	111989676	111989773	0.0986515993579793	+	.	gene_id "ENSMUSG00000054003.14"; transcript_id "ENSMUSG00000054003.14_tx_75"; exon_id "chr12_111989676_111989773_+"; exonnum "14"; txlen "4250";
chr12	ENSEMBL_gcm37	exon	111989676	111989773	0.0986515993579793	+	.	gene_id "ENSMUSG00000054003.14"; transcript_id "ENSMUSG00000054003.14_tx_76"; exon_id "chr12_111989676_111989773_+"; exonnum "14"; txlen "4323";
chr12	ENSEMBL_gcm37	exon	111989676	111989773	0.0909362879805955	+	.	gene_id "ENSMUSG00000054003.14"; transcript_id "ENSMUSG00000054003.14_tx_78"; exon_id "chr12_111989676_111989773_+"; exonnum "2"; txlen "2793";
chr12	ENSEMBL_gcm37	exon	111989676	111989773	0.0909362879805955	+	.	gene_id "ENSMUSG00000054003.14"; transcript_id "ENSMUSG00000054003.14_tx_79"; exon_id "chr12_111989676_111989773_+"; exonnum "2"; txlen "2683";
chr12	ENSEMBL_gcm37	exon	111989676	111989773	0.757351807171779	+	.	gene_id "ENSMUSG00000054003.14"; transcript_id "ENSMUSG00000054003.14_tx_8"; exon_id "chr12_111989676_111989773_+"; exonnum "14"; txlen "3967";
chr12	ENSEMBL_gcm37	exon	111989676	111989773	0.0909362879805955	+	.	gene_id "ENSMUSG00000054003.14"; transcript_id "ENSMUSG00000054003.14_tx_80"; exon_id "chr12_111989676_111989773_+"; exonnum "2"; txlen "2586";
chr12	ENSEMBL_gcm37	exon	111989676	111989773	0.0838538594542824	+	.	gene_id "ENSMUSG00000054003.14"; transcript_id "ENSMUSG00000054003.14_tx_89"; exon_id "chr12_111989676_111989773_+"; exonnum "14"; txlen "3971";
chr12	ENSEMBL_gcm37	exon	111989676	111989773	0.757351807171779	+	.	gene_id "ENSMUSG00000054003.14"; transcript_id "ENSMUSG00000054003.14_tx_9"; exon_id "chr12_111989676_111989773_+"; exonnum "14"; txlen "4347";
chr12	HAVANA	exon	111991096	111991227	0	+	.	gene_id "ENSMUSG00000054003.14"; transcript_id "ENSMUST00000079009.11"; gene_type "protein_coding"; gene_name "Tdrd9"; transcript_type "protein_coding"; transcript_name "Tdrd9-201"; exon_number 15; exon_id "ENSMUSE00001031489.2"; level 2; protein_id "ENSMUSP00000078022.6"; transcript_support_level "1"; mgi_id "MGI:1921941"; tag "basic"; tag "Ensembl_canonical"; tag "GENCODE_Primary"; tag "appris_principal_1"; tag "CCDS"; ccdsid "CCDS49184.1"; havana_gene "OTTMUSG00000049977.1"; havana_transcript "OTTMUST00000127177.1";
chr12	HAVANA	CDS	111991096	111991227	0	+	0	gene_id "ENSMUSG00000054003.14"; transcript_id "ENSMUST00000079009.11"; gene_type "protein_coding"; gene_name "Tdrd9"; transcript_type "protein_coding"; transcript_name "Tdrd9-201"; exon_number 15; exon_id "ENSMUSE00001031489.2"; level 2; protein_id "ENSMUSP00000078022.6"; transcript_support_level "1"; mgi_id "MGI:1921941"; tag "basic"; tag "Ensembl_canonical"; tag "GENCODE_Primary"; tag "appris_principal_1"; tag "CCDS"; ccdsid "CCDS49184.1"; havana_gene "OTTMUSG00000049977.1"; havana_transcript "OTTMUST00000127177.1";
chr12	HAVANA	exon	111991096	111991227	0	+	.	gene_id "ENSMUSG00000054003.14"; transcript_id "ENSMUST00000191808.6"; gene_type "protein_coding"; gene_name "Tdrd9"; transcript_type "nonsense_mediated_decay"; transcript_name "Tdrd9-202"; exon_number 12; exon_id "ENSMUSE00001031489.2"; level 2; protein_id "ENSMUSP00000141719.2"; transcript_support_level "1"; mgi_id "MGI:1921941"; tag "mRNA_start_NF"; tag "cds_start_NF"; havana_gene "OTTMUSG00000049977.1"; havana_transcript "OTTMUST00000127184.1";
chr12	HAVANA	CDS	111991096	111991227	0	+	0	gene_id "ENSMUSG00000054003.14"; transcript_id "ENSMUST00000191808.6"; gene_type "protein_coding"; gene_name "Tdrd9"; transcript_type "nonsense_mediated_decay"; transcript_name "Tdrd9-202"; exon_number 12; exon_id "ENSMUSE00001031489.2"; level 2; protein_id "ENSMUSP00000141719.2"; transcript_support_level "1"; mgi_id "MGI:1921941"; tag "mRNA_start_NF"; tag "cds_start_NF"; havana_gene "OTTMUSG00000049977.1"; havana_transcript "OTTMUST00000127184.1";
chr12	HAVANA	exon	111991096	111991227	0	+	.	gene_id "ENSMUSG00000054003.14"; transcript_id "ENSMUST00000192125.6"; gene_type "protein_coding"; gene_name "Tdrd9"; transcript_type "nonsense_mediated_decay"; transcript_name "Tdrd9-203"; exon_number 11; exon_id "ENSMUSE00001338959.2"; level 2; protein_id "ENSMUSP00000142236.2"; transcript_support_level "1"; mgi_id "MGI:1921941"; tag "mRNA_start_NF"; tag "cds_start_NF"; havana_gene "OTTMUSG00000049977.1"; havana_transcript "OTTMUST00000127185.1";
chr12	HAVANA	UTR	111991096	111991227	0	+	.	gene_id "ENSMUSG00000054003.14"; transcript_id "ENSMUST00000192125.6"; gene_type "protein_coding"; gene_name "Tdrd9"; transcript_type "nonsense_mediated_decay"; transcript_name "Tdrd9-203"; exon_number 11; exon_id "ENSMUSE00001338959.2"; level 2; protein_id "ENSMUSP00000142236.2"; transcript_support_level "1"; mgi_id "MGI:1921941"; tag "mRNA_start_NF"; tag "cds_start_NF"; havana_gene "OTTMUSG00000049977.1"; havana_transcript "OTTMUST00000127185.1";
chr12	HAVANA	exon	111991096	111991227	0	+	.	gene_id "ENSMUSG00000054003.14"; transcript_id "ENSMUST00000194800.2"; gene_type "protein_coding"; gene_name "Tdrd9"; transcript_type "retained_intron"; transcript_name "Tdrd9-206"; exon_number 5; exon_id "ENSMUSE00001338959.2"; level 2; transcript_support_level "3"; mgi_id "MGI:1921941"; havana_gene "OTTMUSG00000049977.1"; havana_transcript "OTTMUST00000127186.1";
chr12	ENSEMBL_gcm37	exon	111991096	111991227	0.667036315274968	+	.	gene_id "ENSMUSG00000054003.14"; transcript_id "ENSMUSG00000054003.14_tx_10"; exon_id "chr12_111991096_111991227_+"; exonnum "14"; txlen "3744";
chr12	ENSEMBL_gcm37	exon	111991096	111991227	0.667036315274968	+	.	gene_id "ENSMUSG00000054003.14"; transcript_id "ENSMUSG00000054003.14_tx_11"; exon_id "chr12_111991096_111991227_+"; exonnum "14"; txlen "4124";
chr12	ENSEMBL_gcm37	exon	111991096	111991227	0.66087333846872	+	.	gene_id "ENSMUSG00000054003.14"; transcript_id "ENSMUSG00000054003.14_tx_12"; exon_id "chr12_111991096_111991227_+"; exonnum "3"; txlen "2847";
chr12	ENSEMBL_gcm37	exon	111991096	111991227	0.625461859041885	+	.	gene_id "ENSMUSG00000054003.14"; transcript_id "ENSMUSG00000054003.14_tx_13"; exon_id "chr12_111991096_111991227_+"; exonnum "15"; txlen "4293";
chr12	ENSEMBL_gcm37	exon	111991096	111991227	0.0623401977908311	+	.	gene_id "ENSMUSG00000054003.14"; transcript_id "ENSMUSG00000054003.14_tx_132"; exon_id "chr12_111991096_111991227_+"; exonnum "3"; txlen "2739";
chr12	ENSEMBL_gcm37	exon	111991096	111991227	0.0623401977908311	+	.	gene_id "ENSMUSG00000054003.14"; transcript_id "ENSMUSG00000054003.14_tx_133"; exon_id "chr12_111991096_111991227_+"; exonnum "3"; txlen "2629";
chr12	ENSEMBL_gcm37	exon	111991096	111991227	0.0623401977908311	+	.	gene_id "ENSMUSG00000054003.14"; transcript_id "ENSMUSG00000054003.14_tx_134"; exon_id "chr12_111991096_111991227_+"; exonnum "3"; txlen "2640";
chr12	ENSEMBL_gcm37	exon	111991096	111991227	0.619067255919658	+	.	gene_id "ENSMUSG00000054003.14"; transcript_id "ENSMUSG00000054003.14_tx_14"; exon_id "chr12_111991096_111991227_+"; exonnum "14"; txlen "4070";
chr12	ENSEMBL_gcm37	exon	111991096	111991227	0.60428517948114	+	.	gene_id "ENSMUSG00000054003.14"; transcript_id "ENSMUSG00000054003.14_tx_15"; exon_id "chr12_111991096_111991227_+"; exonnum "14"; txlen "3902";
chr12	ENSEMBL_gcm37	exon	111991096	111991227	0.0591909596147876	+	.	gene_id "ENSMUSG00000054003.14"; transcript_id "ENSMUSG00000054003.14_tx_151"; exon_id "chr12_111991096_111991227_+"; exonnum "14"; txlen "4292";
chr12	ENSEMBL_gcm37	exon	111991096	111991227	0.0571921803795289	+	.	gene_id "ENSMUSG00000054003.14"; transcript_id "ENSMUSG00000054003.14_tx_155"; exon_id "chr12_111991096_111991227_+"; exonnum "3"; txlen "2411";
chr12	ENSEMBL_gcm37	exon	111991096	111991227	0.0571921803795289	+	.	gene_id "ENSMUSG00000054003.14"; transcript_id "ENSMUSG00000054003.14_tx_156"; exon_id "chr12_111991096_111991227_+"; exonnum "3"; txlen "2314";
chr12	ENSEMBL_gcm37	exon	111991096	111991227	0.60428517948114	+	.	gene_id "ENSMUSG00000054003.14"; transcript_id "ENSMUSG00000054003.14_tx_16"; exon_id "chr12_111991096_111991227_+"; exonnum "14"; txlen "4282";
chr12	ENSEMBL_gcm37	exon	111991096	111991227	0.0529984085498338	+	.	gene_id "ENSMUSG00000054003.14"; transcript_id "ENSMUSG00000054003.14_tx_160"; exon_id "chr12_111991096_111991227_+"; exonnum "14"; txlen "3923";
chr12	ENSEMBL_gcm37	exon	111991096	111991227	0.0529984085498338	+	.	gene_id "ENSMUSG00000054003.14"; transcript_id "ENSMUSG00000054003.14_tx_161"; exon_id "chr12_111991096_111991227_+"; exonnum "15"; txlen "4008";
chr12	ENSEMBL_gcm37	exon	111991096	111991227	0.0529984085498338	+	.	gene_id "ENSMUSG00000054003.14"; transcript_id "ENSMUSG00000054003.14_tx_162"; exon_id "chr12_111991096_111991227_+"; exonnum "14"; txlen "3977";
chr12	ENSEMBL_gcm37	exon	111991096	111991227	0.0529984085498338	+	.	gene_id "ENSMUSG00000054003.14"; transcript_id "ENSMUSG00000054003.14_tx_163"; exon_id "chr12_111991096_111991227_+"; exonnum "15"; txlen "4062";
chr12	ENSEMBL_gcm37	exon	111991096	111991227	0.0529984085498338	+	.	gene_id "ENSMUSG00000054003.14"; transcript_id "ENSMUSG00000054003.14_tx_164"; exon_id "chr12_111991096_111991227_+"; exonnum "14"; txlen "3597";
chr12	ENSEMBL_gcm37	exon	111991096	111991227	0.0529984085498338	+	.	gene_id "ENSMUSG00000054003.14"; transcript_id "ENSMUSG00000054003.14_tx_165"; exon_id "chr12_111991096_111991227_+"; exonnum "15"; txlen "3682";
chr12	ENSEMBL_gcm37	exon	111991096	111991227	0.557863405159555	+	.	gene_id "ENSMUSG00000054003.14"; transcript_id "ENSMUSG00000054003.14_tx_17"; exon_id "chr12_111991096_111991227_+"; exonnum "14"; txlen "4228";
chr12	ENSEMBL_gcm37	exon	111991096	111991227	0.0449367131553441	+	.	gene_id "ENSMUSG00000054003.14"; transcript_id "ENSMUSG00000054003.14_tx_170"; exon_id "chr12_111991096_111991227_+"; exonnum "3"; txlen "2532";
chr12	ENSEMBL_gcm37	exon	111991096	111991227	0.0406682336749911	+	.	gene_id "ENSMUSG00000054003.14"; transcript_id "ENSMUSG00000054003.14_tx_172"; exon_id "chr12_111991096_111991227_+"; exonnum "14"; txlen "4039";
chr12	ENSEMBL_gcm37	exon	111991096	111991227	0.0370371729390502	+	.	gene_id "ENSMUSG00000054003.14"; transcript_id "ENSMUSG00000054003.14_tx_173"; exon_id "chr12_111991096_111991227_+"; exonnum "14"; txlen "3711";
chr12	ENSEMBL_gcm37	exon	111991096	111991227	0.0350526610902191	+	.	gene_id "ENSMUSG00000054003.14"; transcript_id "ENSMUSG00000054003.14_tx_175"; exon_id "chr12_111991096_111991227_+"; exonnum "14"; txlen "4091";
chr12	ENSEMBL_gcm37	exon	111991096	111991227	0.0346459142505658	+	.	gene_id "ENSMUSG00000054003.14"; transcript_id "ENSMUSG00000054003.14_tx_176"; exon_id "chr12_111991096_111991227_+"; exonnum "14"; txlen "4037";
chr12	ENSEMBL_gcm37	exon	111991096	111991227	0.0344900119870463	+	.	gene_id "ENSMUSG00000054003.14"; transcript_id "ENSMUSG00000054003.14_tx_177"; exon_id "chr12_111991096_111991227_+"; exonnum "13"; txlen "4006";
chr12	ENSEMBL_gcm37	exon	111991096	111991227	0.0327855387398104	+	.	gene_id "ENSMUSG00000054003.14"; transcript_id "ENSMUSG00000054003.14_tx_178"; exon_id "chr12_111991096_111991227_+"; exonnum "13"; txlen "4026";
chr12	ENSEMBL_gcm37	exon	111991096	111991227	0.0326614024017347	+	.	gene_id "ENSMUSG00000054003.14"; transcript_id "ENSMUSG00000054003.14_tx_179"; exon_id "chr12_111991096_111991227_+"; exonnum "13"; txlen "3626";
chr12	ENSEMBL_gcm37	exon	111991096	111991227	0.0326614024017347	+	.	gene_id "ENSMUSG00000054003.14"; transcript_id "ENSMUSG00000054003.14_tx_180"; exon_id "chr12_111991096_111991227_+"; exonnum "13"; txlen "3952";
chr12	ENSEMBL_gcm37	exon	111991096	111991227	0.0312382537060852	+	.	gene_id "ENSMUSG00000054003.14"; transcript_id "ENSMUSG00000054003.14_tx_181"; exon_id "chr12_111991096_111991227_+"; exonnum "12"; txlen "3561";
chr12	ENSEMBL_gcm37	exon	111991096	111991227	0.527479533243086	+	.	gene_id "ENSMUSG00000054003.14"; transcript_id "ENSMUSG00000054003.14_tx_19"; exon_id "chr12_111991096_111991227_+"; exonnum "15"; txlen "4178";
chr12	ENSEMBL_gcm37	exon	111991096	111991227	2.12994786386086	+	.	gene_id "ENSMUSG00000054003.14"; transcript_id "ENSMUSG00000054003.14_tx_2"; exon_id "chr12_111991096_111991227_+"; exonnum "15"; txlen "3809";
chr12	ENSEMBL_gcm37	exon	111991096	111991227	0.514056510123532	+	.	gene_id "ENSMUSG00000054003.14"; transcript_id "ENSMUSG00000054003.14_tx_20"; exon_id "chr12_111991096_111991227_+"; exonnum "14"; txlen "4104";
chr12	ENSEMBL_gcm37	exon	111991096	111991227	0.510069542536742	+	.	gene_id "ENSMUSG00000054003.14"; transcript_id "ENSMUSG00000054003.14_tx_21"; exon_id "chr12_111991096_111991227_+"; exonnum "14"; txlen "3724";
chr12	ENSEMBL_gcm37	exon	111991096	111991227	0.49510666734651	+	.	gene_id "ENSMUSG00000054003.14"; transcript_id "ENSMUSG00000054003.14_tx_22"; exon_id "chr12_111991096_111991227_+"; exonnum "14"; txlen "4050";
chr12	ENSEMBL_gcm37	exon	111991096	111991227	0.466761170293504	+	.	gene_id "ENSMUSG00000054003.14"; transcript_id "ENSMUSG00000054003.14_tx_23"; exon_id "chr12_111991096_111991227_+"; exonnum "13"; txlen "3659";
chr12	ENSEMBL_gcm37	exon	111991096	111991227	0.466761170293504	+	.	gene_id "ENSMUSG00000054003.14"; transcript_id "ENSMUSG00000054003.14_tx_24"; exon_id "chr12_111991096_111991227_+"; exonnum "13"; txlen "4039";
chr12	ENSEMBL_gcm37	exon	111991096	111991227	0.448023877491531	+	.	gene_id "ENSMUSG00000054003.14"; transcript_id "ENSMUSG00000054003.14_tx_25"; exon_id "chr12_111991096_111991227_+"; exonnum "13"; txlen "3985";
chr12	ENSEMBL_gcm37	exon	111991096	111991227	0.414020466430452	+	.	gene_id "ENSMUSG00000054003.14"; transcript_id "ENSMUSG00000054003.14_tx_26"; exon_id "chr12_111991096_111991227_+"; exonnum "13"; txlen "3817";
chr12	ENSEMBL_gcm37	exon	111991096	111991227	0.414020466430452	+	.	gene_id "ENSMUSG00000054003.14"; transcript_id "ENSMUSG00000054003.14_tx_27"; exon_id "chr12_111991096_111991227_+"; exonnum "14"; txlen "3882";
chr12	ENSEMBL_gcm37	exon	111991096	111991227	0.414020466430452	+	.	gene_id "ENSMUSG00000054003.14"; transcript_id "ENSMUSG00000054003.14_tx_28"; exon_id "chr12_111991096_111991227_+"; exonnum "13"; txlen "4197";
chr12	ENSEMBL_gcm37	exon	111991096	111991227	0.414020466430452	+	.	gene_id "ENSMUSG00000054003.14"; transcript_id "ENSMUSG00000054003.14_tx_29"; exon_id "chr12_111991096_111991227_+"; exonnum "14"; txlen "4262";
chr12	ENSEMBL_gcm37	exon	111991096	111991227	1.98538675624225	+	.	gene_id "ENSMUSG00000054003.14"; transcript_id "ENSMUSG00000054003.14_tx_3"; exon_id "chr12_111991096_111991227_+"; exonnum "15"; txlen "4189";
chr12	ENSEMBL_gcm37	exon	111991096	111991227	0.3974412613156	+	.	gene_id "ENSMUSG00000054003.14"; transcript_id "ENSMUSG00000054003.14_tx_30"; exon_id "chr12_111991096_111991227_+"; exonnum "13"; txlen "4143";
chr12	ENSEMBL_gcm37	exon	111991096	111991227	0.3974412613156	+	.	gene_id "ENSMUSG00000054003.14"; transcript_id "ENSMUSG00000054003.14_tx_31"; exon_id "chr12_111991096_111991227_+"; exonnum "14"; txlen "4208";
chr12	ENSEMBL_gcm37	exon	111991096	111991227	0.239609145852943	+	.	gene_id "ENSMUSG00000054003.14"; transcript_id "ENSMUSG00000054003.14_tx_33"; exon_id "chr12_111991096_111991227_+"; exonnum "3"; txlen "2791";
chr12	ENSEMBL_gcm37	exon	111991096	111991227	0.217008851581268	+	.	gene_id "ENSMUSG00000054003.14"; transcript_id "ENSMUSG00000054003.14_tx_36"; exon_id "chr12_111991096_111991227_+"; exonnum "15"; txlen "4124";
chr12	ENSEMBL_gcm37	exon	111991096	111991227	0.199301081883247	+	.	gene_id "ENSMUSG00000054003.14"; transcript_id "ENSMUSG00000054003.14_tx_39"; exon_id "chr12_111991096_111991227_+"; exonnum "3"; txlen "2694";
chr12	ENSEMBL_gcm37	exon	111991096	111991227	0.190587276956204	+	.	gene_id "ENSMUSG00000054003.14"; transcript_id "ENSMUSG00000054003.14_tx_40"; exon_id "chr12_111991096_111991227_+"; exonnum "3"; txlen "2737";
chr12	ENSEMBL_gcm37	exon	111991096	111991227	0.947429119246449	+	.	gene_id "ENSMUSG00000054003.14"; transcript_id "ENSMUSG00000054003.14_tx_5"; exon_id "chr12_111991096_111991227_+"; exonnum "15"; txlen "4135";
chr12	ENSEMBL_gcm37	exon	111991096	111991227	0.131569445737766	+	.	gene_id "ENSMUSG00000054003.14"; transcript_id "ENSMUSG00000054003.14_tx_52"; exon_id "chr12_111991096_111991227_+"; exonnum "3"; txlen "2521";
chr12	ENSEMBL_gcm37	exon	111991096	111991227	0.128247079165373	+	.	gene_id "ENSMUSG00000054003.14"; transcript_id "ENSMUSG00000054003.14_tx_53"; exon_id "chr12_111991096_111991227_+"; exonnum "3"; txlen "2774";
chr12	ENSEMBL_gcm37	exon	111991096	111991227	0.128247079165373	+	.	gene_id "ENSMUSG00000054003.14"; transcript_id "ENSMUSG00000054003.14_tx_54"; exon_id "chr12_111991096_111991227_+"; exonnum "15"; txlen "4068";
chr12	ENSEMBL_gcm37	exon	111991096	111991227	0.820194412383122	+	.	gene_id "ENSMUSG00000054003.14"; transcript_id "ENSMUSG00000054003.14_tx_6"; exon_id "chr12_111991096_111991227_+"; exonnum "3"; txlen "2901";
chr12	ENSEMBL_gcm37	exon	111991096	111991227	0.10168780287509	+	.	gene_id "ENSMUSG00000054003.14"; transcript_id "ENSMUSG00000054003.14_tx_66"; exon_id "chr12_111991096_111991227_+"; exonnum "14"; txlen "4093";
chr12	ENSEMBL_gcm37	exon	111991096	111991227	0.0986515993579793	+	.	gene_id "ENSMUSG00000054003.14"; transcript_id "ENSMUSG00000054003.14_tx_69"; exon_id "chr12_111991096_111991227_+"; exonnum "3"; txlen "2846";
chr12	ENSEMBL_gcm37	exon	111991096	111991227	0.0986515993579793	+	.	gene_id "ENSMUSG00000054003.14"; transcript_id "ENSMUSG00000054003.14_tx_71"; exon_id "chr12_111991096_111991227_+"; exonnum "3"; txlen "2973";
chr12	ENSEMBL_gcm37	exon	111991096	111991227	0.0986515993579793	+	.	gene_id "ENSMUSG00000054003.14"; transcript_id "ENSMUSG00000054003.14_tx_72"; exon_id "chr12_111991096_111991227_+"; exonnum "3"; txlen "2919";
chr12	ENSEMBL_gcm37	exon	111991096	111991227	0.0986515993579793	+	.	gene_id "ENSMUSG00000054003.14"; transcript_id "ENSMUSG00000054003.14_tx_73"; exon_id "chr12_111991096_111991227_+"; exonnum "15"; txlen "4377";
chr12	ENSEMBL_gcm37	exon	111991096	111991227	0.0986515993579793	+	.	gene_id "ENSMUSG00000054003.14"; transcript_id "ENSMUSG00000054003.14_tx_75"; exon_id "chr12_111991096_111991227_+"; exonnum "15"; txlen "4250";
chr12	ENSEMBL_gcm37	exon	111991096	111991227	0.0986515993579793	+	.	gene_id "ENSMUSG00000054003.14"; transcript_id "ENSMUSG00000054003.14_tx_76"; exon_id "chr12_111991096_111991227_+"; exonnum "15"; txlen "4323";
chr12	ENSEMBL_gcm37	exon	111991096	111991227	0.0909362879805955	+	.	gene_id "ENSMUSG00000054003.14"; transcript_id "ENSMUSG00000054003.14_tx_78"; exon_id "chr12_111991096_111991227_+"; exonnum "3"; txlen "2793";
chr12	ENSEMBL_gcm37	exon	111991096	111991227	0.0909362879805955	+	.	gene_id "ENSMUSG00000054003.14"; transcript_id "ENSMUSG00000054003.14_tx_79"; exon_id "chr12_111991096_111991227_+"; exonnum "3"; txlen "2683";
chr12	ENSEMBL_gcm37	exon	111991096	111991227	0.757351807171779	+	.	gene_id "ENSMUSG00000054003.14"; transcript_id "ENSMUSG00000054003.14_tx_8"; exon_id "chr12_111991096_111991227_+"; exonnum "15"; txlen "3967";
chr12	ENSEMBL_gcm37	exon	111991096	111991227	0.0909362879805955	+	.	gene_id "ENSMUSG00000054003.14"; transcript_id "ENSMUSG00000054003.14_tx_80"; exon_id "chr12_111991096_111991227_+"; exonnum "3"; txlen "2586";
chr12	ENSEMBL_gcm37	exon	111991096	111991227	0.0838538594542824	+	.	gene_id "ENSMUSG00000054003.14"; transcript_id "ENSMUSG00000054003.14_tx_89"; exon_id "chr12_111991096_111991227_+"; exonnum "15"; txlen "3971";
chr12	ENSEMBL_gcm37	exon	111991096	111991227	0.757351807171779	+	.	gene_id "ENSMUSG00000054003.14"; transcript_id "ENSMUSG00000054003.14_tx_9"; exon_id "chr12_111991096_111991227_+"; exonnum "15"; txlen "4347";
chr12	sragcm37_es	exon	111991595	111991810	0.0608391956796003	+	.	gene_id "ENSMUSG00000054003.14"; transcript_id "ENSMUSG00000054003.14_tx_145"; exon_id "chr12_111991595_111991810_+"; exonnum "1"; txlen "2722";
chr12	sragcm37_es	exon	111991595	111991810	0.0446649140739204	+	.	gene_id "ENSMUSG00000054003.14"; transcript_id "ENSMUSG00000054003.14_tx_171"; exon_id "chr12_111991595_111991810_+"; exonnum "1"; txlen "2668";
chr12	HAVANA	exon	111991943	111992093	0	+	.	gene_id "ENSMUSG00000054003.14"; transcript_id "ENSMUST00000194800.2"; gene_type "protein_coding"; gene_name "Tdrd9"; transcript_type "retained_intron"; transcript_name "Tdrd9-206"; exon_number 6; exon_id "ENSMUSE00001340793.2"; level 2; transcript_support_level "3"; mgi_id "MGI:1921941"; havana_gene "OTTMUSG00000049977.1"; havana_transcript "OTTMUST00000127186.1";
chr12	HAVANA	exon	111991943	111992108	0	+	.	gene_id "ENSMUSG00000054003.14"; transcript_id "ENSMUST00000079009.11"; gene_type "protein_coding"; gene_name "Tdrd9"; transcript_type "protein_coding"; transcript_name "Tdrd9-201"; exon_number 16; exon_id "ENSMUSE00001067778.2"; level 2; protein_id "ENSMUSP00000078022.6"; transcript_support_level "1"; mgi_id "MGI:1921941"; tag "basic"; tag "Ensembl_canonical"; tag "GENCODE_Primary"; tag "appris_principal_1"; tag "CCDS"; ccdsid "CCDS49184.1"; havana_gene "OTTMUSG00000049977.1"; havana_transcript "OTTMUST00000127177.1";
chr12	HAVANA	CDS	111991943	111992108	0	+	0	gene_id "ENSMUSG00000054003.14"; transcript_id "ENSMUST00000079009.11"; gene_type "protein_coding"; gene_name "Tdrd9"; transcript_type "protein_coding"; transcript_name "Tdrd9-201"; exon_number 16; exon_id "ENSMUSE00001067778.2"; level 2; protein_id "ENSMUSP00000078022.6"; transcript_support_level "1"; mgi_id "MGI:1921941"; tag "basic"; tag "Ensembl_canonical"; tag "GENCODE_Primary"; tag "appris_principal_1"; tag "CCDS"; ccdsid "CCDS49184.1"; havana_gene "OTTMUSG00000049977.1"; havana_transcript "OTTMUST00000127177.1";
chr12	HAVANA	exon	111991943	111992108	0	+	.	gene_id "ENSMUSG00000054003.14"; transcript_id "ENSMUST00000191808.6"; gene_type "protein_coding"; gene_name "Tdrd9"; transcript_type "nonsense_mediated_decay"; transcript_name "Tdrd9-202"; exon_number 13; exon_id "ENSMUSE00001067778.2"; level 2; protein_id "ENSMUSP00000141719.2"; transcript_support_level "1"; mgi_id "MGI:1921941"; tag "mRNA_start_NF"; tag "cds_start_NF"; havana_gene "OTTMUSG00000049977.1"; havana_transcript "OTTMUST00000127184.1";
chr12	HAVANA	CDS	111991943	111992108	0	+	0	gene_id "ENSMUSG00000054003.14"; transcript_id "ENSMUST00000191808.6"; gene_type "protein_coding"; gene_name "Tdrd9"; transcript_type "nonsense_mediated_decay"; transcript_name "Tdrd9-202"; exon_number 13; exon_id "ENSMUSE00001067778.2"; level 2; protein_id "ENSMUSP00000141719.2"; transcript_support_level "1"; mgi_id "MGI:1921941"; tag "mRNA_start_NF"; tag "cds_start_NF"; havana_gene "OTTMUSG00000049977.1"; havana_transcript "OTTMUST00000127184.1";
chr12	HAVANA	exon	111991943	111992108	0	+	.	gene_id "ENSMUSG00000054003.14"; transcript_id "ENSMUST00000192125.6"; gene_type "protein_coding"; gene_name "Tdrd9"; transcript_type "nonsense_mediated_decay"; transcript_name "Tdrd9-203"; exon_number 12; exon_id "ENSMUSE00001344887.2"; level 2; protein_id "ENSMUSP00000142236.2"; transcript_support_level "1"; mgi_id "MGI:1921941"; tag "mRNA_start_NF"; tag "cds_start_NF"; havana_gene "OTTMUSG00000049977.1"; havana_transcript "OTTMUST00000127185.1";
chr12	HAVANA	UTR	111991943	111992108	0	+	.	gene_id "ENSMUSG00000054003.14"; transcript_id "ENSMUST00000192125.6"; gene_type "protein_coding"; gene_name "Tdrd9"; transcript_type "nonsense_mediated_decay"; transcript_name "Tdrd9-203"; exon_number 12; exon_id "ENSMUSE00001344887.2"; level 2; protein_id "ENSMUSP00000142236.2"; transcript_support_level "1"; mgi_id "MGI:1921941"; tag "mRNA_start_NF"; tag "cds_start_NF"; havana_gene "OTTMUSG00000049977.1"; havana_transcript "OTTMUST00000127185.1";
chr12	ENSEMBL_gcm37	exon	111991943	111992108	0.667036315274968	+	.	gene_id "ENSMUSG00000054003.14"; transcript_id "ENSMUSG00000054003.14_tx_10"; exon_id "chr12_111991943_111992108_+"; exonnum "15"; txlen "3744";
chr12	ENSEMBL_gcm37	exon	111991943	111992108	0.0693754994060892	+	.	gene_id "ENSMUSG00000054003.14"; transcript_id "ENSMUSG00000054003.14_tx_107"; exon_id "chr12_111991943_111992108_+"; exonnum "3"; txlen "2661";
chr12	ENSEMBL_gcm37	exon	111991943	111992108	0.0693754994060892	+	.	gene_id "ENSMUSG00000054003.14"; transcript_id "ENSMUSG00000054003.14_tx_108"; exon_id "chr12_111991943_111992108_+"; exonnum "3"; txlen "2551";
chr12	ENSEMBL_gcm37	exon	111991943	111992108	0.667036315274968	+	.	gene_id "ENSMUSG00000054003.14"; transcript_id "ENSMUSG00000054003.14_tx_11"; exon_id "chr12_111991943_111992108_+"; exonnum "15"; txlen "4124";
chr12	ENSEMBL_gcm37	exon	111991943	111992108	0.66087333846872	+	.	gene_id "ENSMUSG00000054003.14"; transcript_id "ENSMUSG00000054003.14_tx_12"; exon_id "chr12_111991943_111992108_+"; exonnum "4"; txlen "2847";
chr12	ENSEMBL_gcm37	exon	111991943	111992108	0.625461859041885	+	.	gene_id "ENSMUSG00000054003.14"; transcript_id "ENSMUSG00000054003.14_tx_13"; exon_id "chr12_111991943_111992108_+"; exonnum "16"; txlen "4293";
chr12	ENSEMBL_gcm37	exon	111991943	111992108	0.0623401977908311	+	.	gene_id "ENSMUSG00000054003.14"; transcript_id "ENSMUSG00000054003.14_tx_132"; exon_id "chr12_111991943_111992108_+"; exonnum "4"; txlen "2739";
chr12	ENSEMBL_gcm37	exon	111991943	111992108	0.0623401977908311	+	.	gene_id "ENSMUSG00000054003.14"; transcript_id "ENSMUSG00000054003.14_tx_133"; exon_id "chr12_111991943_111992108_+"; exonnum "4"; txlen "2629";
chr12	ENSEMBL_gcm37	exon	111991943	111992108	0.0623401977908311	+	.	gene_id "ENSMUSG00000054003.14"; transcript_id "ENSMUSG00000054003.14_tx_134"; exon_id "chr12_111991943_111992108_+"; exonnum "4"; txlen "2640";
chr12	ENSEMBL_gcm37	exon	111991943	111992108	0.619067255919658	+	.	gene_id "ENSMUSG00000054003.14"; transcript_id "ENSMUSG00000054003.14_tx_14"; exon_id "chr12_111991943_111992108_+"; exonnum "15"; txlen "4070";
chr12	ENSEMBL_gcm37	exon	111991943	111992108	0.0612051879232993	+	.	gene_id "ENSMUSG00000054003.14"; transcript_id "ENSMUSG00000054003.14_tx_144"; exon_id "chr12_111991943_111992108_+"; exonnum "3"; txlen "2605";
chr12	ENSEMBL_gcm37	exon	111991943	111992108	0.0608391956796003	+	.	gene_id "ENSMUSG00000054003.14"; transcript_id "ENSMUSG00000054003.14_tx_145"; exon_id "chr12_111991943_111992108_+"; exonnum "2"; txlen "2722";
chr12	ENSEMBL_gcm37	exon	111991943	111992108	0.60428517948114	+	.	gene_id "ENSMUSG00000054003.14"; transcript_id "ENSMUSG00000054003.14_tx_15"; exon_id "chr12_111991943_111992108_+"; exonnum "15"; txlen "3902";
chr12	ENSEMBL_gcm37	exon	111991943	111992108	0.0591909596147876	+	.	gene_id "ENSMUSG00000054003.14"; transcript_id "ENSMUSG00000054003.14_tx_151"; exon_id "chr12_111991943_111992108_+"; exonnum "15"; txlen "4292";
chr12	ENSEMBL_gcm37	exon	111991943	111992108	0.0571921803795289	+	.	gene_id "ENSMUSG00000054003.14"; transcript_id "ENSMUSG00000054003.14_tx_155"; exon_id "chr12_111991943_111992108_+"; exonnum "4"; txlen "2411";
chr12	ENSEMBL_gcm37	exon	111991943	111992108	0.0571921803795289	+	.	gene_id "ENSMUSG00000054003.14"; transcript_id "ENSMUSG00000054003.14_tx_156"; exon_id "chr12_111991943_111992108_+"; exonnum "4"; txlen "2314";
chr12	ENSEMBL_gcm37	exon	111991943	111992108	0.0531070246381339	+	.	gene_id "ENSMUSG00000054003.14"; transcript_id "ENSMUSG00000054003.14_tx_157"; exon_id "chr12_111991943_111992108_+"; exonnum "3"; txlen "2279";
chr12	ENSEMBL_gcm37	exon	111991943	111992108	0.0531070246381339	+	.	gene_id "ENSMUSG00000054003.14"; transcript_id "ENSMUSG00000054003.14_tx_158"; exon_id "chr12_111991943_111992108_+"; exonnum "3"; txlen "2182";
chr12	ENSEMBL_gcm37	exon	111991943	111992108	0.0531070246381339	+	.	gene_id "ENSMUSG00000054003.14"; transcript_id "ENSMUSG00000054003.14_tx_159"; exon_id "chr12_111991943_111992108_+"; exonnum "3"; txlen "2454";
chr12	ENSEMBL_gcm37	exon	111991943	111992108	0.60428517948114	+	.	gene_id "ENSMUSG00000054003.14"; transcript_id "ENSMUSG00000054003.14_tx_16"; exon_id "chr12_111991943_111992108_+"; exonnum "15"; txlen "4282";
chr12	ENSEMBL_gcm37	exon	111991943	111992108	0.0529984085498338	+	.	gene_id "ENSMUSG00000054003.14"; transcript_id "ENSMUSG00000054003.14_tx_160"; exon_id "chr12_111991943_111992108_+"; exonnum "15"; txlen "3923";
chr12	ENSEMBL_gcm37	exon	111991943	111992108	0.0529984085498338	+	.	gene_id "ENSMUSG00000054003.14"; transcript_id "ENSMUSG00000054003.14_tx_161"; exon_id "chr12_111991943_111992108_+"; exonnum "16"; txlen "4008";
chr12	ENSEMBL_gcm37	exon	111991943	111992108	0.0529984085498338	+	.	gene_id "ENSMUSG00000054003.14"; transcript_id "ENSMUSG00000054003.14_tx_162"; exon_id "chr12_111991943_111992108_+"; exonnum "15"; txlen "3977";
chr12	ENSEMBL_gcm37	exon	111991943	111992108	0.0529984085498338	+	.	gene_id "ENSMUSG00000054003.14"; transcript_id "ENSMUSG00000054003.14_tx_163"; exon_id "chr12_111991943_111992108_+"; exonnum "16"; txlen "4062";
chr12	ENSEMBL_gcm37	exon	111991943	111992108	0.0529984085498338	+	.	gene_id "ENSMUSG00000054003.14"; transcript_id "ENSMUSG00000054003.14_tx_164"; exon_id "chr12_111991943_111992108_+"; exonnum "15"; txlen "3597";
chr12	ENSEMBL_gcm37	exon	111991943	111992108	0.0529984085498338	+	.	gene_id "ENSMUSG00000054003.14"; transcript_id "ENSMUSG00000054003.14_tx_165"; exon_id "chr12_111991943_111992108_+"; exonnum "16"; txlen "3682";
chr12	ENSEMBL_gcm37	exon	111991943	111992108	0.0449367131553441	+	.	gene_id "ENSMUSG00000054003.14"; transcript_id "ENSMUSG00000054003.14_tx_166"; exon_id "chr12_111991943_111992108_+"; exonnum "3"; txlen "2607";
chr12	ENSEMBL_gcm37	exon	111991943	111992108	0.0449367131553441	+	.	gene_id "ENSMUSG00000054003.14"; transcript_id "ENSMUSG00000054003.14_tx_167"; exon_id "chr12_111991943_111992108_+"; exonnum "3"; txlen "2497";
chr12	ENSEMBL_gcm37	exon	111991943	111992108	0.0449367131553441	+	.	gene_id "ENSMUSG00000054003.14"; transcript_id "ENSMUSG00000054003.14_tx_168"; exon_id "chr12_111991943_111992108_+"; exonnum "3"; txlen "2400";
chr12	ENSEMBL_gcm37	exon	111991943	111992108	0.0449367131553441	+	.	gene_id "ENSMUSG00000054003.14"; transcript_id "ENSMUSG00000054003.14_tx_169"; exon_id "chr12_111991943_111992108_+"; exonnum "3"; txlen "2508";
chr12	ENSEMBL_gcm37	exon	111991943	111992108	0.557863405159555	+	.	gene_id "ENSMUSG00000054003.14"; transcript_id "ENSMUSG00000054003.14_tx_17"; exon_id "chr12_111991943_111992108_+"; exonnum "15"; txlen "4228";
chr12	ENSEMBL_gcm37	exon	111991943	111992108	0.0449367131553441	+	.	gene_id "ENSMUSG00000054003.14"; transcript_id "ENSMUSG00000054003.14_tx_170"; exon_id "chr12_111991943_111992108_+"; exonnum "4"; txlen "2532";
chr12	ENSEMBL_gcm37	exon	111991943	111992108	0.0446649140739204	+	.	gene_id "ENSMUSG00000054003.14"; transcript_id "ENSMUSG00000054003.14_tx_171"; exon_id "chr12_111991943_111992108_+"; exonnum "2"; txlen "2668";
chr12	ENSEMBL_gcm37	exon	111991943	111992108	0.0406682336749911	+	.	gene_id "ENSMUSG00000054003.14"; transcript_id "ENSMUSG00000054003.14_tx_172"; exon_id "chr12_111991943_111992108_+"; exonnum "15"; txlen "4039";
chr12	ENSEMBL_gcm37	exon	111991943	111992108	0.0370371729390502	+	.	gene_id "ENSMUSG00000054003.14"; transcript_id "ENSMUSG00000054003.14_tx_173"; exon_id "chr12_111991943_111992108_+"; exonnum "15"; txlen "3711";
chr12	ENSEMBL_gcm37	exon	111991943	111992108	0.0350526610902191	+	.	gene_id "ENSMUSG00000054003.14"; transcript_id "ENSMUSG00000054003.14_tx_175"; exon_id "chr12_111991943_111992108_+"; exonnum "15"; txlen "4091";
chr12	ENSEMBL_gcm37	exon	111991943	111992108	0.0346459142505658	+	.	gene_id "ENSMUSG00000054003.14"; transcript_id "ENSMUSG00000054003.14_tx_176"; exon_id "chr12_111991943_111992108_+"; exonnum "15"; txlen "4037";
chr12	ENSEMBL_gcm37	exon	111991943	111992108	0.0344900119870463	+	.	gene_id "ENSMUSG00000054003.14"; transcript_id "ENSMUSG00000054003.14_tx_177"; exon_id "chr12_111991943_111992108_+"; exonnum "14"; txlen "4006";
chr12	ENSEMBL_gcm37	exon	111991943	111992108	0.0327855387398104	+	.	gene_id "ENSMUSG00000054003.14"; transcript_id "ENSMUSG00000054003.14_tx_178"; exon_id "chr12_111991943_111992108_+"; exonnum "14"; txlen "4026";
chr12	ENSEMBL_gcm37	exon	111991943	111992108	0.0326614024017347	+	.	gene_id "ENSMUSG00000054003.14"; transcript_id "ENSMUSG00000054003.14_tx_179"; exon_id "chr12_111991943_111992108_+"; exonnum "14"; txlen "3626";
chr12	ENSEMBL_gcm37	exon	111991943	111992108	0.0326614024017347	+	.	gene_id "ENSMUSG00000054003.14"; transcript_id "ENSMUSG00000054003.14_tx_180"; exon_id "chr12_111991943_111992108_+"; exonnum "14"; txlen "3952";
chr12	ENSEMBL_gcm37	exon	111991943	111992108	0.0312382537060852	+	.	gene_id "ENSMUSG00000054003.14"; transcript_id "ENSMUSG00000054003.14_tx_181"; exon_id "chr12_111991943_111992108_+"; exonnum "13"; txlen "3561";
chr12	ENSEMBL_gcm37	exon	111991943	111992108	0.527479533243086	+	.	gene_id "ENSMUSG00000054003.14"; transcript_id "ENSMUSG00000054003.14_tx_19"; exon_id "chr12_111991943_111992108_+"; exonnum "16"; txlen "4178";
chr12	ENSEMBL_gcm37	exon	111991943	111992108	2.12994786386086	+	.	gene_id "ENSMUSG00000054003.14"; transcript_id "ENSMUSG00000054003.14_tx_2"; exon_id "chr12_111991943_111992108_+"; exonnum "16"; txlen "3809";
chr12	ENSEMBL_gcm37	exon	111991943	111992108	0.514056510123532	+	.	gene_id "ENSMUSG00000054003.14"; transcript_id "ENSMUSG00000054003.14_tx_20"; exon_id "chr12_111991943_111992108_+"; exonnum "15"; txlen "4104";
chr12	ENSEMBL_gcm37	exon	111991943	111992108	0.510069542536742	+	.	gene_id "ENSMUSG00000054003.14"; transcript_id "ENSMUSG00000054003.14_tx_21"; exon_id "chr12_111991943_111992108_+"; exonnum "15"; txlen "3724";
chr12	ENSEMBL_gcm37	exon	111991943	111992108	0.49510666734651	+	.	gene_id "ENSMUSG00000054003.14"; transcript_id "ENSMUSG00000054003.14_tx_22"; exon_id "chr12_111991943_111992108_+"; exonnum "15"; txlen "4050";
chr12	ENSEMBL_gcm37	exon	111991943	111992108	0.466761170293504	+	.	gene_id "ENSMUSG00000054003.14"; transcript_id "ENSMUSG00000054003.14_tx_23"; exon_id "chr12_111991943_111992108_+"; exonnum "14"; txlen "3659";
chr12	ENSEMBL_gcm37	exon	111991943	111992108	0.466761170293504	+	.	gene_id "ENSMUSG00000054003.14"; transcript_id "ENSMUSG00000054003.14_tx_24"; exon_id "chr12_111991943_111992108_+"; exonnum "14"; txlen "4039";
chr12	ENSEMBL_gcm37	exon	111991943	111992108	0.448023877491531	+	.	gene_id "ENSMUSG00000054003.14"; transcript_id "ENSMUSG00000054003.14_tx_25"; exon_id "chr12_111991943_111992108_+"; exonnum "14"; txlen "3985";
chr12	ENSEMBL_gcm37	exon	111991943	111992108	0.414020466430452	+	.	gene_id "ENSMUSG00000054003.14"; transcript_id "ENSMUSG00000054003.14_tx_26"; exon_id "chr12_111991943_111992108_+"; exonnum "14"; txlen "3817";
chr12	ENSEMBL_gcm37	exon	111991943	111992108	0.414020466430452	+	.	gene_id "ENSMUSG00000054003.14"; transcript_id "ENSMUSG00000054003.14_tx_27"; exon_id "chr12_111991943_111992108_+"; exonnum "15"; txlen "3882";
chr12	ENSEMBL_gcm37	exon	111991943	111992108	0.414020466430452	+	.	gene_id "ENSMUSG00000054003.14"; transcript_id "ENSMUSG00000054003.14_tx_28"; exon_id "chr12_111991943_111992108_+"; exonnum "14"; txlen "4197";
chr12	ENSEMBL_gcm37	exon	111991943	111992108	0.414020466430452	+	.	gene_id "ENSMUSG00000054003.14"; transcript_id "ENSMUSG00000054003.14_tx_29"; exon_id "chr12_111991943_111992108_+"; exonnum "15"; txlen "4262";
chr12	ENSEMBL_gcm37	exon	111991943	111992108	1.98538675624225	+	.	gene_id "ENSMUSG00000054003.14"; transcript_id "ENSMUSG00000054003.14_tx_3"; exon_id "chr12_111991943_111992108_+"; exonnum "16"; txlen "4189";
chr12	ENSEMBL_gcm37	exon	111991943	111992108	0.3974412613156	+	.	gene_id "ENSMUSG00000054003.14"; transcript_id "ENSMUSG00000054003.14_tx_30"; exon_id "chr12_111991943_111992108_+"; exonnum "14"; txlen "4143";
chr12	ENSEMBL_gcm37	exon	111991943	111992108	0.3974412613156	+	.	gene_id "ENSMUSG00000054003.14"; transcript_id "ENSMUSG00000054003.14_tx_31"; exon_id "chr12_111991943_111992108_+"; exonnum "15"; txlen "4208";
chr12	ENSEMBL_gcm37	exon	111991943	111992108	0.239609145852943	+	.	gene_id "ENSMUSG00000054003.14"; transcript_id "ENSMUSG00000054003.14_tx_33"; exon_id "chr12_111991943_111992108_+"; exonnum "4"; txlen "2791";
chr12	ENSEMBL_gcm37	exon	111991943	111992108	0.233813804934162	+	.	gene_id "ENSMUSG00000054003.14"; transcript_id "ENSMUSG00000054003.14_tx_34"; exon_id "chr12_111991943_111992108_+"; exonnum "3"; txlen "2769";
chr12	ENSEMBL_gcm37	exon	111991943	111992108	0.225643493451372	+	.	gene_id "ENSMUSG00000054003.14"; transcript_id "ENSMUSG00000054003.14_tx_35"; exon_id "chr12_111991943_111992108_+"; exonnum "3"; txlen "2715";
chr12	ENSEMBL_gcm37	exon	111991943	111992108	0.217008851581268	+	.	gene_id "ENSMUSG00000054003.14"; transcript_id "ENSMUSG00000054003.14_tx_36"; exon_id "chr12_111991943_111992108_+"; exonnum "16"; txlen "4124";
chr12	ENSEMBL_gcm37	exon	111991943	111992108	0.199301081883247	+	.	gene_id "ENSMUSG00000054003.14"; transcript_id "ENSMUSG00000054003.14_tx_39"; exon_id "chr12_111991943_111992108_+"; exonnum "4"; txlen "2694";
chr12	ENSEMBL_gcm37	exon	111991943	111992108	0.190587276956204	+	.	gene_id "ENSMUSG00000054003.14"; transcript_id "ENSMUSG00000054003.14_tx_40"; exon_id "chr12_111991943_111992108_+"; exonnum "4"; txlen "2737";
chr12	ENSEMBL_gcm37	exon	111991943	111992108	0.172959678731967	+	.	gene_id "ENSMUSG00000054003.14"; transcript_id "ENSMUSG00000054003.14_tx_46"; exon_id "chr12_111991943_111992108_+"; exonnum "3"; txlen "2659";
chr12	ENSEMBL_gcm37	exon	111991943	111992108	0.153229358860372	+	.	gene_id "ENSMUSG00000054003.14"; transcript_id "ENSMUSG00000054003.14_tx_48"; exon_id "chr12_111991943_111992108_+"; exonnum "3"; txlen "2562";
chr12	ENSEMBL_gcm37	exon	111991943	111992108	0.947429119246449	+	.	gene_id "ENSMUSG00000054003.14"; transcript_id "ENSMUSG00000054003.14_tx_5"; exon_id "chr12_111991943_111992108_+"; exonnum "16"; txlen "4135";
chr12	ENSEMBL_gcm37	exon	111991943	111992108	0.131569445737766	+	.	gene_id "ENSMUSG00000054003.14"; transcript_id "ENSMUSG00000054003.14_tx_52"; exon_id "chr12_111991943_111992108_+"; exonnum "4"; txlen "2521";
chr12	ENSEMBL_gcm37	exon	111991943	111992108	0.128247079165373	+	.	gene_id "ENSMUSG00000054003.14"; transcript_id "ENSMUSG00000054003.14_tx_53"; exon_id "chr12_111991943_111992108_+"; exonnum "4"; txlen "2774";
chr12	ENSEMBL_gcm37	exon	111991943	111992108	0.128247079165373	+	.	gene_id "ENSMUSG00000054003.14"; transcript_id "ENSMUSG00000054003.14_tx_54"; exon_id "chr12_111991943_111992108_+"; exonnum "16"; txlen "4068";
chr12	ENSEMBL_gcm37	exon	111991943	111992108	0.820194412383122	+	.	gene_id "ENSMUSG00000054003.14"; transcript_id "ENSMUSG00000054003.14_tx_6"; exon_id "chr12_111991943_111992108_+"; exonnum "4"; txlen "2901";
chr12	ENSEMBL_gcm37	exon	111991943	111992108	0.113961150840328	+	.	gene_id "ENSMUSG00000054003.14"; transcript_id "ENSMUSG00000054003.14_tx_61"; exon_id "chr12_111991943_111992108_+"; exonnum "3"; txlen "2389";
chr12	ENSEMBL_gcm37	exon	111991943	111992108	0.103584179325878	+	.	gene_id "ENSMUSG00000054003.14"; transcript_id "ENSMUSG00000054003.14_tx_63"; exon_id "chr12_111991943_111992108_+"; exonnum "3"; txlen "2642";
chr12	ENSEMBL_gcm37	exon	111991943	111992108	0.103584179325878	+	.	gene_id "ENSMUSG00000054003.14"; transcript_id "ENSMUSG00000054003.14_tx_64"; exon_id "chr12_111991943_111992108_+"; exonnum "15"; txlen "4046";
chr12	ENSEMBL_gcm37	exon	111991943	111992108	0.103584179325878	+	.	gene_id "ENSMUSG00000054003.14"; transcript_id "ENSMUSG00000054003.14_tx_65"; exon_id "chr12_111991943_111992108_+"; exonnum "15"; txlen "3936";
chr12	ENSEMBL_gcm37	exon	111991943	111992108	0.10168780287509	+	.	gene_id "ENSMUSG00000054003.14"; transcript_id "ENSMUSG00000054003.14_tx_66"; exon_id "chr12_111991943_111992108_+"; exonnum "15"; txlen "4093";
chr12	ENSEMBL_gcm37	exon	111991943	111992108	0.0986515993579793	+	.	gene_id "ENSMUSG00000054003.14"; transcript_id "ENSMUSG00000054003.14_tx_68"; exon_id "chr12_111991943_111992108_+"; exonnum "3"; txlen "2714";
chr12	ENSEMBL_gcm37	exon	111991943	111992108	0.0986515993579793	+	.	gene_id "ENSMUSG00000054003.14"; transcript_id "ENSMUSG00000054003.14_tx_69"; exon_id "chr12_111991943_111992108_+"; exonnum "4"; txlen "2846";
chr12	ENSEMBL_gcm37	exon	111991943	111992108	0.0986515993579793	+	.	gene_id "ENSMUSG00000054003.14"; transcript_id "ENSMUSG00000054003.14_tx_70"; exon_id "chr12_111991943_111992108_+"; exonnum "3"; txlen "2841";
chr12	ENSEMBL_gcm37	exon	111991943	111992108	0.0986515993579793	+	.	gene_id "ENSMUSG00000054003.14"; transcript_id "ENSMUSG00000054003.14_tx_71"; exon_id "chr12_111991943_111992108_+"; exonnum "4"; txlen "2973";
chr12	ENSEMBL_gcm37	exon	111991943	111992108	0.0986515993579793	+	.	gene_id "ENSMUSG00000054003.14"; transcript_id "ENSMUSG00000054003.14_tx_72"; exon_id "chr12_111991943_111992108_+"; exonnum "4"; txlen "2919";
chr12	ENSEMBL_gcm37	exon	111991943	111992108	0.0986515993579793	+	.	gene_id "ENSMUSG00000054003.14"; transcript_id "ENSMUSG00000054003.14_tx_73"; exon_id "chr12_111991943_111992108_+"; exonnum "16"; txlen "4377";
chr12	ENSEMBL_gcm37	exon	111991943	111992108	0.0986515993579793	+	.	gene_id "ENSMUSG00000054003.14"; transcript_id "ENSMUSG00000054003.14_tx_74"; exon_id "chr12_111991943_111992108_+"; exonnum "15"; txlen "4245";
chr12	ENSEMBL_gcm37	exon	111991943	111992108	0.0986515993579793	+	.	gene_id "ENSMUSG00000054003.14"; transcript_id "ENSMUSG00000054003.14_tx_75"; exon_id "chr12_111991943_111992108_+"; exonnum "16"; txlen "4250";
chr12	ENSEMBL_gcm37	exon	111991943	111992108	0.0986515993579793	+	.	gene_id "ENSMUSG00000054003.14"; transcript_id "ENSMUSG00000054003.14_tx_76"; exon_id "chr12_111991943_111992108_+"; exonnum "16"; txlen "4323";
chr12	ENSEMBL_gcm37	exon	111991943	111992108	0.0909362879805955	+	.	gene_id "ENSMUSG00000054003.14"; transcript_id "ENSMUSG00000054003.14_tx_78"; exon_id "chr12_111991943_111992108_+"; exonnum "4"; txlen "2793";
chr12	ENSEMBL_gcm37	exon	111991943	111992108	0.0909362879805955	+	.	gene_id "ENSMUSG00000054003.14"; transcript_id "ENSMUSG00000054003.14_tx_79"; exon_id "chr12_111991943_111992108_+"; exonnum "4"; txlen "2683";
chr12	ENSEMBL_gcm37	exon	111991943	111992108	0.757351807171779	+	.	gene_id "ENSMUSG00000054003.14"; transcript_id "ENSMUSG00000054003.14_tx_8"; exon_id "chr12_111991943_111992108_+"; exonnum "16"; txlen "3967";
chr12	ENSEMBL_gcm37	exon	111991943	111992108	0.0909362879805955	+	.	gene_id "ENSMUSG00000054003.14"; transcript_id "ENSMUSG00000054003.14_tx_80"; exon_id "chr12_111991943_111992108_+"; exonnum "4"; txlen "2586";
chr12	ENSEMBL_gcm37	exon	111991943	111992108	0.0838538594542824	+	.	gene_id "ENSMUSG00000054003.14"; transcript_id "ENSMUSG00000054003.14_tx_89"; exon_id "chr12_111991943_111992108_+"; exonnum "16"; txlen "3971";
chr12	ENSEMBL_gcm37	exon	111991943	111992108	0.757351807171779	+	.	gene_id "ENSMUSG00000054003.14"; transcript_id "ENSMUSG00000054003.14_tx_9"; exon_id "chr12_111991943_111992108_+"; exonnum "16"; txlen "4347";
chr12	HAVANA	exon	111992209	111992272	0	+	.	gene_id "ENSMUSG00000054003.14"; transcript_id "ENSMUST00000079009.11"; gene_type "protein_coding"; gene_name "Tdrd9"; transcript_type "protein_coding"; transcript_name "Tdrd9-201"; exon_number 17; exon_id "ENSMUSE00000988888.2"; level 2; protein_id "ENSMUSP00000078022.6"; transcript_support_level "1"; mgi_id "MGI:1921941"; tag "basic"; tag "Ensembl_canonical"; tag "GENCODE_Primary"; tag "appris_principal_1"; tag "CCDS"; ccdsid "CCDS49184.1"; havana_gene "OTTMUSG00000049977.1"; havana_transcript "OTTMUST00000127177.1";
chr12	HAVANA	CDS	111992209	111992272	0	+	2	gene_id "ENSMUSG00000054003.14"; transcript_id "ENSMUST00000079009.11"; gene_type "protein_coding"; gene_name "Tdrd9"; transcript_type "protein_coding"; transcript_name "Tdrd9-201"; exon_number 17; exon_id "ENSMUSE00000988888.2"; level 2; protein_id "ENSMUSP00000078022.6"; transcript_support_level "1"; mgi_id "MGI:1921941"; tag "basic"; tag "Ensembl_canonical"; tag "GENCODE_Primary"; tag "appris_principal_1"; tag "CCDS"; ccdsid "CCDS49184.1"; havana_gene "OTTMUSG00000049977.1"; havana_transcript "OTTMUST00000127177.1";
chr12	HAVANA	exon	111992209	111992272	0	+	.	gene_id "ENSMUSG00000054003.14"; transcript_id "ENSMUST00000191808.6"; gene_type "protein_coding"; gene_name "Tdrd9"; transcript_type "nonsense_mediated_decay"; transcript_name "Tdrd9-202"; exon_number 14; exon_id "ENSMUSE00000988888.2"; level 2; protein_id "ENSMUSP00000141719.2"; transcript_support_level "1"; mgi_id "MGI:1921941"; tag "mRNA_start_NF"; tag "cds_start_NF"; havana_gene "OTTMUSG00000049977.1"; havana_transcript "OTTMUST00000127184.1";
chr12	HAVANA	CDS	111992209	111992272	0	+	2	gene_id "ENSMUSG00000054003.14"; transcript_id "ENSMUST00000191808.6"; gene_type "protein_coding"; gene_name "Tdrd9"; transcript_type "nonsense_mediated_decay"; transcript_name "Tdrd9-202"; exon_number 14; exon_id "ENSMUSE00000988888.2"; level 2; protein_id "ENSMUSP00000141719.2"; transcript_support_level "1"; mgi_id "MGI:1921941"; tag "mRNA_start_NF"; tag "cds_start_NF"; havana_gene "OTTMUSG00000049977.1"; havana_transcript "OTTMUST00000127184.1";
chr12	HAVANA	exon	111992209	111992272	0	+	.	gene_id "ENSMUSG00000054003.14"; transcript_id "ENSMUST00000192125.6"; gene_type "protein_coding"; gene_name "Tdrd9"; transcript_type "nonsense_mediated_decay"; transcript_name "Tdrd9-203"; exon_number 13; exon_id "ENSMUSE00001338710.2"; level 2; protein_id "ENSMUSP00000142236.2"; transcript_support_level "1"; mgi_id "MGI:1921941"; tag "mRNA_start_NF"; tag "cds_start_NF"; havana_gene "OTTMUSG00000049977.1"; havana_transcript "OTTMUST00000127185.1";
chr12	HAVANA	UTR	111992209	111992272	0	+	.	gene_id "ENSMUSG00000054003.14"; transcript_id "ENSMUST00000192125.6"; gene_type "protein_coding"; gene_name "Tdrd9"; transcript_type "nonsense_mediated_decay"; transcript_name "Tdrd9-203"; exon_number 13; exon_id "ENSMUSE00001338710.2"; level 2; protein_id "ENSMUSP00000142236.2"; transcript_support_level "1"; mgi_id "MGI:1921941"; tag "mRNA_start_NF"; tag "cds_start_NF"; havana_gene "OTTMUSG00000049977.1"; havana_transcript "OTTMUST00000127185.1";
chr12	ENSEMBL_gcm37	exon	111992209	111992272	0.667036315274968	+	.	gene_id "ENSMUSG00000054003.14"; transcript_id "ENSMUSG00000054003.14_tx_10"; exon_id "chr12_111992209_111992272_+"; exonnum "16"; txlen "3744";
chr12	ENSEMBL_gcm37	exon	111992209	111992272	0.0693754994060892	+	.	gene_id "ENSMUSG00000054003.14"; transcript_id "ENSMUSG00000054003.14_tx_107"; exon_id "chr12_111992209_111992272_+"; exonnum "4"; txlen "2661";
chr12	ENSEMBL_gcm37	exon	111992209	111992272	0.0693754994060892	+	.	gene_id "ENSMUSG00000054003.14"; transcript_id "ENSMUSG00000054003.14_tx_108"; exon_id "chr12_111992209_111992272_+"; exonnum "4"; txlen "2551";
chr12	ENSEMBL_gcm37	exon	111992209	111992272	0.667036315274968	+	.	gene_id "ENSMUSG00000054003.14"; transcript_id "ENSMUSG00000054003.14_tx_11"; exon_id "chr12_111992209_111992272_+"; exonnum "16"; txlen "4124";
chr12	ENSEMBL_gcm37	exon	111992209	111992272	0.66087333846872	+	.	gene_id "ENSMUSG00000054003.14"; transcript_id "ENSMUSG00000054003.14_tx_12"; exon_id "chr12_111992209_111992272_+"; exonnum "5"; txlen "2847";
chr12	ENSEMBL_gcm37	exon	111992209	111992272	0.625461859041885	+	.	gene_id "ENSMUSG00000054003.14"; transcript_id "ENSMUSG00000054003.14_tx_13"; exon_id "chr12_111992209_111992272_+"; exonnum "17"; txlen "4293";
chr12	ENSEMBL_gcm37	exon	111992209	111992272	0.0623401977908311	+	.	gene_id "ENSMUSG00000054003.14"; transcript_id "ENSMUSG00000054003.14_tx_132"; exon_id "chr12_111992209_111992272_+"; exonnum "5"; txlen "2739";
chr12	ENSEMBL_gcm37	exon	111992209	111992272	0.0623401977908311	+	.	gene_id "ENSMUSG00000054003.14"; transcript_id "ENSMUSG00000054003.14_tx_133"; exon_id "chr12_111992209_111992272_+"; exonnum "5"; txlen "2629";
chr12	ENSEMBL_gcm37	exon	111992209	111992272	0.0623401977908311	+	.	gene_id "ENSMUSG00000054003.14"; transcript_id "ENSMUSG00000054003.14_tx_134"; exon_id "chr12_111992209_111992272_+"; exonnum "5"; txlen "2640";
chr12	ENSEMBL_gcm37	exon	111992209	111992272	0.619067255919658	+	.	gene_id "ENSMUSG00000054003.14"; transcript_id "ENSMUSG00000054003.14_tx_14"; exon_id "chr12_111992209_111992272_+"; exonnum "16"; txlen "4070";
chr12	ENSEMBL_gcm37	exon	111992209	111992272	0.0612051879232993	+	.	gene_id "ENSMUSG00000054003.14"; transcript_id "ENSMUSG00000054003.14_tx_144"; exon_id "chr12_111992209_111992272_+"; exonnum "4"; txlen "2605";
chr12	ENSEMBL_gcm37	exon	111992209	111992272	0.0608391956796003	+	.	gene_id "ENSMUSG00000054003.14"; transcript_id "ENSMUSG00000054003.14_tx_145"; exon_id "chr12_111992209_111992272_+"; exonnum "3"; txlen "2722";
chr12	ENSEMBL_gcm37	exon	111992209	111992272	0.60428517948114	+	.	gene_id "ENSMUSG00000054003.14"; transcript_id "ENSMUSG00000054003.14_tx_15"; exon_id "chr12_111992209_111992272_+"; exonnum "16"; txlen "3902";
chr12	ENSEMBL_gcm37	exon	111992209	111992272	0.0591909596147876	+	.	gene_id "ENSMUSG00000054003.14"; transcript_id "ENSMUSG00000054003.14_tx_151"; exon_id "chr12_111992209_111992272_+"; exonnum "16"; txlen "4292";
chr12	ENSEMBL_gcm37	exon	111992209	111992272	0.0571921803795289	+	.	gene_id "ENSMUSG00000054003.14"; transcript_id "ENSMUSG00000054003.14_tx_155"; exon_id "chr12_111992209_111992272_+"; exonnum "5"; txlen "2411";
chr12	ENSEMBL_gcm37	exon	111992209	111992272	0.0571921803795289	+	.	gene_id "ENSMUSG00000054003.14"; transcript_id "ENSMUSG00000054003.14_tx_156"; exon_id "chr12_111992209_111992272_+"; exonnum "5"; txlen "2314";
chr12	ENSEMBL_gcm37	exon	111992209	111992272	0.0531070246381339	+	.	gene_id "ENSMUSG00000054003.14"; transcript_id "ENSMUSG00000054003.14_tx_157"; exon_id "chr12_111992209_111992272_+"; exonnum "4"; txlen "2279";
chr12	ENSEMBL_gcm37	exon	111992209	111992272	0.0531070246381339	+	.	gene_id "ENSMUSG00000054003.14"; transcript_id "ENSMUSG00000054003.14_tx_158"; exon_id "chr12_111992209_111992272_+"; exonnum "4"; txlen "2182";
chr12	ENSEMBL_gcm37	exon	111992209	111992272	0.0531070246381339	+	.	gene_id "ENSMUSG00000054003.14"; transcript_id "ENSMUSG00000054003.14_tx_159"; exon_id "chr12_111992209_111992272_+"; exonnum "4"; txlen "2454";
chr12	ENSEMBL_gcm37	exon	111992209	111992272	0.60428517948114	+	.	gene_id "ENSMUSG00000054003.14"; transcript_id "ENSMUSG00000054003.14_tx_16"; exon_id "chr12_111992209_111992272_+"; exonnum "16"; txlen "4282";
chr12	ENSEMBL_gcm37	exon	111992209	111992272	0.0529984085498338	+	.	gene_id "ENSMUSG00000054003.14"; transcript_id "ENSMUSG00000054003.14_tx_160"; exon_id "chr12_111992209_111992272_+"; exonnum "16"; txlen "3923";
chr12	ENSEMBL_gcm37	exon	111992209	111992272	0.0529984085498338	+	.	gene_id "ENSMUSG00000054003.14"; transcript_id "ENSMUSG00000054003.14_tx_161"; exon_id "chr12_111992209_111992272_+"; exonnum "17"; txlen "4008";
chr12	ENSEMBL_gcm37	exon	111992209	111992272	0.0529984085498338	+	.	gene_id "ENSMUSG00000054003.14"; transcript_id "ENSMUSG00000054003.14_tx_162"; exon_id "chr12_111992209_111992272_+"; exonnum "16"; txlen "3977";
chr12	ENSEMBL_gcm37	exon	111992209	111992272	0.0529984085498338	+	.	gene_id "ENSMUSG00000054003.14"; transcript_id "ENSMUSG00000054003.14_tx_163"; exon_id "chr12_111992209_111992272_+"; exonnum "17"; txlen "4062";
chr12	ENSEMBL_gcm37	exon	111992209	111992272	0.0529984085498338	+	.	gene_id "ENSMUSG00000054003.14"; transcript_id "ENSMUSG00000054003.14_tx_164"; exon_id "chr12_111992209_111992272_+"; exonnum "16"; txlen "3597";
chr12	ENSEMBL_gcm37	exon	111992209	111992272	0.0529984085498338	+	.	gene_id "ENSMUSG00000054003.14"; transcript_id "ENSMUSG00000054003.14_tx_165"; exon_id "chr12_111992209_111992272_+"; exonnum "17"; txlen "3682";
chr12	ENSEMBL_gcm37	exon	111992209	111992272	0.0449367131553441	+	.	gene_id "ENSMUSG00000054003.14"; transcript_id "ENSMUSG00000054003.14_tx_166"; exon_id "chr12_111992209_111992272_+"; exonnum "4"; txlen "2607";
chr12	ENSEMBL_gcm37	exon	111992209	111992272	0.0449367131553441	+	.	gene_id "ENSMUSG00000054003.14"; transcript_id "ENSMUSG00000054003.14_tx_167"; exon_id "chr12_111992209_111992272_+"; exonnum "4"; txlen "2497";
chr12	ENSEMBL_gcm37	exon	111992209	111992272	0.0449367131553441	+	.	gene_id "ENSMUSG00000054003.14"; transcript_id "ENSMUSG00000054003.14_tx_168"; exon_id "chr12_111992209_111992272_+"; exonnum "4"; txlen "2400";
chr12	ENSEMBL_gcm37	exon	111992209	111992272	0.0449367131553441	+	.	gene_id "ENSMUSG00000054003.14"; transcript_id "ENSMUSG00000054003.14_tx_169"; exon_id "chr12_111992209_111992272_+"; exonnum "4"; txlen "2508";
chr12	ENSEMBL_gcm37	exon	111992209	111992272	0.557863405159555	+	.	gene_id "ENSMUSG00000054003.14"; transcript_id "ENSMUSG00000054003.14_tx_17"; exon_id "chr12_111992209_111992272_+"; exonnum "16"; txlen "4228";
chr12	ENSEMBL_gcm37	exon	111992209	111992272	0.0449367131553441	+	.	gene_id "ENSMUSG00000054003.14"; transcript_id "ENSMUSG00000054003.14_tx_170"; exon_id "chr12_111992209_111992272_+"; exonnum "5"; txlen "2532";
chr12	ENSEMBL_gcm37	exon	111992209	111992272	0.0446649140739204	+	.	gene_id "ENSMUSG00000054003.14"; transcript_id "ENSMUSG00000054003.14_tx_171"; exon_id "chr12_111992209_111992272_+"; exonnum "3"; txlen "2668";
chr12	ENSEMBL_gcm37	exon	111992209	111992272	0.0406682336749911	+	.	gene_id "ENSMUSG00000054003.14"; transcript_id "ENSMUSG00000054003.14_tx_172"; exon_id "chr12_111992209_111992272_+"; exonnum "16"; txlen "4039";
chr12	ENSEMBL_gcm37	exon	111992209	111992272	0.0370371729390502	+	.	gene_id "ENSMUSG00000054003.14"; transcript_id "ENSMUSG00000054003.14_tx_173"; exon_id "chr12_111992209_111992272_+"; exonnum "16"; txlen "3711";
chr12	ENSEMBL_gcm37	exon	111992209	111992272	0.0350526610902191	+	.	gene_id "ENSMUSG00000054003.14"; transcript_id "ENSMUSG00000054003.14_tx_175"; exon_id "chr12_111992209_111992272_+"; exonnum "16"; txlen "4091";
chr12	ENSEMBL_gcm37	exon	111992209	111992272	0.0346459142505658	+	.	gene_id "ENSMUSG00000054003.14"; transcript_id "ENSMUSG00000054003.14_tx_176"; exon_id "chr12_111992209_111992272_+"; exonnum "16"; txlen "4037";
chr12	ENSEMBL_gcm37	exon	111992209	111992272	0.0344900119870463	+	.	gene_id "ENSMUSG00000054003.14"; transcript_id "ENSMUSG00000054003.14_tx_177"; exon_id "chr12_111992209_111992272_+"; exonnum "15"; txlen "4006";
chr12	ENSEMBL_gcm37	exon	111992209	111992272	0.0327855387398104	+	.	gene_id "ENSMUSG00000054003.14"; transcript_id "ENSMUSG00000054003.14_tx_178"; exon_id "chr12_111992209_111992272_+"; exonnum "15"; txlen "4026";
chr12	ENSEMBL_gcm37	exon	111992209	111992272	0.0326614024017347	+	.	gene_id "ENSMUSG00000054003.14"; transcript_id "ENSMUSG00000054003.14_tx_179"; exon_id "chr12_111992209_111992272_+"; exonnum "15"; txlen "3626";
chr12	ENSEMBL_gcm37	exon	111992209	111992272	0.0326614024017347	+	.	gene_id "ENSMUSG00000054003.14"; transcript_id "ENSMUSG00000054003.14_tx_180"; exon_id "chr12_111992209_111992272_+"; exonnum "15"; txlen "3952";
chr12	ENSEMBL_gcm37	exon	111992209	111992272	0.0312382537060852	+	.	gene_id "ENSMUSG00000054003.14"; transcript_id "ENSMUSG00000054003.14_tx_181"; exon_id "chr12_111992209_111992272_+"; exonnum "14"; txlen "3561";
chr12	ENSEMBL_gcm37	exon	111992209	111992272	0.527479533243086	+	.	gene_id "ENSMUSG00000054003.14"; transcript_id "ENSMUSG00000054003.14_tx_19"; exon_id "chr12_111992209_111992272_+"; exonnum "17"; txlen "4178";
chr12	ENSEMBL_gcm37	exon	111992209	111992272	2.12994786386086	+	.	gene_id "ENSMUSG00000054003.14"; transcript_id "ENSMUSG00000054003.14_tx_2"; exon_id "chr12_111992209_111992272_+"; exonnum "17"; txlen "3809";
chr12	ENSEMBL_gcm37	exon	111992209	111992272	0.514056510123532	+	.	gene_id "ENSMUSG00000054003.14"; transcript_id "ENSMUSG00000054003.14_tx_20"; exon_id "chr12_111992209_111992272_+"; exonnum "16"; txlen "4104";
chr12	ENSEMBL_gcm37	exon	111992209	111992272	0.510069542536742	+	.	gene_id "ENSMUSG00000054003.14"; transcript_id "ENSMUSG00000054003.14_tx_21"; exon_id "chr12_111992209_111992272_+"; exonnum "16"; txlen "3724";
chr12	ENSEMBL_gcm37	exon	111992209	111992272	0.49510666734651	+	.	gene_id "ENSMUSG00000054003.14"; transcript_id "ENSMUSG00000054003.14_tx_22"; exon_id "chr12_111992209_111992272_+"; exonnum "16"; txlen "4050";
chr12	ENSEMBL_gcm37	exon	111992209	111992272	0.466761170293504	+	.	gene_id "ENSMUSG00000054003.14"; transcript_id "ENSMUSG00000054003.14_tx_23"; exon_id "chr12_111992209_111992272_+"; exonnum "15"; txlen "3659";
chr12	ENSEMBL_gcm37	exon	111992209	111992272	0.466761170293504	+	.	gene_id "ENSMUSG00000054003.14"; transcript_id "ENSMUSG00000054003.14_tx_24"; exon_id "chr12_111992209_111992272_+"; exonnum "15"; txlen "4039";
chr12	ENSEMBL_gcm37	exon	111992209	111992272	0.448023877491531	+	.	gene_id "ENSMUSG00000054003.14"; transcript_id "ENSMUSG00000054003.14_tx_25"; exon_id "chr12_111992209_111992272_+"; exonnum "15"; txlen "3985";
chr12	ENSEMBL_gcm37	exon	111992209	111992272	0.414020466430452	+	.	gene_id "ENSMUSG00000054003.14"; transcript_id "ENSMUSG00000054003.14_tx_26"; exon_id "chr12_111992209_111992272_+"; exonnum "15"; txlen "3817";
chr12	ENSEMBL_gcm37	exon	111992209	111992272	0.414020466430452	+	.	gene_id "ENSMUSG00000054003.14"; transcript_id "ENSMUSG00000054003.14_tx_27"; exon_id "chr12_111992209_111992272_+"; exonnum "16"; txlen "3882";
chr12	ENSEMBL_gcm37	exon	111992209	111992272	0.414020466430452	+	.	gene_id "ENSMUSG00000054003.14"; transcript_id "ENSMUSG00000054003.14_tx_28"; exon_id "chr12_111992209_111992272_+"; exonnum "15"; txlen "4197";
chr12	ENSEMBL_gcm37	exon	111992209	111992272	0.414020466430452	+	.	gene_id "ENSMUSG00000054003.14"; transcript_id "ENSMUSG00000054003.14_tx_29"; exon_id "chr12_111992209_111992272_+"; exonnum "16"; txlen "4262";
chr12	ENSEMBL_gcm37	exon	111992209	111992272	1.98538675624225	+	.	gene_id "ENSMUSG00000054003.14"; transcript_id "ENSMUSG00000054003.14_tx_3"; exon_id "chr12_111992209_111992272_+"; exonnum "17"; txlen "4189";
chr12	ENSEMBL_gcm37	exon	111992209	111992272	0.3974412613156	+	.	gene_id "ENSMUSG00000054003.14"; transcript_id "ENSMUSG00000054003.14_tx_30"; exon_id "chr12_111992209_111992272_+"; exonnum "15"; txlen "4143";
chr12	ENSEMBL_gcm37	exon	111992209	111992272	0.3974412613156	+	.	gene_id "ENSMUSG00000054003.14"; transcript_id "ENSMUSG00000054003.14_tx_31"; exon_id "chr12_111992209_111992272_+"; exonnum "16"; txlen "4208";
chr12	ENSEMBL_gcm37	exon	111992209	111992272	0.239609145852943	+	.	gene_id "ENSMUSG00000054003.14"; transcript_id "ENSMUSG00000054003.14_tx_33"; exon_id "chr12_111992209_111992272_+"; exonnum "5"; txlen "2791";
chr12	ENSEMBL_gcm37	exon	111992209	111992272	0.233813804934162	+	.	gene_id "ENSMUSG00000054003.14"; transcript_id "ENSMUSG00000054003.14_tx_34"; exon_id "chr12_111992209_111992272_+"; exonnum "4"; txlen "2769";
chr12	ENSEMBL_gcm37	exon	111992209	111992272	0.225643493451372	+	.	gene_id "ENSMUSG00000054003.14"; transcript_id "ENSMUSG00000054003.14_tx_35"; exon_id "chr12_111992209_111992272_+"; exonnum "4"; txlen "2715";
chr12	ENSEMBL_gcm37	exon	111992209	111992272	0.217008851581268	+	.	gene_id "ENSMUSG00000054003.14"; transcript_id "ENSMUSG00000054003.14_tx_36"; exon_id "chr12_111992209_111992272_+"; exonnum "17"; txlen "4124";
chr12	ENSEMBL_gcm37	exon	111992209	111992272	0.199301081883247	+	.	gene_id "ENSMUSG00000054003.14"; transcript_id "ENSMUSG00000054003.14_tx_39"; exon_id "chr12_111992209_111992272_+"; exonnum "5"; txlen "2694";
chr12	ENSEMBL_gcm37	exon	111992209	111992272	0.190587276956204	+	.	gene_id "ENSMUSG00000054003.14"; transcript_id "ENSMUSG00000054003.14_tx_40"; exon_id "chr12_111992209_111992272_+"; exonnum "5"; txlen "2737";
chr12	ENSEMBL_gcm37	exon	111992209	111992272	0.172959678731967	+	.	gene_id "ENSMUSG00000054003.14"; transcript_id "ENSMUSG00000054003.14_tx_46"; exon_id "chr12_111992209_111992272_+"; exonnum "4"; txlen "2659";
chr12	ENSEMBL_gcm37	exon	111992209	111992272	0.153229358860372	+	.	gene_id "ENSMUSG00000054003.14"; transcript_id "ENSMUSG00000054003.14_tx_48"; exon_id "chr12_111992209_111992272_+"; exonnum "4"; txlen "2562";
chr12	ENSEMBL_gcm37	exon	111992209	111992272	0.947429119246449	+	.	gene_id "ENSMUSG00000054003.14"; transcript_id "ENSMUSG00000054003.14_tx_5"; exon_id "chr12_111992209_111992272_+"; exonnum "17"; txlen "4135";
chr12	ENSEMBL_gcm37	exon	111992209	111992272	0.131569445737766	+	.	gene_id "ENSMUSG00000054003.14"; transcript_id "ENSMUSG00000054003.14_tx_52"; exon_id "chr12_111992209_111992272_+"; exonnum "5"; txlen "2521";
chr12	ENSEMBL_gcm37	exon	111992209	111992272	0.128247079165373	+	.	gene_id "ENSMUSG00000054003.14"; transcript_id "ENSMUSG00000054003.14_tx_53"; exon_id "chr12_111992209_111992272_+"; exonnum "5"; txlen "2774";
chr12	ENSEMBL_gcm37	exon	111992209	111992272	0.128247079165373	+	.	gene_id "ENSMUSG00000054003.14"; transcript_id "ENSMUSG00000054003.14_tx_54"; exon_id "chr12_111992209_111992272_+"; exonnum "17"; txlen "4068";
chr12	ENSEMBL_gcm37	exon	111992209	111992272	0.820194412383122	+	.	gene_id "ENSMUSG00000054003.14"; transcript_id "ENSMUSG00000054003.14_tx_6"; exon_id "chr12_111992209_111992272_+"; exonnum "5"; txlen "2901";
chr12	ENSEMBL_gcm37	exon	111992209	111992272	0.113961150840328	+	.	gene_id "ENSMUSG00000054003.14"; transcript_id "ENSMUSG00000054003.14_tx_61"; exon_id "chr12_111992209_111992272_+"; exonnum "4"; txlen "2389";
chr12	ENSEMBL_gcm37	exon	111992209	111992272	0.103584179325878	+	.	gene_id "ENSMUSG00000054003.14"; transcript_id "ENSMUSG00000054003.14_tx_63"; exon_id "chr12_111992209_111992272_+"; exonnum "4"; txlen "2642";
chr12	ENSEMBL_gcm37	exon	111992209	111992272	0.103584179325878	+	.	gene_id "ENSMUSG00000054003.14"; transcript_id "ENSMUSG00000054003.14_tx_64"; exon_id "chr12_111992209_111992272_+"; exonnum "16"; txlen "4046";
chr12	ENSEMBL_gcm37	exon	111992209	111992272	0.103584179325878	+	.	gene_id "ENSMUSG00000054003.14"; transcript_id "ENSMUSG00000054003.14_tx_65"; exon_id "chr12_111992209_111992272_+"; exonnum "16"; txlen "3936";
chr12	ENSEMBL_gcm37	exon	111992209	111992272	0.10168780287509	+	.	gene_id "ENSMUSG00000054003.14"; transcript_id "ENSMUSG00000054003.14_tx_66"; exon_id "chr12_111992209_111992272_+"; exonnum "16"; txlen "4093";
chr12	ENSEMBL_gcm37	exon	111992209	111992272	0.0986515993579793	+	.	gene_id "ENSMUSG00000054003.14"; transcript_id "ENSMUSG00000054003.14_tx_68"; exon_id "chr12_111992209_111992272_+"; exonnum "4"; txlen "2714";
chr12	ENSEMBL_gcm37	exon	111992209	111992272	0.0986515993579793	+	.	gene_id "ENSMUSG00000054003.14"; transcript_id "ENSMUSG00000054003.14_tx_69"; exon_id "chr12_111992209_111992272_+"; exonnum "5"; txlen "2846";
chr12	ENSEMBL_gcm37	exon	111992209	111992272	0.0986515993579793	+	.	gene_id "ENSMUSG00000054003.14"; transcript_id "ENSMUSG00000054003.14_tx_70"; exon_id "chr12_111992209_111992272_+"; exonnum "4"; txlen "2841";
chr12	ENSEMBL_gcm37	exon	111992209	111992272	0.0986515993579793	+	.	gene_id "ENSMUSG00000054003.14"; transcript_id "ENSMUSG00000054003.14_tx_71"; exon_id "chr12_111992209_111992272_+"; exonnum "5"; txlen "2973";
chr12	ENSEMBL_gcm37	exon	111992209	111992272	0.0986515993579793	+	.	gene_id "ENSMUSG00000054003.14"; transcript_id "ENSMUSG00000054003.14_tx_72"; exon_id "chr12_111992209_111992272_+"; exonnum "5"; txlen "2919";
chr12	ENSEMBL_gcm37	exon	111992209	111992272	0.0986515993579793	+	.	gene_id "ENSMUSG00000054003.14"; transcript_id "ENSMUSG00000054003.14_tx_73"; exon_id "chr12_111992209_111992272_+"; exonnum "17"; txlen "4377";
chr12	ENSEMBL_gcm37	exon	111992209	111992272	0.0986515993579793	+	.	gene_id "ENSMUSG00000054003.14"; transcript_id "ENSMUSG00000054003.14_tx_74"; exon_id "chr12_111992209_111992272_+"; exonnum "16"; txlen "4245";
chr12	ENSEMBL_gcm37	exon	111992209	111992272	0.0986515993579793	+	.	gene_id "ENSMUSG00000054003.14"; transcript_id "ENSMUSG00000054003.14_tx_75"; exon_id "chr12_111992209_111992272_+"; exonnum "17"; txlen "4250";
chr12	ENSEMBL_gcm37	exon	111992209	111992272	0.0986515993579793	+	.	gene_id "ENSMUSG00000054003.14"; transcript_id "ENSMUSG00000054003.14_tx_76"; exon_id "chr12_111992209_111992272_+"; exonnum "17"; txlen "4323";
chr12	ENSEMBL_gcm37	exon	111992209	111992272	0.0909362879805955	+	.	gene_id "ENSMUSG00000054003.14"; transcript_id "ENSMUSG00000054003.14_tx_78"; exon_id "chr12_111992209_111992272_+"; exonnum "5"; txlen "2793";
chr12	ENSEMBL_gcm37	exon	111992209	111992272	0.0909362879805955	+	.	gene_id "ENSMUSG00000054003.14"; transcript_id "ENSMUSG00000054003.14_tx_79"; exon_id "chr12_111992209_111992272_+"; exonnum "5"; txlen "2683";
chr12	ENSEMBL_gcm37	exon	111992209	111992272	0.757351807171779	+	.	gene_id "ENSMUSG00000054003.14"; transcript_id "ENSMUSG00000054003.14_tx_8"; exon_id "chr12_111992209_111992272_+"; exonnum "17"; txlen "3967";
chr12	ENSEMBL_gcm37	exon	111992209	111992272	0.0909362879805955	+	.	gene_id "ENSMUSG00000054003.14"; transcript_id "ENSMUSG00000054003.14_tx_80"; exon_id "chr12_111992209_111992272_+"; exonnum "5"; txlen "2586";
chr12	ENSEMBL_gcm37	exon	111992209	111992272	0.0838538594542824	+	.	gene_id "ENSMUSG00000054003.14"; transcript_id "ENSMUSG00000054003.14_tx_89"; exon_id "chr12_111992209_111992272_+"; exonnum "17"; txlen "3971";
chr12	ENSEMBL_gcm37	exon	111992209	111992272	0.757351807171779	+	.	gene_id "ENSMUSG00000054003.14"; transcript_id "ENSMUSG00000054003.14_tx_9"; exon_id "chr12_111992209_111992272_+"; exonnum "17"; txlen "4347";
chr12	HAVANA	exon	111992345	111992408	0	+	.	gene_id "ENSMUSG00000054003.14"; transcript_id "ENSMUST00000079009.11"; gene_type "protein_coding"; gene_name "Tdrd9"; transcript_type "protein_coding"; transcript_name "Tdrd9-201"; exon_number 18; exon_id "ENSMUSE00000999630.2"; level 2; protein_id "ENSMUSP00000078022.6"; transcript_support_level "1"; mgi_id "MGI:1921941"; tag "basic"; tag "Ensembl_canonical"; tag "GENCODE_Primary"; tag "appris_principal_1"; tag "CCDS"; ccdsid "CCDS49184.1"; havana_gene "OTTMUSG00000049977.1"; havana_transcript "OTTMUST00000127177.1";
chr12	HAVANA	CDS	111992345	111992408	0	+	1	gene_id "ENSMUSG00000054003.14"; transcript_id "ENSMUST00000079009.11"; gene_type "protein_coding"; gene_name "Tdrd9"; transcript_type "protein_coding"; transcript_name "Tdrd9-201"; exon_number 18; exon_id "ENSMUSE00000999630.2"; level 2; protein_id "ENSMUSP00000078022.6"; transcript_support_level "1"; mgi_id "MGI:1921941"; tag "basic"; tag "Ensembl_canonical"; tag "GENCODE_Primary"; tag "appris_principal_1"; tag "CCDS"; ccdsid "CCDS49184.1"; havana_gene "OTTMUSG00000049977.1"; havana_transcript "OTTMUST00000127177.1";
chr12	HAVANA	exon	111992345	111992408	0	+	.	gene_id "ENSMUSG00000054003.14"; transcript_id "ENSMUST00000191808.6"; gene_type "protein_coding"; gene_name "Tdrd9"; transcript_type "nonsense_mediated_decay"; transcript_name "Tdrd9-202"; exon_number 15; exon_id "ENSMUSE00000999630.2"; level 2; protein_id "ENSMUSP00000141719.2"; transcript_support_level "1"; mgi_id "MGI:1921941"; tag "mRNA_start_NF"; tag "cds_start_NF"; havana_gene "OTTMUSG00000049977.1"; havana_transcript "OTTMUST00000127184.1";
chr12	HAVANA	CDS	111992345	111992408	0	+	1	gene_id "ENSMUSG00000054003.14"; transcript_id "ENSMUST00000191808.6"; gene_type "protein_coding"; gene_name "Tdrd9"; transcript_type "nonsense_mediated_decay"; transcript_name "Tdrd9-202"; exon_number 15; exon_id "ENSMUSE00000999630.2"; level 2; protein_id "ENSMUSP00000141719.2"; transcript_support_level "1"; mgi_id "MGI:1921941"; tag "mRNA_start_NF"; tag "cds_start_NF"; havana_gene "OTTMUSG00000049977.1"; havana_transcript "OTTMUST00000127184.1";
chr12	HAVANA	exon	111992345	111992408	0	+	.	gene_id "ENSMUSG00000054003.14"; transcript_id "ENSMUST00000192125.6"; gene_type "protein_coding"; gene_name "Tdrd9"; transcript_type "nonsense_mediated_decay"; transcript_name "Tdrd9-203"; exon_number 14; exon_id "ENSMUSE00001338260.2"; level 2; protein_id "ENSMUSP00000142236.2"; transcript_support_level "1"; mgi_id "MGI:1921941"; tag "mRNA_start_NF"; tag "cds_start_NF"; havana_gene "OTTMUSG00000049977.1"; havana_transcript "OTTMUST00000127185.1";
chr12	HAVANA	UTR	111992345	111992408	0	+	.	gene_id "ENSMUSG00000054003.14"; transcript_id "ENSMUST00000192125.6"; gene_type "protein_coding"; gene_name "Tdrd9"; transcript_type "nonsense_mediated_decay"; transcript_name "Tdrd9-203"; exon_number 14; exon_id "ENSMUSE00001338260.2"; level 2; protein_id "ENSMUSP00000142236.2"; transcript_support_level "1"; mgi_id "MGI:1921941"; tag "mRNA_start_NF"; tag "cds_start_NF"; havana_gene "OTTMUSG00000049977.1"; havana_transcript "OTTMUST00000127185.1";
chr12	ENSEMBL_gcm37	exon	111992345	111992408	0.667036315274968	+	.	gene_id "ENSMUSG00000054003.14"; transcript_id "ENSMUSG00000054003.14_tx_10"; exon_id "chr12_111992345_111992408_+"; exonnum "17"; txlen "3744";
chr12	ENSEMBL_gcm37	exon	111992345	111992408	0.0693754994060892	+	.	gene_id "ENSMUSG00000054003.14"; transcript_id "ENSMUSG00000054003.14_tx_107"; exon_id "chr12_111992345_111992408_+"; exonnum "5"; txlen "2661";
chr12	ENSEMBL_gcm37	exon	111992345	111992408	0.0693754994060892	+	.	gene_id "ENSMUSG00000054003.14"; transcript_id "ENSMUSG00000054003.14_tx_108"; exon_id "chr12_111992345_111992408_+"; exonnum "5"; txlen "2551";
chr12	ENSEMBL_gcm37	exon	111992345	111992408	0.667036315274968	+	.	gene_id "ENSMUSG00000054003.14"; transcript_id "ENSMUSG00000054003.14_tx_11"; exon_id "chr12_111992345_111992408_+"; exonnum "17"; txlen "4124";
chr12	ENSEMBL_gcm37	exon	111992345	111992408	0.66087333846872	+	.	gene_id "ENSMUSG00000054003.14"; transcript_id "ENSMUSG00000054003.14_tx_12"; exon_id "chr12_111992345_111992408_+"; exonnum "6"; txlen "2847";
chr12	ENSEMBL_gcm37	exon	111992345	111992408	0.625461859041885	+	.	gene_id "ENSMUSG00000054003.14"; transcript_id "ENSMUSG00000054003.14_tx_13"; exon_id "chr12_111992345_111992408_+"; exonnum "18"; txlen "4293";
chr12	ENSEMBL_gcm37	exon	111992345	111992408	0.0623401977908311	+	.	gene_id "ENSMUSG00000054003.14"; transcript_id "ENSMUSG00000054003.14_tx_132"; exon_id "chr12_111992345_111992408_+"; exonnum "6"; txlen "2739";
chr12	ENSEMBL_gcm37	exon	111992345	111992408	0.0623401977908311	+	.	gene_id "ENSMUSG00000054003.14"; transcript_id "ENSMUSG00000054003.14_tx_133"; exon_id "chr12_111992345_111992408_+"; exonnum "6"; txlen "2629";
chr12	ENSEMBL_gcm37	exon	111992345	111992408	0.0623401977908311	+	.	gene_id "ENSMUSG00000054003.14"; transcript_id "ENSMUSG00000054003.14_tx_134"; exon_id "chr12_111992345_111992408_+"; exonnum "6"; txlen "2640";
chr12	ENSEMBL_gcm37	exon	111992345	111992408	0.619067255919658	+	.	gene_id "ENSMUSG00000054003.14"; transcript_id "ENSMUSG00000054003.14_tx_14"; exon_id "chr12_111992345_111992408_+"; exonnum "17"; txlen "4070";
chr12	ENSEMBL_gcm37	exon	111992345	111992408	0.0612051879232993	+	.	gene_id "ENSMUSG00000054003.14"; transcript_id "ENSMUSG00000054003.14_tx_144"; exon_id "chr12_111992345_111992408_+"; exonnum "5"; txlen "2605";
chr12	ENSEMBL_gcm37	exon	111992345	111992408	0.0608391956796003	+	.	gene_id "ENSMUSG00000054003.14"; transcript_id "ENSMUSG00000054003.14_tx_145"; exon_id "chr12_111992345_111992408_+"; exonnum "4"; txlen "2722";
chr12	ENSEMBL_gcm37	exon	111992345	111992408	0.60428517948114	+	.	gene_id "ENSMUSG00000054003.14"; transcript_id "ENSMUSG00000054003.14_tx_15"; exon_id "chr12_111992345_111992408_+"; exonnum "17"; txlen "3902";
chr12	ENSEMBL_gcm37	exon	111992345	111992408	0.0591909596147876	+	.	gene_id "ENSMUSG00000054003.14"; transcript_id "ENSMUSG00000054003.14_tx_151"; exon_id "chr12_111992345_111992408_+"; exonnum "17"; txlen "4292";
chr12	ENSEMBL_gcm37	exon	111992345	111992408	0.0571921803795289	+	.	gene_id "ENSMUSG00000054003.14"; transcript_id "ENSMUSG00000054003.14_tx_155"; exon_id "chr12_111992345_111992408_+"; exonnum "6"; txlen "2411";
chr12	ENSEMBL_gcm37	exon	111992345	111992408	0.0571921803795289	+	.	gene_id "ENSMUSG00000054003.14"; transcript_id "ENSMUSG00000054003.14_tx_156"; exon_id "chr12_111992345_111992408_+"; exonnum "6"; txlen "2314";
chr12	ENSEMBL_gcm37	exon	111992345	111992408	0.0531070246381339	+	.	gene_id "ENSMUSG00000054003.14"; transcript_id "ENSMUSG00000054003.14_tx_157"; exon_id "chr12_111992345_111992408_+"; exonnum "5"; txlen "2279";
chr12	ENSEMBL_gcm37	exon	111992345	111992408	0.0531070246381339	+	.	gene_id "ENSMUSG00000054003.14"; transcript_id "ENSMUSG00000054003.14_tx_158"; exon_id "chr12_111992345_111992408_+"; exonnum "5"; txlen "2182";
chr12	ENSEMBL_gcm37	exon	111992345	111992408	0.0531070246381339	+	.	gene_id "ENSMUSG00000054003.14"; transcript_id "ENSMUSG00000054003.14_tx_159"; exon_id "chr12_111992345_111992408_+"; exonnum "5"; txlen "2454";
chr12	ENSEMBL_gcm37	exon	111992345	111992408	0.60428517948114	+	.	gene_id "ENSMUSG00000054003.14"; transcript_id "ENSMUSG00000054003.14_tx_16"; exon_id "chr12_111992345_111992408_+"; exonnum "17"; txlen "4282";
chr12	ENSEMBL_gcm37	exon	111992345	111992408	0.0529984085498338	+	.	gene_id "ENSMUSG00000054003.14"; transcript_id "ENSMUSG00000054003.14_tx_160"; exon_id "chr12_111992345_111992408_+"; exonnum "17"; txlen "3923";
chr12	ENSEMBL_gcm37	exon	111992345	111992408	0.0529984085498338	+	.	gene_id "ENSMUSG00000054003.14"; transcript_id "ENSMUSG00000054003.14_tx_161"; exon_id "chr12_111992345_111992408_+"; exonnum "18"; txlen "4008";
chr12	ENSEMBL_gcm37	exon	111992345	111992408	0.0529984085498338	+	.	gene_id "ENSMUSG00000054003.14"; transcript_id "ENSMUSG00000054003.14_tx_162"; exon_id "chr12_111992345_111992408_+"; exonnum "17"; txlen "3977";
chr12	ENSEMBL_gcm37	exon	111992345	111992408	0.0529984085498338	+	.	gene_id "ENSMUSG00000054003.14"; transcript_id "ENSMUSG00000054003.14_tx_163"; exon_id "chr12_111992345_111992408_+"; exonnum "18"; txlen "4062";
chr12	ENSEMBL_gcm37	exon	111992345	111992408	0.0529984085498338	+	.	gene_id "ENSMUSG00000054003.14"; transcript_id "ENSMUSG00000054003.14_tx_164"; exon_id "chr12_111992345_111992408_+"; exonnum "17"; txlen "3597";
chr12	ENSEMBL_gcm37	exon	111992345	111992408	0.0529984085498338	+	.	gene_id "ENSMUSG00000054003.14"; transcript_id "ENSMUSG00000054003.14_tx_165"; exon_id "chr12_111992345_111992408_+"; exonnum "18"; txlen "3682";
chr12	ENSEMBL_gcm37	exon	111992345	111992408	0.0449367131553441	+	.	gene_id "ENSMUSG00000054003.14"; transcript_id "ENSMUSG00000054003.14_tx_166"; exon_id "chr12_111992345_111992408_+"; exonnum "5"; txlen "2607";
chr12	ENSEMBL_gcm37	exon	111992345	111992408	0.0449367131553441	+	.	gene_id "ENSMUSG00000054003.14"; transcript_id "ENSMUSG00000054003.14_tx_167"; exon_id "chr12_111992345_111992408_+"; exonnum "5"; txlen "2497";
chr12	ENSEMBL_gcm37	exon	111992345	111992408	0.0449367131553441	+	.	gene_id "ENSMUSG00000054003.14"; transcript_id "ENSMUSG00000054003.14_tx_168"; exon_id "chr12_111992345_111992408_+"; exonnum "5"; txlen "2400";
chr12	ENSEMBL_gcm37	exon	111992345	111992408	0.0449367131553441	+	.	gene_id "ENSMUSG00000054003.14"; transcript_id "ENSMUSG00000054003.14_tx_169"; exon_id "chr12_111992345_111992408_+"; exonnum "5"; txlen "2508";
chr12	ENSEMBL_gcm37	exon	111992345	111992408	0.557863405159555	+	.	gene_id "ENSMUSG00000054003.14"; transcript_id "ENSMUSG00000054003.14_tx_17"; exon_id "chr12_111992345_111992408_+"; exonnum "17"; txlen "4228";
chr12	ENSEMBL_gcm37	exon	111992345	111992408	0.0449367131553441	+	.	gene_id "ENSMUSG00000054003.14"; transcript_id "ENSMUSG00000054003.14_tx_170"; exon_id "chr12_111992345_111992408_+"; exonnum "6"; txlen "2532";
chr12	ENSEMBL_gcm37	exon	111992345	111992408	0.0446649140739204	+	.	gene_id "ENSMUSG00000054003.14"; transcript_id "ENSMUSG00000054003.14_tx_171"; exon_id "chr12_111992345_111992408_+"; exonnum "4"; txlen "2668";
chr12	ENSEMBL_gcm37	exon	111992345	111992408	0.0406682336749911	+	.	gene_id "ENSMUSG00000054003.14"; transcript_id "ENSMUSG00000054003.14_tx_172"; exon_id "chr12_111992345_111992408_+"; exonnum "17"; txlen "4039";
chr12	ENSEMBL_gcm37	exon	111992345	111992408	0.0370371729390502	+	.	gene_id "ENSMUSG00000054003.14"; transcript_id "ENSMUSG00000054003.14_tx_173"; exon_id "chr12_111992345_111992408_+"; exonnum "17"; txlen "3711";
chr12	ENSEMBL_gcm37	exon	111992345	111992408	0.0350526610902191	+	.	gene_id "ENSMUSG00000054003.14"; transcript_id "ENSMUSG00000054003.14_tx_175"; exon_id "chr12_111992345_111992408_+"; exonnum "17"; txlen "4091";
chr12	ENSEMBL_gcm37	exon	111992345	111992408	0.0346459142505658	+	.	gene_id "ENSMUSG00000054003.14"; transcript_id "ENSMUSG00000054003.14_tx_176"; exon_id "chr12_111992345_111992408_+"; exonnum "17"; txlen "4037";
chr12	ENSEMBL_gcm37	exon	111992345	111992408	0.0344900119870463	+	.	gene_id "ENSMUSG00000054003.14"; transcript_id "ENSMUSG00000054003.14_tx_177"; exon_id "chr12_111992345_111992408_+"; exonnum "16"; txlen "4006";
chr12	ENSEMBL_gcm37	exon	111992345	111992408	0.0327855387398104	+	.	gene_id "ENSMUSG00000054003.14"; transcript_id "ENSMUSG00000054003.14_tx_178"; exon_id "chr12_111992345_111992408_+"; exonnum "16"; txlen "4026";
chr12	ENSEMBL_gcm37	exon	111992345	111992408	0.0326614024017347	+	.	gene_id "ENSMUSG00000054003.14"; transcript_id "ENSMUSG00000054003.14_tx_179"; exon_id "chr12_111992345_111992408_+"; exonnum "16"; txlen "3626";
chr12	ENSEMBL_gcm37	exon	111992345	111992408	0.0326614024017347	+	.	gene_id "ENSMUSG00000054003.14"; transcript_id "ENSMUSG00000054003.14_tx_180"; exon_id "chr12_111992345_111992408_+"; exonnum "16"; txlen "3952";
chr12	ENSEMBL_gcm37	exon	111992345	111992408	0.0312382537060852	+	.	gene_id "ENSMUSG00000054003.14"; transcript_id "ENSMUSG00000054003.14_tx_181"; exon_id "chr12_111992345_111992408_+"; exonnum "15"; txlen "3561";
chr12	ENSEMBL_gcm37	exon	111992345	111992408	0.527479533243086	+	.	gene_id "ENSMUSG00000054003.14"; transcript_id "ENSMUSG00000054003.14_tx_19"; exon_id "chr12_111992345_111992408_+"; exonnum "18"; txlen "4178";
chr12	ENSEMBL_gcm37	exon	111992345	111992408	2.12994786386086	+	.	gene_id "ENSMUSG00000054003.14"; transcript_id "ENSMUSG00000054003.14_tx_2"; exon_id "chr12_111992345_111992408_+"; exonnum "18"; txlen "3809";
chr12	ENSEMBL_gcm37	exon	111992345	111992408	0.514056510123532	+	.	gene_id "ENSMUSG00000054003.14"; transcript_id "ENSMUSG00000054003.14_tx_20"; exon_id "chr12_111992345_111992408_+"; exonnum "17"; txlen "4104";
chr12	ENSEMBL_gcm37	exon	111992345	111992408	0.510069542536742	+	.	gene_id "ENSMUSG00000054003.14"; transcript_id "ENSMUSG00000054003.14_tx_21"; exon_id "chr12_111992345_111992408_+"; exonnum "17"; txlen "3724";
chr12	ENSEMBL_gcm37	exon	111992345	111992408	0.49510666734651	+	.	gene_id "ENSMUSG00000054003.14"; transcript_id "ENSMUSG00000054003.14_tx_22"; exon_id "chr12_111992345_111992408_+"; exonnum "17"; txlen "4050";
chr12	ENSEMBL_gcm37	exon	111992345	111992408	0.466761170293504	+	.	gene_id "ENSMUSG00000054003.14"; transcript_id "ENSMUSG00000054003.14_tx_23"; exon_id "chr12_111992345_111992408_+"; exonnum "16"; txlen "3659";
chr12	ENSEMBL_gcm37	exon	111992345	111992408	0.466761170293504	+	.	gene_id "ENSMUSG00000054003.14"; transcript_id "ENSMUSG00000054003.14_tx_24"; exon_id "chr12_111992345_111992408_+"; exonnum "16"; txlen "4039";
chr12	ENSEMBL_gcm37	exon	111992345	111992408	0.448023877491531	+	.	gene_id "ENSMUSG00000054003.14"; transcript_id "ENSMUSG00000054003.14_tx_25"; exon_id "chr12_111992345_111992408_+"; exonnum "16"; txlen "3985";
chr12	ENSEMBL_gcm37	exon	111992345	111992408	0.414020466430452	+	.	gene_id "ENSMUSG00000054003.14"; transcript_id "ENSMUSG00000054003.14_tx_26"; exon_id "chr12_111992345_111992408_+"; exonnum "16"; txlen "3817";
chr12	ENSEMBL_gcm37	exon	111992345	111992408	0.414020466430452	+	.	gene_id "ENSMUSG00000054003.14"; transcript_id "ENSMUSG00000054003.14_tx_27"; exon_id "chr12_111992345_111992408_+"; exonnum "17"; txlen "3882";
chr12	ENSEMBL_gcm37	exon	111992345	111992408	0.414020466430452	+	.	gene_id "ENSMUSG00000054003.14"; transcript_id "ENSMUSG00000054003.14_tx_28"; exon_id "chr12_111992345_111992408_+"; exonnum "16"; txlen "4197";
chr12	ENSEMBL_gcm37	exon	111992345	111992408	0.414020466430452	+	.	gene_id "ENSMUSG00000054003.14"; transcript_id "ENSMUSG00000054003.14_tx_29"; exon_id "chr12_111992345_111992408_+"; exonnum "17"; txlen "4262";
chr12	ENSEMBL_gcm37	exon	111992345	111992408	1.98538675624225	+	.	gene_id "ENSMUSG00000054003.14"; transcript_id "ENSMUSG00000054003.14_tx_3"; exon_id "chr12_111992345_111992408_+"; exonnum "18"; txlen "4189";
chr12	ENSEMBL_gcm37	exon	111992345	111992408	0.3974412613156	+	.	gene_id "ENSMUSG00000054003.14"; transcript_id "ENSMUSG00000054003.14_tx_30"; exon_id "chr12_111992345_111992408_+"; exonnum "16"; txlen "4143";
chr12	ENSEMBL_gcm37	exon	111992345	111992408	0.3974412613156	+	.	gene_id "ENSMUSG00000054003.14"; transcript_id "ENSMUSG00000054003.14_tx_31"; exon_id "chr12_111992345_111992408_+"; exonnum "17"; txlen "4208";
chr12	ENSEMBL_gcm37	exon	111992345	111992408	0.239609145852943	+	.	gene_id "ENSMUSG00000054003.14"; transcript_id "ENSMUSG00000054003.14_tx_33"; exon_id "chr12_111992345_111992408_+"; exonnum "6"; txlen "2791";
chr12	ENSEMBL_gcm37	exon	111992345	111992408	0.233813804934162	+	.	gene_id "ENSMUSG00000054003.14"; transcript_id "ENSMUSG00000054003.14_tx_34"; exon_id "chr12_111992345_111992408_+"; exonnum "5"; txlen "2769";
chr12	ENSEMBL_gcm37	exon	111992345	111992408	0.225643493451372	+	.	gene_id "ENSMUSG00000054003.14"; transcript_id "ENSMUSG00000054003.14_tx_35"; exon_id "chr12_111992345_111992408_+"; exonnum "5"; txlen "2715";
chr12	ENSEMBL_gcm37	exon	111992345	111992408	0.217008851581268	+	.	gene_id "ENSMUSG00000054003.14"; transcript_id "ENSMUSG00000054003.14_tx_36"; exon_id "chr12_111992345_111992408_+"; exonnum "18"; txlen "4124";
chr12	ENSEMBL_gcm37	exon	111992345	111992408	0.199301081883247	+	.	gene_id "ENSMUSG00000054003.14"; transcript_id "ENSMUSG00000054003.14_tx_39"; exon_id "chr12_111992345_111992408_+"; exonnum "6"; txlen "2694";
chr12	ENSEMBL_gcm37	exon	111992345	111992408	0.190587276956204	+	.	gene_id "ENSMUSG00000054003.14"; transcript_id "ENSMUSG00000054003.14_tx_40"; exon_id "chr12_111992345_111992408_+"; exonnum "6"; txlen "2737";
chr12	ENSEMBL_gcm37	exon	111992345	111992408	0.172959678731967	+	.	gene_id "ENSMUSG00000054003.14"; transcript_id "ENSMUSG00000054003.14_tx_46"; exon_id "chr12_111992345_111992408_+"; exonnum "5"; txlen "2659";
chr12	ENSEMBL_gcm37	exon	111992345	111992408	0.153229358860372	+	.	gene_id "ENSMUSG00000054003.14"; transcript_id "ENSMUSG00000054003.14_tx_48"; exon_id "chr12_111992345_111992408_+"; exonnum "5"; txlen "2562";
chr12	ENSEMBL_gcm37	exon	111992345	111992408	0.947429119246449	+	.	gene_id "ENSMUSG00000054003.14"; transcript_id "ENSMUSG00000054003.14_tx_5"; exon_id "chr12_111992345_111992408_+"; exonnum "18"; txlen "4135";
chr12	ENSEMBL_gcm37	exon	111992345	111992408	0.131569445737766	+	.	gene_id "ENSMUSG00000054003.14"; transcript_id "ENSMUSG00000054003.14_tx_52"; exon_id "chr12_111992345_111992408_+"; exonnum "6"; txlen "2521";
chr12	ENSEMBL_gcm37	exon	111992345	111992408	0.128247079165373	+	.	gene_id "ENSMUSG00000054003.14"; transcript_id "ENSMUSG00000054003.14_tx_53"; exon_id "chr12_111992345_111992408_+"; exonnum "6"; txlen "2774";
chr12	ENSEMBL_gcm37	exon	111992345	111992408	0.128247079165373	+	.	gene_id "ENSMUSG00000054003.14"; transcript_id "ENSMUSG00000054003.14_tx_54"; exon_id "chr12_111992345_111992408_+"; exonnum "18"; txlen "4068";
chr12	ENSEMBL_gcm37	exon	111992345	111992408	0.820194412383122	+	.	gene_id "ENSMUSG00000054003.14"; transcript_id "ENSMUSG00000054003.14_tx_6"; exon_id "chr12_111992345_111992408_+"; exonnum "6"; txlen "2901";
chr12	ENSEMBL_gcm37	exon	111992345	111992408	0.113961150840328	+	.	gene_id "ENSMUSG00000054003.14"; transcript_id "ENSMUSG00000054003.14_tx_61"; exon_id "chr12_111992345_111992408_+"; exonnum "5"; txlen "2389";
chr12	ENSEMBL_gcm37	exon	111992345	111992408	0.103584179325878	+	.	gene_id "ENSMUSG00000054003.14"; transcript_id "ENSMUSG00000054003.14_tx_63"; exon_id "chr12_111992345_111992408_+"; exonnum "5"; txlen "2642";
chr12	ENSEMBL_gcm37	exon	111992345	111992408	0.103584179325878	+	.	gene_id "ENSMUSG00000054003.14"; transcript_id "ENSMUSG00000054003.14_tx_64"; exon_id "chr12_111992345_111992408_+"; exonnum "17"; txlen "4046";
chr12	ENSEMBL_gcm37	exon	111992345	111992408	0.103584179325878	+	.	gene_id "ENSMUSG00000054003.14"; transcript_id "ENSMUSG00000054003.14_tx_65"; exon_id "chr12_111992345_111992408_+"; exonnum "17"; txlen "3936";
chr12	ENSEMBL_gcm37	exon	111992345	111992408	0.10168780287509	+	.	gene_id "ENSMUSG00000054003.14"; transcript_id "ENSMUSG00000054003.14_tx_66"; exon_id "chr12_111992345_111992408_+"; exonnum "17"; txlen "4093";
chr12	ENSEMBL_gcm37	exon	111992345	111992408	0.0986515993579793	+	.	gene_id "ENSMUSG00000054003.14"; transcript_id "ENSMUSG00000054003.14_tx_68"; exon_id "chr12_111992345_111992408_+"; exonnum "5"; txlen "2714";
chr12	ENSEMBL_gcm37	exon	111992345	111992408	0.0986515993579793	+	.	gene_id "ENSMUSG00000054003.14"; transcript_id "ENSMUSG00000054003.14_tx_69"; exon_id "chr12_111992345_111992408_+"; exonnum "6"; txlen "2846";
chr12	ENSEMBL_gcm37	exon	111992345	111992408	0.0986515993579793	+	.	gene_id "ENSMUSG00000054003.14"; transcript_id "ENSMUSG00000054003.14_tx_70"; exon_id "chr12_111992345_111992408_+"; exonnum "5"; txlen "2841";
chr12	ENSEMBL_gcm37	exon	111992345	111992408	0.0986515993579793	+	.	gene_id "ENSMUSG00000054003.14"; transcript_id "ENSMUSG00000054003.14_tx_71"; exon_id "chr12_111992345_111992408_+"; exonnum "6"; txlen "2973";
chr12	ENSEMBL_gcm37	exon	111992345	111992408	0.0986515993579793	+	.	gene_id "ENSMUSG00000054003.14"; transcript_id "ENSMUSG00000054003.14_tx_72"; exon_id "chr12_111992345_111992408_+"; exonnum "6"; txlen "2919";
chr12	ENSEMBL_gcm37	exon	111992345	111992408	0.0986515993579793	+	.	gene_id "ENSMUSG00000054003.14"; transcript_id "ENSMUSG00000054003.14_tx_73"; exon_id "chr12_111992345_111992408_+"; exonnum "18"; txlen "4377";
chr12	ENSEMBL_gcm37	exon	111992345	111992408	0.0986515993579793	+	.	gene_id "ENSMUSG00000054003.14"; transcript_id "ENSMUSG00000054003.14_tx_74"; exon_id "chr12_111992345_111992408_+"; exonnum "17"; txlen "4245";
chr12	ENSEMBL_gcm37	exon	111992345	111992408	0.0986515993579793	+	.	gene_id "ENSMUSG00000054003.14"; transcript_id "ENSMUSG00000054003.14_tx_75"; exon_id "chr12_111992345_111992408_+"; exonnum "18"; txlen "4250";
chr12	ENSEMBL_gcm37	exon	111992345	111992408	0.0986515993579793	+	.	gene_id "ENSMUSG00000054003.14"; transcript_id "ENSMUSG00000054003.14_tx_76"; exon_id "chr12_111992345_111992408_+"; exonnum "18"; txlen "4323";
chr12	ENSEMBL_gcm37	exon	111992345	111992408	0.0909362879805955	+	.	gene_id "ENSMUSG00000054003.14"; transcript_id "ENSMUSG00000054003.14_tx_78"; exon_id "chr12_111992345_111992408_+"; exonnum "6"; txlen "2793";
chr12	ENSEMBL_gcm37	exon	111992345	111992408	0.0909362879805955	+	.	gene_id "ENSMUSG00000054003.14"; transcript_id "ENSMUSG00000054003.14_tx_79"; exon_id "chr12_111992345_111992408_+"; exonnum "6"; txlen "2683";
chr12	ENSEMBL_gcm37	exon	111992345	111992408	0.757351807171779	+	.	gene_id "ENSMUSG00000054003.14"; transcript_id "ENSMUSG00000054003.14_tx_8"; exon_id "chr12_111992345_111992408_+"; exonnum "18"; txlen "3967";
chr12	ENSEMBL_gcm37	exon	111992345	111992408	0.0909362879805955	+	.	gene_id "ENSMUSG00000054003.14"; transcript_id "ENSMUSG00000054003.14_tx_80"; exon_id "chr12_111992345_111992408_+"; exonnum "6"; txlen "2586";
chr12	ENSEMBL_gcm37	exon	111992345	111992408	0.0838538594542824	+	.	gene_id "ENSMUSG00000054003.14"; transcript_id "ENSMUSG00000054003.14_tx_89"; exon_id "chr12_111992345_111992408_+"; exonnum "18"; txlen "3971";
chr12	ENSEMBL_gcm37	exon	111992345	111992408	0.757351807171779	+	.	gene_id "ENSMUSG00000054003.14"; transcript_id "ENSMUSG00000054003.14_tx_9"; exon_id "chr12_111992345_111992408_+"; exonnum "18"; txlen "4347";
chr12	HAVANA	exon	111992537	111992595	0	+	.	gene_id "ENSMUSG00000054003.14"; transcript_id "ENSMUST00000193586.2"; gene_type "protein_coding"; gene_name "Tdrd9"; transcript_type "protein_coding_CDS_not_defined"; transcript_name "Tdrd9-204"; exon_number 1; exon_id "ENSMUSE00001336648.2"; level 2; transcript_support_level "3"; mgi_id "MGI:1921941"; havana_gene "OTTMUSG00000049977.1"; havana_transcript "OTTMUST00000127187.1";
chr12	HAVANA	transcript	111992537	112006924	0	+	.	gene_id "ENSMUSG00000054003.14"; transcript_id "ENSMUST00000193586.2"; gene_type "protein_coding"; gene_name "Tdrd9"; transcript_type "protein_coding_CDS_not_defined"; transcript_name "Tdrd9-204"; level 2; transcript_support_level "3"; mgi_id "MGI:1921941"; havana_gene "OTTMUSG00000049977.1"; havana_transcript "OTTMUST00000127187.1";
chr12	HAVANA	exon	111992687	111992731	0	+	.	gene_id "ENSMUSG00000054003.14"; transcript_id "ENSMUST00000079009.11"; gene_type "protein_coding"; gene_name "Tdrd9"; transcript_type "protein_coding"; transcript_name "Tdrd9-201"; exon_number 19; exon_id "ENSMUSE00000972308.2"; level 2; protein_id "ENSMUSP00000078022.6"; transcript_support_level "1"; mgi_id "MGI:1921941"; tag "basic"; tag "Ensembl_canonical"; tag "GENCODE_Primary"; tag "appris_principal_1"; tag "CCDS"; ccdsid "CCDS49184.1"; havana_gene "OTTMUSG00000049977.1"; havana_transcript "OTTMUST00000127177.1";
chr12	HAVANA	CDS	111992687	111992731	0	+	0	gene_id "ENSMUSG00000054003.14"; transcript_id "ENSMUST00000079009.11"; gene_type "protein_coding"; gene_name "Tdrd9"; transcript_type "protein_coding"; transcript_name "Tdrd9-201"; exon_number 19; exon_id "ENSMUSE00000972308.2"; level 2; protein_id "ENSMUSP00000078022.6"; transcript_support_level "1"; mgi_id "MGI:1921941"; tag "basic"; tag "Ensembl_canonical"; tag "GENCODE_Primary"; tag "appris_principal_1"; tag "CCDS"; ccdsid "CCDS49184.1"; havana_gene "OTTMUSG00000049977.1"; havana_transcript "OTTMUST00000127177.1";
chr12	HAVANA	exon	111992687	111992731	0	+	.	gene_id "ENSMUSG00000054003.14"; transcript_id "ENSMUST00000191808.6"; gene_type "protein_coding"; gene_name "Tdrd9"; transcript_type "nonsense_mediated_decay"; transcript_name "Tdrd9-202"; exon_number 16; exon_id "ENSMUSE00000972308.2"; level 2; protein_id "ENSMUSP00000141719.2"; transcript_support_level "1"; mgi_id "MGI:1921941"; tag "mRNA_start_NF"; tag "cds_start_NF"; havana_gene "OTTMUSG00000049977.1"; havana_transcript "OTTMUST00000127184.1";
chr12	HAVANA	CDS	111992687	111992731	0	+	0	gene_id "ENSMUSG00000054003.14"; transcript_id "ENSMUST00000191808.6"; gene_type "protein_coding"; gene_name "Tdrd9"; transcript_type "nonsense_mediated_decay"; transcript_name "Tdrd9-202"; exon_number 16; exon_id "ENSMUSE00000972308.2"; level 2; protein_id "ENSMUSP00000141719.2"; transcript_support_level "1"; mgi_id "MGI:1921941"; tag "mRNA_start_NF"; tag "cds_start_NF"; havana_gene "OTTMUSG00000049977.1"; havana_transcript "OTTMUST00000127184.1";
chr12	HAVANA	exon	111992687	111992731	0	+	.	gene_id "ENSMUSG00000054003.14"; transcript_id "ENSMUST00000192125.6"; gene_type "protein_coding"; gene_name "Tdrd9"; transcript_type "nonsense_mediated_decay"; transcript_name "Tdrd9-203"; exon_number 15; exon_id "ENSMUSE00001343647.2"; level 2; protein_id "ENSMUSP00000142236.2"; transcript_support_level "1"; mgi_id "MGI:1921941"; tag "mRNA_start_NF"; tag "cds_start_NF"; havana_gene "OTTMUSG00000049977.1"; havana_transcript "OTTMUST00000127185.1";
chr12	HAVANA	UTR	111992687	111992731	0	+	.	gene_id "ENSMUSG00000054003.14"; transcript_id "ENSMUST00000192125.6"; gene_type "protein_coding"; gene_name "Tdrd9"; transcript_type "nonsense_mediated_decay"; transcript_name "Tdrd9-203"; exon_number 15; exon_id "ENSMUSE00001343647.2"; level 2; protein_id "ENSMUSP00000142236.2"; transcript_support_level "1"; mgi_id "MGI:1921941"; tag "mRNA_start_NF"; tag "cds_start_NF"; havana_gene "OTTMUSG00000049977.1"; havana_transcript "OTTMUST00000127185.1";
chr12	HAVANA	exon	111992687	111992731	0	+	.	gene_id "ENSMUSG00000054003.14"; transcript_id "ENSMUST00000193586.2"; gene_type "protein_coding"; gene_name "Tdrd9"; transcript_type "protein_coding_CDS_not_defined"; transcript_name "Tdrd9-204"; exon_number 2; exon_id "ENSMUSE00001343647.2"; level 2; transcript_support_level "3"; mgi_id "MGI:1921941"; havana_gene "OTTMUSG00000049977.1"; havana_transcript "OTTMUST00000127187.1";
chr12	ENSEMBL_gcm37	exon	111992687	111992731	0.667036315274968	+	.	gene_id "ENSMUSG00000054003.14"; transcript_id "ENSMUSG00000054003.14_tx_10"; exon_id "chr12_111992687_111992731_+"; exonnum "18"; txlen "3744";
chr12	ENSEMBL_gcm37	exon	111992687	111992731	0.0693754994060892	+	.	gene_id "ENSMUSG00000054003.14"; transcript_id "ENSMUSG00000054003.14_tx_107"; exon_id "chr12_111992687_111992731_+"; exonnum "6"; txlen "2661";
chr12	ENSEMBL_gcm37	exon	111992687	111992731	0.0693754994060892	+	.	gene_id "ENSMUSG00000054003.14"; transcript_id "ENSMUSG00000054003.14_tx_108"; exon_id "chr12_111992687_111992731_+"; exonnum "6"; txlen "2551";
chr12	ENSEMBL_gcm37	exon	111992687	111992731	0.667036315274968	+	.	gene_id "ENSMUSG00000054003.14"; transcript_id "ENSMUSG00000054003.14_tx_11"; exon_id "chr12_111992687_111992731_+"; exonnum "18"; txlen "4124";
chr12	ENSEMBL_gcm37	exon	111992687	111992731	0.66087333846872	+	.	gene_id "ENSMUSG00000054003.14"; transcript_id "ENSMUSG00000054003.14_tx_12"; exon_id "chr12_111992687_111992731_+"; exonnum "7"; txlen "2847";
chr12	ENSEMBL_gcm37	exon	111992687	111992731	0.625461859041885	+	.	gene_id "ENSMUSG00000054003.14"; transcript_id "ENSMUSG00000054003.14_tx_13"; exon_id "chr12_111992687_111992731_+"; exonnum "19"; txlen "4293";
chr12	ENSEMBL_gcm37	exon	111992687	111992731	0.0623401977908311	+	.	gene_id "ENSMUSG00000054003.14"; transcript_id "ENSMUSG00000054003.14_tx_132"; exon_id "chr12_111992687_111992731_+"; exonnum "7"; txlen "2739";
chr12	ENSEMBL_gcm37	exon	111992687	111992731	0.0623401977908311	+	.	gene_id "ENSMUSG00000054003.14"; transcript_id "ENSMUSG00000054003.14_tx_133"; exon_id "chr12_111992687_111992731_+"; exonnum "7"; txlen "2629";
chr12	ENSEMBL_gcm37	exon	111992687	111992731	0.0623401977908311	+	.	gene_id "ENSMUSG00000054003.14"; transcript_id "ENSMUSG00000054003.14_tx_134"; exon_id "chr12_111992687_111992731_+"; exonnum "7"; txlen "2640";
chr12	ENSEMBL_gcm37	exon	111992687	111992731	0.619067255919658	+	.	gene_id "ENSMUSG00000054003.14"; transcript_id "ENSMUSG00000054003.14_tx_14"; exon_id "chr12_111992687_111992731_+"; exonnum "18"; txlen "4070";
chr12	ENSEMBL_gcm37	exon	111992687	111992731	0.0612051879232993	+	.	gene_id "ENSMUSG00000054003.14"; transcript_id "ENSMUSG00000054003.14_tx_144"; exon_id "chr12_111992687_111992731_+"; exonnum "6"; txlen "2605";
chr12	ENSEMBL_gcm37	exon	111992687	111992731	0.0608391956796003	+	.	gene_id "ENSMUSG00000054003.14"; transcript_id "ENSMUSG00000054003.14_tx_145"; exon_id "chr12_111992687_111992731_+"; exonnum "5"; txlen "2722";
chr12	ENSEMBL_gcm37	exon	111992687	111992731	0.60428517948114	+	.	gene_id "ENSMUSG00000054003.14"; transcript_id "ENSMUSG00000054003.14_tx_15"; exon_id "chr12_111992687_111992731_+"; exonnum "18"; txlen "3902";
chr12	ENSEMBL_gcm37	exon	111992687	111992731	0.0591909596147876	+	.	gene_id "ENSMUSG00000054003.14"; transcript_id "ENSMUSG00000054003.14_tx_151"; exon_id "chr12_111992687_111992731_+"; exonnum "18"; txlen "4292";
chr12	ENSEMBL_gcm37	exon	111992687	111992731	0.0571921803795289	+	.	gene_id "ENSMUSG00000054003.14"; transcript_id "ENSMUSG00000054003.14_tx_155"; exon_id "chr12_111992687_111992731_+"; exonnum "7"; txlen "2411";
chr12	ENSEMBL_gcm37	exon	111992687	111992731	0.0571921803795289	+	.	gene_id "ENSMUSG00000054003.14"; transcript_id "ENSMUSG00000054003.14_tx_156"; exon_id "chr12_111992687_111992731_+"; exonnum "7"; txlen "2314";
chr12	ENSEMBL_gcm37	exon	111992687	111992731	0.0531070246381339	+	.	gene_id "ENSMUSG00000054003.14"; transcript_id "ENSMUSG00000054003.14_tx_157"; exon_id "chr12_111992687_111992731_+"; exonnum "6"; txlen "2279";
chr12	ENSEMBL_gcm37	exon	111992687	111992731	0.0531070246381339	+	.	gene_id "ENSMUSG00000054003.14"; transcript_id "ENSMUSG00000054003.14_tx_158"; exon_id "chr12_111992687_111992731_+"; exonnum "6"; txlen "2182";
chr12	ENSEMBL_gcm37	exon	111992687	111992731	0.0531070246381339	+	.	gene_id "ENSMUSG00000054003.14"; transcript_id "ENSMUSG00000054003.14_tx_159"; exon_id "chr12_111992687_111992731_+"; exonnum "6"; txlen "2454";
chr12	ENSEMBL_gcm37	exon	111992687	111992731	0.60428517948114	+	.	gene_id "ENSMUSG00000054003.14"; transcript_id "ENSMUSG00000054003.14_tx_16"; exon_id "chr12_111992687_111992731_+"; exonnum "18"; txlen "4282";
chr12	ENSEMBL_gcm37	exon	111992687	111992731	0.0529984085498338	+	.	gene_id "ENSMUSG00000054003.14"; transcript_id "ENSMUSG00000054003.14_tx_160"; exon_id "chr12_111992687_111992731_+"; exonnum "18"; txlen "3923";
chr12	ENSEMBL_gcm37	exon	111992687	111992731	0.0529984085498338	+	.	gene_id "ENSMUSG00000054003.14"; transcript_id "ENSMUSG00000054003.14_tx_161"; exon_id "chr12_111992687_111992731_+"; exonnum "19"; txlen "4008";
chr12	ENSEMBL_gcm37	exon	111992687	111992731	0.0529984085498338	+	.	gene_id "ENSMUSG00000054003.14"; transcript_id "ENSMUSG00000054003.14_tx_162"; exon_id "chr12_111992687_111992731_+"; exonnum "18"; txlen "3977";
chr12	ENSEMBL_gcm37	exon	111992687	111992731	0.0529984085498338	+	.	gene_id "ENSMUSG00000054003.14"; transcript_id "ENSMUSG00000054003.14_tx_163"; exon_id "chr12_111992687_111992731_+"; exonnum "19"; txlen "4062";
chr12	ENSEMBL_gcm37	exon	111992687	111992731	0.0529984085498338	+	.	gene_id "ENSMUSG00000054003.14"; transcript_id "ENSMUSG00000054003.14_tx_164"; exon_id "chr12_111992687_111992731_+"; exonnum "18"; txlen "3597";
chr12	ENSEMBL_gcm37	exon	111992687	111992731	0.0529984085498338	+	.	gene_id "ENSMUSG00000054003.14"; transcript_id "ENSMUSG00000054003.14_tx_165"; exon_id "chr12_111992687_111992731_+"; exonnum "19"; txlen "3682";
chr12	ENSEMBL_gcm37	exon	111992687	111992731	0.0449367131553441	+	.	gene_id "ENSMUSG00000054003.14"; transcript_id "ENSMUSG00000054003.14_tx_166"; exon_id "chr12_111992687_111992731_+"; exonnum "6"; txlen "2607";
chr12	ENSEMBL_gcm37	exon	111992687	111992731	0.0449367131553441	+	.	gene_id "ENSMUSG00000054003.14"; transcript_id "ENSMUSG00000054003.14_tx_167"; exon_id "chr12_111992687_111992731_+"; exonnum "6"; txlen "2497";
chr12	ENSEMBL_gcm37	exon	111992687	111992731	0.0449367131553441	+	.	gene_id "ENSMUSG00000054003.14"; transcript_id "ENSMUSG00000054003.14_tx_168"; exon_id "chr12_111992687_111992731_+"; exonnum "6"; txlen "2400";
chr12	ENSEMBL_gcm37	exon	111992687	111992731	0.0449367131553441	+	.	gene_id "ENSMUSG00000054003.14"; transcript_id "ENSMUSG00000054003.14_tx_169"; exon_id "chr12_111992687_111992731_+"; exonnum "6"; txlen "2508";
chr12	ENSEMBL_gcm37	exon	111992687	111992731	0.557863405159555	+	.	gene_id "ENSMUSG00000054003.14"; transcript_id "ENSMUSG00000054003.14_tx_17"; exon_id "chr12_111992687_111992731_+"; exonnum "18"; txlen "4228";
chr12	ENSEMBL_gcm37	exon	111992687	111992731	0.0449367131553441	+	.	gene_id "ENSMUSG00000054003.14"; transcript_id "ENSMUSG00000054003.14_tx_170"; exon_id "chr12_111992687_111992731_+"; exonnum "7"; txlen "2532";
chr12	ENSEMBL_gcm37	exon	111992687	111992731	0.0446649140739204	+	.	gene_id "ENSMUSG00000054003.14"; transcript_id "ENSMUSG00000054003.14_tx_171"; exon_id "chr12_111992687_111992731_+"; exonnum "5"; txlen "2668";
chr12	ENSEMBL_gcm37	exon	111992687	111992731	0.0406682336749911	+	.	gene_id "ENSMUSG00000054003.14"; transcript_id "ENSMUSG00000054003.14_tx_172"; exon_id "chr12_111992687_111992731_+"; exonnum "18"; txlen "4039";
chr12	ENSEMBL_gcm37	exon	111992687	111992731	0.0370371729390502	+	.	gene_id "ENSMUSG00000054003.14"; transcript_id "ENSMUSG00000054003.14_tx_173"; exon_id "chr12_111992687_111992731_+"; exonnum "18"; txlen "3711";
chr12	ENSEMBL_gcm37	exon	111992687	111992731	0.0350526610902191	+	.	gene_id "ENSMUSG00000054003.14"; transcript_id "ENSMUSG00000054003.14_tx_175"; exon_id "chr12_111992687_111992731_+"; exonnum "18"; txlen "4091";
chr12	ENSEMBL_gcm37	exon	111992687	111992731	0.0346459142505658	+	.	gene_id "ENSMUSG00000054003.14"; transcript_id "ENSMUSG00000054003.14_tx_176"; exon_id "chr12_111992687_111992731_+"; exonnum "18"; txlen "4037";
chr12	ENSEMBL_gcm37	exon	111992687	111992731	0.0344900119870463	+	.	gene_id "ENSMUSG00000054003.14"; transcript_id "ENSMUSG00000054003.14_tx_177"; exon_id "chr12_111992687_111992731_+"; exonnum "17"; txlen "4006";
chr12	ENSEMBL_gcm37	exon	111992687	111992731	0.0327855387398104	+	.	gene_id "ENSMUSG00000054003.14"; transcript_id "ENSMUSG00000054003.14_tx_178"; exon_id "chr12_111992687_111992731_+"; exonnum "17"; txlen "4026";
chr12	ENSEMBL_gcm37	exon	111992687	111992731	0.0326614024017347	+	.	gene_id "ENSMUSG00000054003.14"; transcript_id "ENSMUSG00000054003.14_tx_179"; exon_id "chr12_111992687_111992731_+"; exonnum "17"; txlen "3626";
chr12	ENSEMBL_gcm37	exon	111992687	111992731	0.0326614024017347	+	.	gene_id "ENSMUSG00000054003.14"; transcript_id "ENSMUSG00000054003.14_tx_180"; exon_id "chr12_111992687_111992731_+"; exonnum "17"; txlen "3952";
chr12	ENSEMBL_gcm37	exon	111992687	111992731	0.0312382537060852	+	.	gene_id "ENSMUSG00000054003.14"; transcript_id "ENSMUSG00000054003.14_tx_181"; exon_id "chr12_111992687_111992731_+"; exonnum "16"; txlen "3561";
chr12	ENSEMBL_gcm37	exon	111992687	111992731	0.527479533243086	+	.	gene_id "ENSMUSG00000054003.14"; transcript_id "ENSMUSG00000054003.14_tx_19"; exon_id "chr12_111992687_111992731_+"; exonnum "19"; txlen "4178";
chr12	ENSEMBL_gcm37	exon	111992687	111992731	2.12994786386086	+	.	gene_id "ENSMUSG00000054003.14"; transcript_id "ENSMUSG00000054003.14_tx_2"; exon_id "chr12_111992687_111992731_+"; exonnum "19"; txlen "3809";
chr12	ENSEMBL_gcm37	exon	111992687	111992731	0.514056510123532	+	.	gene_id "ENSMUSG00000054003.14"; transcript_id "ENSMUSG00000054003.14_tx_20"; exon_id "chr12_111992687_111992731_+"; exonnum "18"; txlen "4104";
chr12	ENSEMBL_gcm37	exon	111992687	111992731	0.510069542536742	+	.	gene_id "ENSMUSG00000054003.14"; transcript_id "ENSMUSG00000054003.14_tx_21"; exon_id "chr12_111992687_111992731_+"; exonnum "18"; txlen "3724";
chr12	ENSEMBL_gcm37	exon	111992687	111992731	0.49510666734651	+	.	gene_id "ENSMUSG00000054003.14"; transcript_id "ENSMUSG00000054003.14_tx_22"; exon_id "chr12_111992687_111992731_+"; exonnum "18"; txlen "4050";
chr12	ENSEMBL_gcm37	exon	111992687	111992731	0.466761170293504	+	.	gene_id "ENSMUSG00000054003.14"; transcript_id "ENSMUSG00000054003.14_tx_23"; exon_id "chr12_111992687_111992731_+"; exonnum "17"; txlen "3659";
chr12	ENSEMBL_gcm37	exon	111992687	111992731	0.466761170293504	+	.	gene_id "ENSMUSG00000054003.14"; transcript_id "ENSMUSG00000054003.14_tx_24"; exon_id "chr12_111992687_111992731_+"; exonnum "17"; txlen "4039";
chr12	ENSEMBL_gcm37	exon	111992687	111992731	0.448023877491531	+	.	gene_id "ENSMUSG00000054003.14"; transcript_id "ENSMUSG00000054003.14_tx_25"; exon_id "chr12_111992687_111992731_+"; exonnum "17"; txlen "3985";
chr12	ENSEMBL_gcm37	exon	111992687	111992731	0.414020466430452	+	.	gene_id "ENSMUSG00000054003.14"; transcript_id "ENSMUSG00000054003.14_tx_26"; exon_id "chr12_111992687_111992731_+"; exonnum "17"; txlen "3817";
chr12	ENSEMBL_gcm37	exon	111992687	111992731	0.414020466430452	+	.	gene_id "ENSMUSG00000054003.14"; transcript_id "ENSMUSG00000054003.14_tx_27"; exon_id "chr12_111992687_111992731_+"; exonnum "18"; txlen "3882";
chr12	ENSEMBL_gcm37	exon	111992687	111992731	0.414020466430452	+	.	gene_id "ENSMUSG00000054003.14"; transcript_id "ENSMUSG00000054003.14_tx_28"; exon_id "chr12_111992687_111992731_+"; exonnum "17"; txlen "4197";
chr12	ENSEMBL_gcm37	exon	111992687	111992731	0.414020466430452	+	.	gene_id "ENSMUSG00000054003.14"; transcript_id "ENSMUSG00000054003.14_tx_29"; exon_id "chr12_111992687_111992731_+"; exonnum "18"; txlen "4262";
chr12	ENSEMBL_gcm37	exon	111992687	111992731	1.98538675624225	+	.	gene_id "ENSMUSG00000054003.14"; transcript_id "ENSMUSG00000054003.14_tx_3"; exon_id "chr12_111992687_111992731_+"; exonnum "19"; txlen "4189";
chr12	ENSEMBL_gcm37	exon	111992687	111992731	0.3974412613156	+	.	gene_id "ENSMUSG00000054003.14"; transcript_id "ENSMUSG00000054003.14_tx_30"; exon_id "chr12_111992687_111992731_+"; exonnum "17"; txlen "4143";
chr12	ENSEMBL_gcm37	exon	111992687	111992731	0.3974412613156	+	.	gene_id "ENSMUSG00000054003.14"; transcript_id "ENSMUSG00000054003.14_tx_31"; exon_id "chr12_111992687_111992731_+"; exonnum "18"; txlen "4208";
chr12	ENSEMBL_gcm37	exon	111992687	111992731	0.239609145852943	+	.	gene_id "ENSMUSG00000054003.14"; transcript_id "ENSMUSG00000054003.14_tx_33"; exon_id "chr12_111992687_111992731_+"; exonnum "7"; txlen "2791";
chr12	ENSEMBL_gcm37	exon	111992687	111992731	0.233813804934162	+	.	gene_id "ENSMUSG00000054003.14"; transcript_id "ENSMUSG00000054003.14_tx_34"; exon_id "chr12_111992687_111992731_+"; exonnum "6"; txlen "2769";
chr12	ENSEMBL_gcm37	exon	111992687	111992731	0.225643493451372	+	.	gene_id "ENSMUSG00000054003.14"; transcript_id "ENSMUSG00000054003.14_tx_35"; exon_id "chr12_111992687_111992731_+"; exonnum "6"; txlen "2715";
chr12	ENSEMBL_gcm37	exon	111992687	111992731	0.217008851581268	+	.	gene_id "ENSMUSG00000054003.14"; transcript_id "ENSMUSG00000054003.14_tx_36"; exon_id "chr12_111992687_111992731_+"; exonnum "19"; txlen "4124";
chr12	ENSEMBL_gcm37	exon	111992687	111992731	0.199301081883247	+	.	gene_id "ENSMUSG00000054003.14"; transcript_id "ENSMUSG00000054003.14_tx_39"; exon_id "chr12_111992687_111992731_+"; exonnum "7"; txlen "2694";
chr12	ENSEMBL_gcm37	exon	111992687	111992731	0.190587276956204	+	.	gene_id "ENSMUSG00000054003.14"; transcript_id "ENSMUSG00000054003.14_tx_40"; exon_id "chr12_111992687_111992731_+"; exonnum "7"; txlen "2737";
chr12	ENSEMBL_gcm37	exon	111992687	111992731	0.172959678731967	+	.	gene_id "ENSMUSG00000054003.14"; transcript_id "ENSMUSG00000054003.14_tx_46"; exon_id "chr12_111992687_111992731_+"; exonnum "6"; txlen "2659";
chr12	ENSEMBL_gcm37	exon	111992687	111992731	0.153229358860372	+	.	gene_id "ENSMUSG00000054003.14"; transcript_id "ENSMUSG00000054003.14_tx_48"; exon_id "chr12_111992687_111992731_+"; exonnum "6"; txlen "2562";
chr12	ENSEMBL_gcm37	exon	111992687	111992731	0.947429119246449	+	.	gene_id "ENSMUSG00000054003.14"; transcript_id "ENSMUSG00000054003.14_tx_5"; exon_id "chr12_111992687_111992731_+"; exonnum "19"; txlen "4135";
chr12	ENSEMBL_gcm37	exon	111992687	111992731	0.131569445737766	+	.	gene_id "ENSMUSG00000054003.14"; transcript_id "ENSMUSG00000054003.14_tx_52"; exon_id "chr12_111992687_111992731_+"; exonnum "7"; txlen "2521";
chr12	ENSEMBL_gcm37	exon	111992687	111992731	0.128247079165373	+	.	gene_id "ENSMUSG00000054003.14"; transcript_id "ENSMUSG00000054003.14_tx_53"; exon_id "chr12_111992687_111992731_+"; exonnum "7"; txlen "2774";
chr12	ENSEMBL_gcm37	exon	111992687	111992731	0.128247079165373	+	.	gene_id "ENSMUSG00000054003.14"; transcript_id "ENSMUSG00000054003.14_tx_54"; exon_id "chr12_111992687_111992731_+"; exonnum "19"; txlen "4068";
chr12	ENSEMBL_gcm37	exon	111992687	111992731	0.820194412383122	+	.	gene_id "ENSMUSG00000054003.14"; transcript_id "ENSMUSG00000054003.14_tx_6"; exon_id "chr12_111992687_111992731_+"; exonnum "7"; txlen "2901";
chr12	ENSEMBL_gcm37	exon	111992687	111992731	0.113961150840328	+	.	gene_id "ENSMUSG00000054003.14"; transcript_id "ENSMUSG00000054003.14_tx_61"; exon_id "chr12_111992687_111992731_+"; exonnum "6"; txlen "2389";
chr12	ENSEMBL_gcm37	exon	111992687	111992731	0.103584179325878	+	.	gene_id "ENSMUSG00000054003.14"; transcript_id "ENSMUSG00000054003.14_tx_63"; exon_id "chr12_111992687_111992731_+"; exonnum "6"; txlen "2642";
chr12	ENSEMBL_gcm37	exon	111992687	111992731	0.103584179325878	+	.	gene_id "ENSMUSG00000054003.14"; transcript_id "ENSMUSG00000054003.14_tx_64"; exon_id "chr12_111992687_111992731_+"; exonnum "18"; txlen "4046";
chr12	ENSEMBL_gcm37	exon	111992687	111992731	0.103584179325878	+	.	gene_id "ENSMUSG00000054003.14"; transcript_id "ENSMUSG00000054003.14_tx_65"; exon_id "chr12_111992687_111992731_+"; exonnum "18"; txlen "3936";
chr12	ENSEMBL_gcm37	exon	111992687	111992731	0.10168780287509	+	.	gene_id "ENSMUSG00000054003.14"; transcript_id "ENSMUSG00000054003.14_tx_66"; exon_id "chr12_111992687_111992731_+"; exonnum "18"; txlen "4093";
chr12	ENSEMBL_gcm37	exon	111992687	111992731	0.0986515993579793	+	.	gene_id "ENSMUSG00000054003.14"; transcript_id "ENSMUSG00000054003.14_tx_68"; exon_id "chr12_111992687_111992731_+"; exonnum "6"; txlen "2714";
chr12	ENSEMBL_gcm37	exon	111992687	111992731	0.0986515993579793	+	.	gene_id "ENSMUSG00000054003.14"; transcript_id "ENSMUSG00000054003.14_tx_69"; exon_id "chr12_111992687_111992731_+"; exonnum "7"; txlen "2846";
chr12	ENSEMBL_gcm37	exon	111992687	111992731	0.0986515993579793	+	.	gene_id "ENSMUSG00000054003.14"; transcript_id "ENSMUSG00000054003.14_tx_70"; exon_id "chr12_111992687_111992731_+"; exonnum "6"; txlen "2841";
chr12	ENSEMBL_gcm37	exon	111992687	111992731	0.0986515993579793	+	.	gene_id "ENSMUSG00000054003.14"; transcript_id "ENSMUSG00000054003.14_tx_71"; exon_id "chr12_111992687_111992731_+"; exonnum "7"; txlen "2973";
chr12	ENSEMBL_gcm37	exon	111992687	111992731	0.0986515993579793	+	.	gene_id "ENSMUSG00000054003.14"; transcript_id "ENSMUSG00000054003.14_tx_72"; exon_id "chr12_111992687_111992731_+"; exonnum "7"; txlen "2919";
chr12	ENSEMBL_gcm37	exon	111992687	111992731	0.0986515993579793	+	.	gene_id "ENSMUSG00000054003.14"; transcript_id "ENSMUSG00000054003.14_tx_73"; exon_id "chr12_111992687_111992731_+"; exonnum "19"; txlen "4377";
chr12	ENSEMBL_gcm37	exon	111992687	111992731	0.0986515993579793	+	.	gene_id "ENSMUSG00000054003.14"; transcript_id "ENSMUSG00000054003.14_tx_74"; exon_id "chr12_111992687_111992731_+"; exonnum "18"; txlen "4245";
chr12	ENSEMBL_gcm37	exon	111992687	111992731	0.0986515993579793	+	.	gene_id "ENSMUSG00000054003.14"; transcript_id "ENSMUSG00000054003.14_tx_75"; exon_id "chr12_111992687_111992731_+"; exonnum "19"; txlen "4250";
chr12	ENSEMBL_gcm37	exon	111992687	111992731	0.0986515993579793	+	.	gene_id "ENSMUSG00000054003.14"; transcript_id "ENSMUSG00000054003.14_tx_76"; exon_id "chr12_111992687_111992731_+"; exonnum "19"; txlen "4323";
chr12	ENSEMBL_gcm37	exon	111992687	111992731	0.0909362879805955	+	.	gene_id "ENSMUSG00000054003.14"; transcript_id "ENSMUSG00000054003.14_tx_78"; exon_id "chr12_111992687_111992731_+"; exonnum "7"; txlen "2793";
chr12	ENSEMBL_gcm37	exon	111992687	111992731	0.0909362879805955	+	.	gene_id "ENSMUSG00000054003.14"; transcript_id "ENSMUSG00000054003.14_tx_79"; exon_id "chr12_111992687_111992731_+"; exonnum "7"; txlen "2683";
chr12	ENSEMBL_gcm37	exon	111992687	111992731	0.757351807171779	+	.	gene_id "ENSMUSG00000054003.14"; transcript_id "ENSMUSG00000054003.14_tx_8"; exon_id "chr12_111992687_111992731_+"; exonnum "19"; txlen "3967";
chr12	ENSEMBL_gcm37	exon	111992687	111992731	0.0909362879805955	+	.	gene_id "ENSMUSG00000054003.14"; transcript_id "ENSMUSG00000054003.14_tx_80"; exon_id "chr12_111992687_111992731_+"; exonnum "7"; txlen "2586";
chr12	ENSEMBL_gcm37	exon	111992687	111992731	0.0838538594542824	+	.	gene_id "ENSMUSG00000054003.14"; transcript_id "ENSMUSG00000054003.14_tx_89"; exon_id "chr12_111992687_111992731_+"; exonnum "19"; txlen "3971";
chr12	ENSEMBL_gcm37	exon	111992687	111992731	0.757351807171779	+	.	gene_id "ENSMUSG00000054003.14"; transcript_id "ENSMUSG00000054003.14_tx_9"; exon_id "chr12_111992687_111992731_+"; exonnum "19"; txlen "4347";
chr12	HAVANA	exon	111993529	111993582	0	+	.	gene_id "ENSMUSG00000054003.14"; transcript_id "ENSMUST00000079009.11"; gene_type "protein_coding"; gene_name "Tdrd9"; transcript_type "protein_coding"; transcript_name "Tdrd9-201"; exon_number 20; exon_id "ENSMUSE00000429010.2"; level 2; protein_id "ENSMUSP00000078022.6"; transcript_support_level "1"; mgi_id "MGI:1921941"; tag "basic"; tag "Ensembl_canonical"; tag "GENCODE_Primary"; tag "appris_principal_1"; tag "CCDS"; ccdsid "CCDS49184.1"; havana_gene "OTTMUSG00000049977.1"; havana_transcript "OTTMUST00000127177.1";
chr12	HAVANA	CDS	111993529	111993582	0	+	0	gene_id "ENSMUSG00000054003.14"; transcript_id "ENSMUST00000079009.11"; gene_type "protein_coding"; gene_name "Tdrd9"; transcript_type "protein_coding"; transcript_name "Tdrd9-201"; exon_number 20; exon_id "ENSMUSE00000429010.2"; level 2; protein_id "ENSMUSP00000078022.6"; transcript_support_level "1"; mgi_id "MGI:1921941"; tag "basic"; tag "Ensembl_canonical"; tag "GENCODE_Primary"; tag "appris_principal_1"; tag "CCDS"; ccdsid "CCDS49184.1"; havana_gene "OTTMUSG00000049977.1"; havana_transcript "OTTMUST00000127177.1";
chr12	HAVANA	exon	111993529	111993582	0	+	.	gene_id "ENSMUSG00000054003.14"; transcript_id "ENSMUST00000192125.6"; gene_type "protein_coding"; gene_name "Tdrd9"; transcript_type "nonsense_mediated_decay"; transcript_name "Tdrd9-203"; exon_number 16; exon_id "ENSMUSE00001337406.2"; level 2; protein_id "ENSMUSP00000142236.2"; transcript_support_level "1"; mgi_id "MGI:1921941"; tag "mRNA_start_NF"; tag "cds_start_NF"; havana_gene "OTTMUSG00000049977.1"; havana_transcript "OTTMUST00000127185.1";
chr12	HAVANA	UTR	111993529	111993582	0	+	.	gene_id "ENSMUSG00000054003.14"; transcript_id "ENSMUST00000192125.6"; gene_type "protein_coding"; gene_name "Tdrd9"; transcript_type "nonsense_mediated_decay"; transcript_name "Tdrd9-203"; exon_number 16; exon_id "ENSMUSE00001337406.2"; level 2; protein_id "ENSMUSP00000142236.2"; transcript_support_level "1"; mgi_id "MGI:1921941"; tag "mRNA_start_NF"; tag "cds_start_NF"; havana_gene "OTTMUSG00000049977.1"; havana_transcript "OTTMUST00000127185.1";
chr12	ENSEMBL_gcm37	exon	111993529	111993582	0.0693754994060892	+	.	gene_id "ENSMUSG00000054003.14"; transcript_id "ENSMUSG00000054003.14_tx_107"; exon_id "chr12_111993529_111993582_+"; exonnum "7"; txlen "2661";
chr12	ENSEMBL_gcm37	exon	111993529	111993582	0.0693754994060892	+	.	gene_id "ENSMUSG00000054003.14"; transcript_id "ENSMUSG00000054003.14_tx_108"; exon_id "chr12_111993529_111993582_+"; exonnum "7"; txlen "2551";
chr12	ENSEMBL_gcm37	exon	111993529	111993582	0.667036315274968	+	.	gene_id "ENSMUSG00000054003.14"; transcript_id "ENSMUSG00000054003.14_tx_11"; exon_id "chr12_111993529_111993582_+"; exonnum "19"; txlen "4124";
chr12	ENSEMBL_gcm37	exon	111993529	111993582	0.0608391956796003	+	.	gene_id "ENSMUSG00000054003.14"; transcript_id "ENSMUSG00000054003.14_tx_145"; exon_id "chr12_111993529_111993582_+"; exonnum "6"; txlen "2722";
chr12	ENSEMBL_gcm37	exon	111993529	111993582	0.0591909596147876	+	.	gene_id "ENSMUSG00000054003.14"; transcript_id "ENSMUSG00000054003.14_tx_151"; exon_id "chr12_111993529_111993582_+"; exonnum "19"; txlen "4292";
chr12	ENSEMBL_gcm37	exon	111993529	111993582	0.0531070246381339	+	.	gene_id "ENSMUSG00000054003.14"; transcript_id "ENSMUSG00000054003.14_tx_159"; exon_id "chr12_111993529_111993582_+"; exonnum "7"; txlen "2454";
chr12	ENSEMBL_gcm37	exon	111993529	111993582	0.60428517948114	+	.	gene_id "ENSMUSG00000054003.14"; transcript_id "ENSMUSG00000054003.14_tx_16"; exon_id "chr12_111993529_111993582_+"; exonnum "19"; txlen "4282";
chr12	ENSEMBL_gcm37	exon	111993529	111993582	0.0529984085498338	+	.	gene_id "ENSMUSG00000054003.14"; transcript_id "ENSMUSG00000054003.14_tx_162"; exon_id "chr12_111993529_111993582_+"; exonnum "19"; txlen "3977";
chr12	ENSEMBL_gcm37	exon	111993529	111993582	0.0529984085498338	+	.	gene_id "ENSMUSG00000054003.14"; transcript_id "ENSMUSG00000054003.14_tx_163"; exon_id "chr12_111993529_111993582_+"; exonnum "20"; txlen "4062";
chr12	ENSEMBL_gcm37	exon	111993529	111993582	0.0350526610902191	+	.	gene_id "ENSMUSG00000054003.14"; transcript_id "ENSMUSG00000054003.14_tx_175"; exon_id "chr12_111993529_111993582_+"; exonnum "19"; txlen "4091";
chr12	ENSEMBL_gcm37	exon	111993529	111993582	0.0344900119870463	+	.	gene_id "ENSMUSG00000054003.14"; transcript_id "ENSMUSG00000054003.14_tx_177"; exon_id "chr12_111993529_111993582_+"; exonnum "18"; txlen "4006";
chr12	ENSEMBL_gcm37	exon	111993529	111993582	0.0327855387398104	+	.	gene_id "ENSMUSG00000054003.14"; transcript_id "ENSMUSG00000054003.14_tx_178"; exon_id "chr12_111993529_111993582_+"; exonnum "18"; txlen "4026";
chr12	ENSEMBL_gcm37	exon	111993529	111993582	0.527479533243086	+	.	gene_id "ENSMUSG00000054003.14"; transcript_id "ENSMUSG00000054003.14_tx_19"; exon_id "chr12_111993529_111993582_+"; exonnum "20"; txlen "4178";
chr12	ENSEMBL_gcm37	exon	111993529	111993582	0.514056510123532	+	.	gene_id "ENSMUSG00000054003.14"; transcript_id "ENSMUSG00000054003.14_tx_20"; exon_id "chr12_111993529_111993582_+"; exonnum "19"; txlen "4104";
chr12	ENSEMBL_gcm37	exon	111993529	111993582	0.466761170293504	+	.	gene_id "ENSMUSG00000054003.14"; transcript_id "ENSMUSG00000054003.14_tx_24"; exon_id "chr12_111993529_111993582_+"; exonnum "18"; txlen "4039";
chr12	ENSEMBL_gcm37	exon	111993529	111993582	0.414020466430452	+	.	gene_id "ENSMUSG00000054003.14"; transcript_id "ENSMUSG00000054003.14_tx_28"; exon_id "chr12_111993529_111993582_+"; exonnum "18"; txlen "4197";
chr12	ENSEMBL_gcm37	exon	111993529	111993582	0.414020466430452	+	.	gene_id "ENSMUSG00000054003.14"; transcript_id "ENSMUSG00000054003.14_tx_29"; exon_id "chr12_111993529_111993582_+"; exonnum "19"; txlen "4262";
chr12	ENSEMBL_gcm37	exon	111993529	111993582	1.98538675624225	+	.	gene_id "ENSMUSG00000054003.14"; transcript_id "ENSMUSG00000054003.14_tx_3"; exon_id "chr12_111993529_111993582_+"; exonnum "20"; txlen "4189";
chr12	ENSEMBL_gcm37	exon	111993529	111993582	0.239609145852943	+	.	gene_id "ENSMUSG00000054003.14"; transcript_id "ENSMUSG00000054003.14_tx_33"; exon_id "chr12_111993529_111993582_+"; exonnum "8"; txlen "2791";
chr12	ENSEMBL_gcm37	exon	111993529	111993582	0.233813804934162	+	.	gene_id "ENSMUSG00000054003.14"; transcript_id "ENSMUSG00000054003.14_tx_34"; exon_id "chr12_111993529_111993582_+"; exonnum "7"; txlen "2769";
chr12	ENSEMBL_gcm37	exon	111993529	111993582	0.199301081883247	+	.	gene_id "ENSMUSG00000054003.14"; transcript_id "ENSMUSG00000054003.14_tx_39"; exon_id "chr12_111993529_111993582_+"; exonnum "8"; txlen "2694";
chr12	ENSEMBL_gcm37	exon	111993529	111993582	0.172959678731967	+	.	gene_id "ENSMUSG00000054003.14"; transcript_id "ENSMUSG00000054003.14_tx_46"; exon_id "chr12_111993529_111993582_+"; exonnum "7"; txlen "2659";
chr12	ENSEMBL_gcm37	exon	111993529	111993582	0.153229358860372	+	.	gene_id "ENSMUSG00000054003.14"; transcript_id "ENSMUSG00000054003.14_tx_48"; exon_id "chr12_111993529_111993582_+"; exonnum "7"; txlen "2562";
chr12	ENSEMBL_gcm37	exon	111993529	111993582	0.128247079165373	+	.	gene_id "ENSMUSG00000054003.14"; transcript_id "ENSMUSG00000054003.14_tx_53"; exon_id "chr12_111993529_111993582_+"; exonnum "8"; txlen "2774";
chr12	ENSEMBL_gcm37	exon	111993529	111993582	0.128247079165373	+	.	gene_id "ENSMUSG00000054003.14"; transcript_id "ENSMUSG00000054003.14_tx_54"; exon_id "chr12_111993529_111993582_+"; exonnum "20"; txlen "4068";
chr12	ENSEMBL_gcm37	exon	111993529	111993582	0.820194412383122	+	.	gene_id "ENSMUSG00000054003.14"; transcript_id "ENSMUSG00000054003.14_tx_6"; exon_id "chr12_111993529_111993582_+"; exonnum "8"; txlen "2901";
chr12	ENSEMBL_gcm37	exon	111993529	111993582	0.103584179325878	+	.	gene_id "ENSMUSG00000054003.14"; transcript_id "ENSMUSG00000054003.14_tx_63"; exon_id "chr12_111993529_111993582_+"; exonnum "7"; txlen "2642";
chr12	ENSEMBL_gcm37	exon	111993529	111993582	0.103584179325878	+	.	gene_id "ENSMUSG00000054003.14"; transcript_id "ENSMUSG00000054003.14_tx_64"; exon_id "chr12_111993529_111993582_+"; exonnum "19"; txlen "4046";
chr12	ENSEMBL_gcm37	exon	111993529	111993582	0.103584179325878	+	.	gene_id "ENSMUSG00000054003.14"; transcript_id "ENSMUSG00000054003.14_tx_65"; exon_id "chr12_111993529_111993582_+"; exonnum "19"; txlen "3936";
chr12	ENSEMBL_gcm37	exon	111993529	111993582	0.10168780287509	+	.	gene_id "ENSMUSG00000054003.14"; transcript_id "ENSMUSG00000054003.14_tx_66"; exon_id "chr12_111993529_111993582_+"; exonnum "19"; txlen "4093";
chr12	ENSEMBL_gcm37	exon	111993529	111993582	0.0986515993579793	+	.	gene_id "ENSMUSG00000054003.14"; transcript_id "ENSMUSG00000054003.14_tx_68"; exon_id "chr12_111993529_111993582_+"; exonnum "7"; txlen "2714";
chr12	ENSEMBL_gcm37	exon	111993529	111993582	0.0986515993579793	+	.	gene_id "ENSMUSG00000054003.14"; transcript_id "ENSMUSG00000054003.14_tx_69"; exon_id "chr12_111993529_111993582_+"; exonnum "8"; txlen "2846";
chr12	ENSEMBL_gcm37	exon	111993529	111993582	0.0986515993579793	+	.	gene_id "ENSMUSG00000054003.14"; transcript_id "ENSMUSG00000054003.14_tx_70"; exon_id "chr12_111993529_111993582_+"; exonnum "7"; txlen "2841";
chr12	ENSEMBL_gcm37	exon	111993529	111993582	0.0986515993579793	+	.	gene_id "ENSMUSG00000054003.14"; transcript_id "ENSMUSG00000054003.14_tx_71"; exon_id "chr12_111993529_111993582_+"; exonnum "8"; txlen "2973";
chr12	ENSEMBL_gcm37	exon	111993529	111993582	0.0986515993579793	+	.	gene_id "ENSMUSG00000054003.14"; transcript_id "ENSMUSG00000054003.14_tx_73"; exon_id "chr12_111993529_111993582_+"; exonnum "20"; txlen "4377";
chr12	ENSEMBL_gcm37	exon	111993529	111993582	0.0986515993579793	+	.	gene_id "ENSMUSG00000054003.14"; transcript_id "ENSMUSG00000054003.14_tx_74"; exon_id "chr12_111993529_111993582_+"; exonnum "19"; txlen "4245";
chr12	ENSEMBL_gcm37	exon	111993529	111993582	0.0986515993579793	+	.	gene_id "ENSMUSG00000054003.14"; transcript_id "ENSMUSG00000054003.14_tx_75"; exon_id "chr12_111993529_111993582_+"; exonnum "20"; txlen "4250";
chr12	ENSEMBL_gcm37	exon	111993529	111993582	0.0909362879805955	+	.	gene_id "ENSMUSG00000054003.14"; transcript_id "ENSMUSG00000054003.14_tx_78"; exon_id "chr12_111993529_111993582_+"; exonnum "8"; txlen "2793";
chr12	ENSEMBL_gcm37	exon	111993529	111993582	0.0909362879805955	+	.	gene_id "ENSMUSG00000054003.14"; transcript_id "ENSMUSG00000054003.14_tx_79"; exon_id "chr12_111993529_111993582_+"; exonnum "8"; txlen "2683";
chr12	ENSEMBL_gcm37	exon	111993529	111993582	0.0909362879805955	+	.	gene_id "ENSMUSG00000054003.14"; transcript_id "ENSMUSG00000054003.14_tx_80"; exon_id "chr12_111993529_111993582_+"; exonnum "8"; txlen "2586";
chr12	ENSEMBL_gcm37	exon	111993529	111993582	0.0838538594542824	+	.	gene_id "ENSMUSG00000054003.14"; transcript_id "ENSMUSG00000054003.14_tx_89"; exon_id "chr12_111993529_111993582_+"; exonnum "20"; txlen "3971";
chr12	ENSEMBL_gcm37	exon	111993529	111993582	0.757351807171779	+	.	gene_id "ENSMUSG00000054003.14"; transcript_id "ENSMUSG00000054003.14_tx_9"; exon_id "chr12_111993529_111993582_+"; exonnum "20"; txlen "4347";
chr12	HAVANA	exon	111997622	111997738	0	+	.	gene_id "ENSMUSG00000054003.14"; transcript_id "ENSMUST00000079009.11"; gene_type "protein_coding"; gene_name "Tdrd9"; transcript_type "protein_coding"; transcript_name "Tdrd9-201"; exon_number 21; exon_id "ENSMUSE00000428557.2"; level 2; protein_id "ENSMUSP00000078022.6"; transcript_support_level "1"; mgi_id "MGI:1921941"; tag "basic"; tag "Ensembl_canonical"; tag "GENCODE_Primary"; tag "appris_principal_1"; tag "CCDS"; ccdsid "CCDS49184.1"; havana_gene "OTTMUSG00000049977.1"; havana_transcript "OTTMUST00000127177.1";
chr12	HAVANA	CDS	111997622	111997738	0	+	0	gene_id "ENSMUSG00000054003.14"; transcript_id "ENSMUST00000079009.11"; gene_type "protein_coding"; gene_name "Tdrd9"; transcript_type "protein_coding"; transcript_name "Tdrd9-201"; exon_number 21; exon_id "ENSMUSE00000428557.2"; level 2; protein_id "ENSMUSP00000078022.6"; transcript_support_level "1"; mgi_id "MGI:1921941"; tag "basic"; tag "Ensembl_canonical"; tag "GENCODE_Primary"; tag "appris_principal_1"; tag "CCDS"; ccdsid "CCDS49184.1"; havana_gene "OTTMUSG00000049977.1"; havana_transcript "OTTMUST00000127177.1";
chr12	HAVANA	exon	111997622	111997738	0	+	.	gene_id "ENSMUSG00000054003.14"; transcript_id "ENSMUST00000192125.6"; gene_type "protein_coding"; gene_name "Tdrd9"; transcript_type "nonsense_mediated_decay"; transcript_name "Tdrd9-203"; exon_number 17; exon_id "ENSMUSE00001339563.2"; level 2; protein_id "ENSMUSP00000142236.2"; transcript_support_level "1"; mgi_id "MGI:1921941"; tag "mRNA_start_NF"; tag "cds_start_NF"; havana_gene "OTTMUSG00000049977.1"; havana_transcript "OTTMUST00000127185.1";
chr12	HAVANA	UTR	111997622	111997738	0	+	.	gene_id "ENSMUSG00000054003.14"; transcript_id "ENSMUST00000192125.6"; gene_type "protein_coding"; gene_name "Tdrd9"; transcript_type "nonsense_mediated_decay"; transcript_name "Tdrd9-203"; exon_number 17; exon_id "ENSMUSE00001339563.2"; level 2; protein_id "ENSMUSP00000142236.2"; transcript_support_level "1"; mgi_id "MGI:1921941"; tag "mRNA_start_NF"; tag "cds_start_NF"; havana_gene "OTTMUSG00000049977.1"; havana_transcript "OTTMUST00000127185.1";
chr12	ENSEMBL_gcm37	exon	111997622	111997738	0.0693754994060892	+	.	gene_id "ENSMUSG00000054003.14"; transcript_id "ENSMUSG00000054003.14_tx_107"; exon_id "chr12_111997622_111997738_+"; exonnum "8"; txlen "2661";
chr12	ENSEMBL_gcm37	exon	111997622	111997738	0.0693754994060892	+	.	gene_id "ENSMUSG00000054003.14"; transcript_id "ENSMUSG00000054003.14_tx_108"; exon_id "chr12_111997622_111997738_+"; exonnum "8"; txlen "2551";
chr12	ENSEMBL_gcm37	exon	111997622	111997738	0.667036315274968	+	.	gene_id "ENSMUSG00000054003.14"; transcript_id "ENSMUSG00000054003.14_tx_11"; exon_id "chr12_111997622_111997738_+"; exonnum "20"; txlen "4124";
chr12	ENSEMBL_gcm37	exon	111997622	111997738	0.66087333846872	+	.	gene_id "ENSMUSG00000054003.14"; transcript_id "ENSMUSG00000054003.14_tx_12"; exon_id "chr12_111997622_111997738_+"; exonnum "8"; txlen "2847";
chr12	ENSEMBL_gcm37	exon	111997622	111997738	0.625461859041885	+	.	gene_id "ENSMUSG00000054003.14"; transcript_id "ENSMUSG00000054003.14_tx_13"; exon_id "chr12_111997622_111997738_+"; exonnum "20"; txlen "4293";
chr12	ENSEMBL_gcm37	exon	111997622	111997738	0.0623401977908311	+	.	gene_id "ENSMUSG00000054003.14"; transcript_id "ENSMUSG00000054003.14_tx_132"; exon_id "chr12_111997622_111997738_+"; exonnum "8"; txlen "2739";
chr12	ENSEMBL_gcm37	exon	111997622	111997738	0.0623401977908311	+	.	gene_id "ENSMUSG00000054003.14"; transcript_id "ENSMUSG00000054003.14_tx_133"; exon_id "chr12_111997622_111997738_+"; exonnum "8"; txlen "2629";
chr12	ENSEMBL_gcm37	exon	111997622	111997738	0.0623401977908311	+	.	gene_id "ENSMUSG00000054003.14"; transcript_id "ENSMUSG00000054003.14_tx_134"; exon_id "chr12_111997622_111997738_+"; exonnum "8"; txlen "2640";
chr12	ENSEMBL_gcm37	exon	111997622	111997738	0.619067255919658	+	.	gene_id "ENSMUSG00000054003.14"; transcript_id "ENSMUSG00000054003.14_tx_14"; exon_id "chr12_111997622_111997738_+"; exonnum "19"; txlen "4070";
chr12	ENSEMBL_gcm37	exon	111997622	111997738	0.0612051879232993	+	.	gene_id "ENSMUSG00000054003.14"; transcript_id "ENSMUSG00000054003.14_tx_144"; exon_id "chr12_111997622_111997738_+"; exonnum "7"; txlen "2605";
chr12	ENSEMBL_gcm37	exon	111997622	111997738	0.0608391956796003	+	.	gene_id "ENSMUSG00000054003.14"; transcript_id "ENSMUSG00000054003.14_tx_145"; exon_id "chr12_111997622_111997738_+"; exonnum "7"; txlen "2722";
chr12	ENSEMBL_gcm37	exon	111997622	111997738	0.0591909596147876	+	.	gene_id "ENSMUSG00000054003.14"; transcript_id "ENSMUSG00000054003.14_tx_151"; exon_id "chr12_111997622_111997738_+"; exonnum "20"; txlen "4292";
chr12	ENSEMBL_gcm37	exon	111997622	111997738	0.0531070246381339	+	.	gene_id "ENSMUSG00000054003.14"; transcript_id "ENSMUSG00000054003.14_tx_159"; exon_id "chr12_111997622_111997738_+"; exonnum "8"; txlen "2454";
chr12	ENSEMBL_gcm37	exon	111997622	111997738	0.60428517948114	+	.	gene_id "ENSMUSG00000054003.14"; transcript_id "ENSMUSG00000054003.14_tx_16"; exon_id "chr12_111997622_111997738_+"; exonnum "20"; txlen "4282";
chr12	ENSEMBL_gcm37	exon	111997622	111997738	0.0529984085498338	+	.	gene_id "ENSMUSG00000054003.14"; transcript_id "ENSMUSG00000054003.14_tx_160"; exon_id "chr12_111997622_111997738_+"; exonnum "19"; txlen "3923";
chr12	ENSEMBL_gcm37	exon	111997622	111997738	0.0529984085498338	+	.	gene_id "ENSMUSG00000054003.14"; transcript_id "ENSMUSG00000054003.14_tx_161"; exon_id "chr12_111997622_111997738_+"; exonnum "20"; txlen "4008";
chr12	ENSEMBL_gcm37	exon	111997622	111997738	0.0529984085498338	+	.	gene_id "ENSMUSG00000054003.14"; transcript_id "ENSMUSG00000054003.14_tx_162"; exon_id "chr12_111997622_111997738_+"; exonnum "20"; txlen "3977";
chr12	ENSEMBL_gcm37	exon	111997622	111997738	0.0529984085498338	+	.	gene_id "ENSMUSG00000054003.14"; transcript_id "ENSMUSG00000054003.14_tx_163"; exon_id "chr12_111997622_111997738_+"; exonnum "21"; txlen "4062";
chr12	ENSEMBL_gcm37	exon	111997622	111997738	0.0449367131553441	+	.	gene_id "ENSMUSG00000054003.14"; transcript_id "ENSMUSG00000054003.14_tx_166"; exon_id "chr12_111997622_111997738_+"; exonnum "7"; txlen "2607";
chr12	ENSEMBL_gcm37	exon	111997622	111997738	0.0449367131553441	+	.	gene_id "ENSMUSG00000054003.14"; transcript_id "ENSMUSG00000054003.14_tx_167"; exon_id "chr12_111997622_111997738_+"; exonnum "7"; txlen "2497";
chr12	ENSEMBL_gcm37	exon	111997622	111997738	0.0449367131553441	+	.	gene_id "ENSMUSG00000054003.14"; transcript_id "ENSMUSG00000054003.14_tx_168"; exon_id "chr12_111997622_111997738_+"; exonnum "7"; txlen "2400";
chr12	ENSEMBL_gcm37	exon	111997622	111997738	0.0449367131553441	+	.	gene_id "ENSMUSG00000054003.14"; transcript_id "ENSMUSG00000054003.14_tx_169"; exon_id "chr12_111997622_111997738_+"; exonnum "7"; txlen "2508";
chr12	ENSEMBL_gcm37	exon	111997622	111997738	0.557863405159555	+	.	gene_id "ENSMUSG00000054003.14"; transcript_id "ENSMUSG00000054003.14_tx_17"; exon_id "chr12_111997622_111997738_+"; exonnum "19"; txlen "4228";
chr12	ENSEMBL_gcm37	exon	111997622	111997738	0.0449367131553441	+	.	gene_id "ENSMUSG00000054003.14"; transcript_id "ENSMUSG00000054003.14_tx_170"; exon_id "chr12_111997622_111997738_+"; exonnum "8"; txlen "2532";
chr12	ENSEMBL_gcm37	exon	111997622	111997738	0.0446649140739204	+	.	gene_id "ENSMUSG00000054003.14"; transcript_id "ENSMUSG00000054003.14_tx_171"; exon_id "chr12_111997622_111997738_+"; exonnum "6"; txlen "2668";
chr12	ENSEMBL_gcm37	exon	111997622	111997738	0.0406682336749911	+	.	gene_id "ENSMUSG00000054003.14"; transcript_id "ENSMUSG00000054003.14_tx_172"; exon_id "chr12_111997622_111997738_+"; exonnum "19"; txlen "4039";
chr12	ENSEMBL_gcm37	exon	111997622	111997738	0.0350526610902191	+	.	gene_id "ENSMUSG00000054003.14"; transcript_id "ENSMUSG00000054003.14_tx_175"; exon_id "chr12_111997622_111997738_+"; exonnum "20"; txlen "4091";
chr12	ENSEMBL_gcm37	exon	111997622	111997738	0.0346459142505658	+	.	gene_id "ENSMUSG00000054003.14"; transcript_id "ENSMUSG00000054003.14_tx_176"; exon_id "chr12_111997622_111997738_+"; exonnum "19"; txlen "4037";
chr12	ENSEMBL_gcm37	exon	111997622	111997738	0.0344900119870463	+	.	gene_id "ENSMUSG00000054003.14"; transcript_id "ENSMUSG00000054003.14_tx_177"; exon_id "chr12_111997622_111997738_+"; exonnum "19"; txlen "4006";
chr12	ENSEMBL_gcm37	exon	111997622	111997738	0.0327855387398104	+	.	gene_id "ENSMUSG00000054003.14"; transcript_id "ENSMUSG00000054003.14_tx_178"; exon_id "chr12_111997622_111997738_+"; exonnum "19"; txlen "4026";
chr12	ENSEMBL_gcm37	exon	111997622	111997738	0.0326614024017347	+	.	gene_id "ENSMUSG00000054003.14"; transcript_id "ENSMUSG00000054003.14_tx_180"; exon_id "chr12_111997622_111997738_+"; exonnum "18"; txlen "3952";
chr12	ENSEMBL_gcm37	exon	111997622	111997738	0.527479533243086	+	.	gene_id "ENSMUSG00000054003.14"; transcript_id "ENSMUSG00000054003.14_tx_19"; exon_id "chr12_111997622_111997738_+"; exonnum "21"; txlen "4178";
chr12	ENSEMBL_gcm37	exon	111997622	111997738	0.514056510123532	+	.	gene_id "ENSMUSG00000054003.14"; transcript_id "ENSMUSG00000054003.14_tx_20"; exon_id "chr12_111997622_111997738_+"; exonnum "20"; txlen "4104";
chr12	ENSEMBL_gcm37	exon	111997622	111997738	0.49510666734651	+	.	gene_id "ENSMUSG00000054003.14"; transcript_id "ENSMUSG00000054003.14_tx_22"; exon_id "chr12_111997622_111997738_+"; exonnum "19"; txlen "4050";
chr12	ENSEMBL_gcm37	exon	111997622	111997738	0.466761170293504	+	.	gene_id "ENSMUSG00000054003.14"; transcript_id "ENSMUSG00000054003.14_tx_24"; exon_id "chr12_111997622_111997738_+"; exonnum "19"; txlen "4039";
chr12	ENSEMBL_gcm37	exon	111997622	111997738	0.448023877491531	+	.	gene_id "ENSMUSG00000054003.14"; transcript_id "ENSMUSG00000054003.14_tx_25"; exon_id "chr12_111997622_111997738_+"; exonnum "18"; txlen "3985";
chr12	ENSEMBL_gcm37	exon	111997622	111997738	0.414020466430452	+	.	gene_id "ENSMUSG00000054003.14"; transcript_id "ENSMUSG00000054003.14_tx_28"; exon_id "chr12_111997622_111997738_+"; exonnum "19"; txlen "4197";
chr12	ENSEMBL_gcm37	exon	111997622	111997738	0.414020466430452	+	.	gene_id "ENSMUSG00000054003.14"; transcript_id "ENSMUSG00000054003.14_tx_29"; exon_id "chr12_111997622_111997738_+"; exonnum "20"; txlen "4262";
chr12	ENSEMBL_gcm37	exon	111997622	111997738	1.98538675624225	+	.	gene_id "ENSMUSG00000054003.14"; transcript_id "ENSMUSG00000054003.14_tx_3"; exon_id "chr12_111997622_111997738_+"; exonnum "21"; txlen "4189";
chr12	ENSEMBL_gcm37	exon	111997622	111997738	0.3974412613156	+	.	gene_id "ENSMUSG00000054003.14"; transcript_id "ENSMUSG00000054003.14_tx_30"; exon_id "chr12_111997622_111997738_+"; exonnum "18"; txlen "4143";
chr12	ENSEMBL_gcm37	exon	111997622	111997738	0.3974412613156	+	.	gene_id "ENSMUSG00000054003.14"; transcript_id "ENSMUSG00000054003.14_tx_31"; exon_id "chr12_111997622_111997738_+"; exonnum "19"; txlen "4208";
chr12	ENSEMBL_gcm37	exon	111997622	111997738	0.239609145852943	+	.	gene_id "ENSMUSG00000054003.14"; transcript_id "ENSMUSG00000054003.14_tx_33"; exon_id "chr12_111997622_111997738_+"; exonnum "9"; txlen "2791";
chr12	ENSEMBL_gcm37	exon	111997622	111997738	0.233813804934162	+	.	gene_id "ENSMUSG00000054003.14"; transcript_id "ENSMUSG00000054003.14_tx_34"; exon_id "chr12_111997622_111997738_+"; exonnum "8"; txlen "2769";
chr12	ENSEMBL_gcm37	exon	111997622	111997738	0.225643493451372	+	.	gene_id "ENSMUSG00000054003.14"; transcript_id "ENSMUSG00000054003.14_tx_35"; exon_id "chr12_111997622_111997738_+"; exonnum "7"; txlen "2715";
chr12	ENSEMBL_gcm37	exon	111997622	111997738	0.217008851581268	+	.	gene_id "ENSMUSG00000054003.14"; transcript_id "ENSMUSG00000054003.14_tx_36"; exon_id "chr12_111997622_111997738_+"; exonnum "20"; txlen "4124";
chr12	ENSEMBL_gcm37	exon	111997622	111997738	0.199301081883247	+	.	gene_id "ENSMUSG00000054003.14"; transcript_id "ENSMUSG00000054003.14_tx_39"; exon_id "chr12_111997622_111997738_+"; exonnum "9"; txlen "2694";
chr12	ENSEMBL_gcm37	exon	111997622	111997738	0.190587276956204	+	.	gene_id "ENSMUSG00000054003.14"; transcript_id "ENSMUSG00000054003.14_tx_40"; exon_id "chr12_111997622_111997738_+"; exonnum "8"; txlen "2737";
chr12	ENSEMBL_gcm37	exon	111997622	111997738	0.172959678731967	+	.	gene_id "ENSMUSG00000054003.14"; transcript_id "ENSMUSG00000054003.14_tx_46"; exon_id "chr12_111997622_111997738_+"; exonnum "8"; txlen "2659";
chr12	ENSEMBL_gcm37	exon	111997622	111997738	0.153229358860372	+	.	gene_id "ENSMUSG00000054003.14"; transcript_id "ENSMUSG00000054003.14_tx_48"; exon_id "chr12_111997622_111997738_+"; exonnum "8"; txlen "2562";
chr12	ENSEMBL_gcm37	exon	111997622	111997738	0.947429119246449	+	.	gene_id "ENSMUSG00000054003.14"; transcript_id "ENSMUSG00000054003.14_tx_5"; exon_id "chr12_111997622_111997738_+"; exonnum "20"; txlen "4135";
chr12	ENSEMBL_gcm37	exon	111997622	111997738	0.128247079165373	+	.	gene_id "ENSMUSG00000054003.14"; transcript_id "ENSMUSG00000054003.14_tx_53"; exon_id "chr12_111997622_111997738_+"; exonnum "9"; txlen "2774";
chr12	ENSEMBL_gcm37	exon	111997622	111997738	0.128247079165373	+	.	gene_id "ENSMUSG00000054003.14"; transcript_id "ENSMUSG00000054003.14_tx_54"; exon_id "chr12_111997622_111997738_+"; exonnum "21"; txlen "4068";
chr12	ENSEMBL_gcm37	exon	111997622	111997738	0.820194412383122	+	.	gene_id "ENSMUSG00000054003.14"; transcript_id "ENSMUSG00000054003.14_tx_6"; exon_id "chr12_111997622_111997738_+"; exonnum "9"; txlen "2901";
chr12	ENSEMBL_gcm37	exon	111997622	111997738	0.103584179325878	+	.	gene_id "ENSMUSG00000054003.14"; transcript_id "ENSMUSG00000054003.14_tx_63"; exon_id "chr12_111997622_111997738_+"; exonnum "8"; txlen "2642";
chr12	ENSEMBL_gcm37	exon	111997622	111997738	0.103584179325878	+	.	gene_id "ENSMUSG00000054003.14"; transcript_id "ENSMUSG00000054003.14_tx_64"; exon_id "chr12_111997622_111997738_+"; exonnum "20"; txlen "4046";
chr12	ENSEMBL_gcm37	exon	111997622	111997738	0.103584179325878	+	.	gene_id "ENSMUSG00000054003.14"; transcript_id "ENSMUSG00000054003.14_tx_65"; exon_id "chr12_111997622_111997738_+"; exonnum "20"; txlen "3936";
chr12	ENSEMBL_gcm37	exon	111997622	111997738	0.10168780287509	+	.	gene_id "ENSMUSG00000054003.14"; transcript_id "ENSMUSG00000054003.14_tx_66"; exon_id "chr12_111997622_111997738_+"; exonnum "20"; txlen "4093";
chr12	ENSEMBL_gcm37	exon	111997622	111997738	0.0986515993579793	+	.	gene_id "ENSMUSG00000054003.14"; transcript_id "ENSMUSG00000054003.14_tx_68"; exon_id "chr12_111997622_111997738_+"; exonnum "8"; txlen "2714";
chr12	ENSEMBL_gcm37	exon	111997622	111997738	0.0986515993579793	+	.	gene_id "ENSMUSG00000054003.14"; transcript_id "ENSMUSG00000054003.14_tx_69"; exon_id "chr12_111997622_111997738_+"; exonnum "9"; txlen "2846";
chr12	ENSEMBL_gcm37	exon	111997622	111997738	0.0986515993579793	+	.	gene_id "ENSMUSG00000054003.14"; transcript_id "ENSMUSG00000054003.14_tx_70"; exon_id "chr12_111997622_111997738_+"; exonnum "8"; txlen "2841";
chr12	ENSEMBL_gcm37	exon	111997622	111997738	0.0986515993579793	+	.	gene_id "ENSMUSG00000054003.14"; transcript_id "ENSMUSG00000054003.14_tx_71"; exon_id "chr12_111997622_111997738_+"; exonnum "9"; txlen "2973";
chr12	ENSEMBL_gcm37	exon	111997622	111997738	0.0986515993579793	+	.	gene_id "ENSMUSG00000054003.14"; transcript_id "ENSMUSG00000054003.14_tx_72"; exon_id "chr12_111997622_111997738_+"; exonnum "8"; txlen "2919";
chr12	ENSEMBL_gcm37	exon	111997622	111997738	0.0986515993579793	+	.	gene_id "ENSMUSG00000054003.14"; transcript_id "ENSMUSG00000054003.14_tx_73"; exon_id "chr12_111997622_111997738_+"; exonnum "21"; txlen "4377";
chr12	ENSEMBL_gcm37	exon	111997622	111997738	0.0986515993579793	+	.	gene_id "ENSMUSG00000054003.14"; transcript_id "ENSMUSG00000054003.14_tx_74"; exon_id "chr12_111997622_111997738_+"; exonnum "20"; txlen "4245";
chr12	ENSEMBL_gcm37	exon	111997622	111997738	0.0986515993579793	+	.	gene_id "ENSMUSG00000054003.14"; transcript_id "ENSMUSG00000054003.14_tx_75"; exon_id "chr12_111997622_111997738_+"; exonnum "21"; txlen "4250";
chr12	ENSEMBL_gcm37	exon	111997622	111997738	0.0986515993579793	+	.	gene_id "ENSMUSG00000054003.14"; transcript_id "ENSMUSG00000054003.14_tx_76"; exon_id "chr12_111997622_111997738_+"; exonnum "20"; txlen "4323";
chr12	ENSEMBL_gcm37	exon	111997622	111997738	0.0909362879805955	+	.	gene_id "ENSMUSG00000054003.14"; transcript_id "ENSMUSG00000054003.14_tx_78"; exon_id "chr12_111997622_111997738_+"; exonnum "9"; txlen "2793";
chr12	ENSEMBL_gcm37	exon	111997622	111997738	0.0909362879805955	+	.	gene_id "ENSMUSG00000054003.14"; transcript_id "ENSMUSG00000054003.14_tx_79"; exon_id "chr12_111997622_111997738_+"; exonnum "9"; txlen "2683";
chr12	ENSEMBL_gcm37	exon	111997622	111997738	0.0909362879805955	+	.	gene_id "ENSMUSG00000054003.14"; transcript_id "ENSMUSG00000054003.14_tx_80"; exon_id "chr12_111997622_111997738_+"; exonnum "9"; txlen "2586";
chr12	ENSEMBL_gcm37	exon	111997622	111997738	0.0838538594542824	+	.	gene_id "ENSMUSG00000054003.14"; transcript_id "ENSMUSG00000054003.14_tx_89"; exon_id "chr12_111997622_111997738_+"; exonnum "21"; txlen "3971";
chr12	ENSEMBL_gcm37	exon	111997622	111997738	0.757351807171779	+	.	gene_id "ENSMUSG00000054003.14"; transcript_id "ENSMUSG00000054003.14_tx_9"; exon_id "chr12_111997622_111997738_+"; exonnum "21"; txlen "4347";
chr12	HAVANA	exon	111999113	111999220	0	+	.	gene_id "ENSMUSG00000054003.14"; transcript_id "ENSMUST00000079009.11"; gene_type "protein_coding"; gene_name "Tdrd9"; transcript_type "protein_coding"; transcript_name "Tdrd9-201"; exon_number 22; exon_id "ENSMUSE00000428551.2"; level 2; protein_id "ENSMUSP00000078022.6"; transcript_support_level "1"; mgi_id "MGI:1921941"; tag "basic"; tag "Ensembl_canonical"; tag "GENCODE_Primary"; tag "appris_principal_1"; tag "CCDS"; ccdsid "CCDS49184.1"; havana_gene "OTTMUSG00000049977.1"; havana_transcript "OTTMUST00000127177.1";
chr12	HAVANA	CDS	111999113	111999220	0	+	0	gene_id "ENSMUSG00000054003.14"; transcript_id "ENSMUST00000079009.11"; gene_type "protein_coding"; gene_name "Tdrd9"; transcript_type "protein_coding"; transcript_name "Tdrd9-201"; exon_number 22; exon_id "ENSMUSE00000428551.2"; level 2; protein_id "ENSMUSP00000078022.6"; transcript_support_level "1"; mgi_id "MGI:1921941"; tag "basic"; tag "Ensembl_canonical"; tag "GENCODE_Primary"; tag "appris_principal_1"; tag "CCDS"; ccdsid "CCDS49184.1"; havana_gene "OTTMUSG00000049977.1"; havana_transcript "OTTMUST00000127177.1";
chr12	HAVANA	exon	111999113	111999220	0	+	.	gene_id "ENSMUSG00000054003.14"; transcript_id "ENSMUST00000192125.6"; gene_type "protein_coding"; gene_name "Tdrd9"; transcript_type "nonsense_mediated_decay"; transcript_name "Tdrd9-203"; exon_number 18; exon_id "ENSMUSE00001337123.2"; level 2; protein_id "ENSMUSP00000142236.2"; transcript_support_level "1"; mgi_id "MGI:1921941"; tag "mRNA_start_NF"; tag "cds_start_NF"; havana_gene "OTTMUSG00000049977.1"; havana_transcript "OTTMUST00000127185.1";
chr12	HAVANA	UTR	111999113	111999220	0	+	.	gene_id "ENSMUSG00000054003.14"; transcript_id "ENSMUST00000192125.6"; gene_type "protein_coding"; gene_name "Tdrd9"; transcript_type "nonsense_mediated_decay"; transcript_name "Tdrd9-203"; exon_number 18; exon_id "ENSMUSE00001337123.2"; level 2; protein_id "ENSMUSP00000142236.2"; transcript_support_level "1"; mgi_id "MGI:1921941"; tag "mRNA_start_NF"; tag "cds_start_NF"; havana_gene "OTTMUSG00000049977.1"; havana_transcript "OTTMUST00000127185.1";
chr12	ENSEMBL_gcm37	exon	111999113	111999220	0.667036315274968	+	.	gene_id "ENSMUSG00000054003.14"; transcript_id "ENSMUSG00000054003.14_tx_11"; exon_id "chr12_111999113_111999220_+"; exonnum "21"; txlen "4124";
chr12	ENSEMBL_gcm37	exon	111999113	111999220	0.66087333846872	+	.	gene_id "ENSMUSG00000054003.14"; transcript_id "ENSMUSG00000054003.14_tx_12"; exon_id "chr12_111999113_111999220_+"; exonnum "9"; txlen "2847";
chr12	ENSEMBL_gcm37	exon	111999113	111999220	0.625461859041885	+	.	gene_id "ENSMUSG00000054003.14"; transcript_id "ENSMUSG00000054003.14_tx_13"; exon_id "chr12_111999113_111999220_+"; exonnum "21"; txlen "4293";
chr12	ENSEMBL_gcm37	exon	111999113	111999220	0.0623401977908311	+	.	gene_id "ENSMUSG00000054003.14"; transcript_id "ENSMUSG00000054003.14_tx_134"; exon_id "chr12_111999113_111999220_+"; exonnum "9"; txlen "2640";
chr12	ENSEMBL_gcm37	exon	111999113	111999220	0.619067255919658	+	.	gene_id "ENSMUSG00000054003.14"; transcript_id "ENSMUSG00000054003.14_tx_14"; exon_id "chr12_111999113_111999220_+"; exonnum "20"; txlen "4070";
chr12	ENSEMBL_gcm37	exon	111999113	111999220	0.0612051879232993	+	.	gene_id "ENSMUSG00000054003.14"; transcript_id "ENSMUSG00000054003.14_tx_144"; exon_id "chr12_111999113_111999220_+"; exonnum "8"; txlen "2605";
chr12	ENSEMBL_gcm37	exon	111999113	111999220	0.0608391956796003	+	.	gene_id "ENSMUSG00000054003.14"; transcript_id "ENSMUSG00000054003.14_tx_145"; exon_id "chr12_111999113_111999220_+"; exonnum "8"; txlen "2722";
chr12	ENSEMBL_gcm37	exon	111999113	111999220	0.0591909596147876	+	.	gene_id "ENSMUSG00000054003.14"; transcript_id "ENSMUSG00000054003.14_tx_151"; exon_id "chr12_111999113_111999220_+"; exonnum "21"; txlen "4292";
chr12	ENSEMBL_gcm37	exon	111999113	111999220	0.60428517948114	+	.	gene_id "ENSMUSG00000054003.14"; transcript_id "ENSMUSG00000054003.14_tx_16"; exon_id "chr12_111999113_111999220_+"; exonnum "21"; txlen "4282";
chr12	ENSEMBL_gcm37	exon	111999113	111999220	0.0529984085498338	+	.	gene_id "ENSMUSG00000054003.14"; transcript_id "ENSMUSG00000054003.14_tx_160"; exon_id "chr12_111999113_111999220_+"; exonnum "20"; txlen "3923";
chr12	ENSEMBL_gcm37	exon	111999113	111999220	0.0529984085498338	+	.	gene_id "ENSMUSG00000054003.14"; transcript_id "ENSMUSG00000054003.14_tx_161"; exon_id "chr12_111999113_111999220_+"; exonnum "21"; txlen "4008";
chr12	ENSEMBL_gcm37	exon	111999113	111999220	0.0529984085498338	+	.	gene_id "ENSMUSG00000054003.14"; transcript_id "ENSMUSG00000054003.14_tx_162"; exon_id "chr12_111999113_111999220_+"; exonnum "21"; txlen "3977";
chr12	ENSEMBL_gcm37	exon	111999113	111999220	0.0529984085498338	+	.	gene_id "ENSMUSG00000054003.14"; transcript_id "ENSMUSG00000054003.14_tx_163"; exon_id "chr12_111999113_111999220_+"; exonnum "22"; txlen "4062";
chr12	ENSEMBL_gcm37	exon	111999113	111999220	0.0449367131553441	+	.	gene_id "ENSMUSG00000054003.14"; transcript_id "ENSMUSG00000054003.14_tx_169"; exon_id "chr12_111999113_111999220_+"; exonnum "8"; txlen "2508";
chr12	ENSEMBL_gcm37	exon	111999113	111999220	0.557863405159555	+	.	gene_id "ENSMUSG00000054003.14"; transcript_id "ENSMUSG00000054003.14_tx_17"; exon_id "chr12_111999113_111999220_+"; exonnum "20"; txlen "4228";
chr12	ENSEMBL_gcm37	exon	111999113	111999220	0.0446649140739204	+	.	gene_id "ENSMUSG00000054003.14"; transcript_id "ENSMUSG00000054003.14_tx_171"; exon_id "chr12_111999113_111999220_+"; exonnum "7"; txlen "2668";
chr12	ENSEMBL_gcm37	exon	111999113	111999220	0.0406682336749911	+	.	gene_id "ENSMUSG00000054003.14"; transcript_id "ENSMUSG00000054003.14_tx_172"; exon_id "chr12_111999113_111999220_+"; exonnum "20"; txlen "4039";
chr12	ENSEMBL_gcm37	exon	111999113	111999220	0.0350526610902191	+	.	gene_id "ENSMUSG00000054003.14"; transcript_id "ENSMUSG00000054003.14_tx_175"; exon_id "chr12_111999113_111999220_+"; exonnum "21"; txlen "4091";
chr12	ENSEMBL_gcm37	exon	111999113	111999220	0.0346459142505658	+	.	gene_id "ENSMUSG00000054003.14"; transcript_id "ENSMUSG00000054003.14_tx_176"; exon_id "chr12_111999113_111999220_+"; exonnum "20"; txlen "4037";
chr12	ENSEMBL_gcm37	exon	111999113	111999220	0.0344900119870463	+	.	gene_id "ENSMUSG00000054003.14"; transcript_id "ENSMUSG00000054003.14_tx_177"; exon_id "chr12_111999113_111999220_+"; exonnum "20"; txlen "4006";
chr12	ENSEMBL_gcm37	exon	111999113	111999220	0.0327855387398104	+	.	gene_id "ENSMUSG00000054003.14"; transcript_id "ENSMUSG00000054003.14_tx_178"; exon_id "chr12_111999113_111999220_+"; exonnum "20"; txlen "4026";
chr12	ENSEMBL_gcm37	exon	111999113	111999220	0.0326614024017347	+	.	gene_id "ENSMUSG00000054003.14"; transcript_id "ENSMUSG00000054003.14_tx_180"; exon_id "chr12_111999113_111999220_+"; exonnum "19"; txlen "3952";
chr12	ENSEMBL_gcm37	exon	111999113	111999220	0.527479533243086	+	.	gene_id "ENSMUSG00000054003.14"; transcript_id "ENSMUSG00000054003.14_tx_19"; exon_id "chr12_111999113_111999220_+"; exonnum "22"; txlen "4178";
chr12	ENSEMBL_gcm37	exon	111999113	111999220	0.514056510123532	+	.	gene_id "ENSMUSG00000054003.14"; transcript_id "ENSMUSG00000054003.14_tx_20"; exon_id "chr12_111999113_111999220_+"; exonnum "21"; txlen "4104";
chr12	ENSEMBL_gcm37	exon	111999113	111999220	0.49510666734651	+	.	gene_id "ENSMUSG00000054003.14"; transcript_id "ENSMUSG00000054003.14_tx_22"; exon_id "chr12_111999113_111999220_+"; exonnum "20"; txlen "4050";
chr12	ENSEMBL_gcm37	exon	111999113	111999220	0.466761170293504	+	.	gene_id "ENSMUSG00000054003.14"; transcript_id "ENSMUSG00000054003.14_tx_24"; exon_id "chr12_111999113_111999220_+"; exonnum "20"; txlen "4039";
chr12	ENSEMBL_gcm37	exon	111999113	111999220	0.448023877491531	+	.	gene_id "ENSMUSG00000054003.14"; transcript_id "ENSMUSG00000054003.14_tx_25"; exon_id "chr12_111999113_111999220_+"; exonnum "19"; txlen "3985";
chr12	ENSEMBL_gcm37	exon	111999113	111999220	0.414020466430452	+	.	gene_id "ENSMUSG00000054003.14"; transcript_id "ENSMUSG00000054003.14_tx_28"; exon_id "chr12_111999113_111999220_+"; exonnum "20"; txlen "4197";
chr12	ENSEMBL_gcm37	exon	111999113	111999220	0.414020466430452	+	.	gene_id "ENSMUSG00000054003.14"; transcript_id "ENSMUSG00000054003.14_tx_29"; exon_id "chr12_111999113_111999220_+"; exonnum "21"; txlen "4262";
chr12	ENSEMBL_gcm37	exon	111999113	111999220	1.98538675624225	+	.	gene_id "ENSMUSG00000054003.14"; transcript_id "ENSMUSG00000054003.14_tx_3"; exon_id "chr12_111999113_111999220_+"; exonnum "22"; txlen "4189";
chr12	ENSEMBL_gcm37	exon	111999113	111999220	0.3974412613156	+	.	gene_id "ENSMUSG00000054003.14"; transcript_id "ENSMUSG00000054003.14_tx_30"; exon_id "chr12_111999113_111999220_+"; exonnum "19"; txlen "4143";
chr12	ENSEMBL_gcm37	exon	111999113	111999220	0.3974412613156	+	.	gene_id "ENSMUSG00000054003.14"; transcript_id "ENSMUSG00000054003.14_tx_31"; exon_id "chr12_111999113_111999220_+"; exonnum "20"; txlen "4208";
chr12	ENSEMBL_gcm37	exon	111999113	111999220	0.239609145852943	+	.	gene_id "ENSMUSG00000054003.14"; transcript_id "ENSMUSG00000054003.14_tx_33"; exon_id "chr12_111999113_111999220_+"; exonnum "10"; txlen "2791";
chr12	ENSEMBL_gcm37	exon	111999113	111999220	0.233813804934162	+	.	gene_id "ENSMUSG00000054003.14"; transcript_id "ENSMUSG00000054003.14_tx_34"; exon_id "chr12_111999113_111999220_+"; exonnum "9"; txlen "2769";
chr12	ENSEMBL_gcm37	exon	111999113	111999220	0.225643493451372	+	.	gene_id "ENSMUSG00000054003.14"; transcript_id "ENSMUSG00000054003.14_tx_35"; exon_id "chr12_111999113_111999220_+"; exonnum "8"; txlen "2715";
chr12	ENSEMBL_gcm37	exon	111999113	111999220	0.217008851581268	+	.	gene_id "ENSMUSG00000054003.14"; transcript_id "ENSMUSG00000054003.14_tx_36"; exon_id "chr12_111999113_111999220_+"; exonnum "21"; txlen "4124";
chr12	ENSEMBL_gcm37	exon	111999113	111999220	0.199301081883247	+	.	gene_id "ENSMUSG00000054003.14"; transcript_id "ENSMUSG00000054003.14_tx_39"; exon_id "chr12_111999113_111999220_+"; exonnum "10"; txlen "2694";
chr12	ENSEMBL_gcm37	exon	111999113	111999220	0.190587276956204	+	.	gene_id "ENSMUSG00000054003.14"; transcript_id "ENSMUSG00000054003.14_tx_40"; exon_id "chr12_111999113_111999220_+"; exonnum "9"; txlen "2737";
chr12	ENSEMBL_gcm37	exon	111999113	111999220	0.172959678731967	+	.	gene_id "ENSMUSG00000054003.14"; transcript_id "ENSMUSG00000054003.14_tx_46"; exon_id "chr12_111999113_111999220_+"; exonnum "9"; txlen "2659";
chr12	ENSEMBL_gcm37	exon	111999113	111999220	0.153229358860372	+	.	gene_id "ENSMUSG00000054003.14"; transcript_id "ENSMUSG00000054003.14_tx_48"; exon_id "chr12_111999113_111999220_+"; exonnum "9"; txlen "2562";
chr12	ENSEMBL_gcm37	exon	111999113	111999220	0.947429119246449	+	.	gene_id "ENSMUSG00000054003.14"; transcript_id "ENSMUSG00000054003.14_tx_5"; exon_id "chr12_111999113_111999220_+"; exonnum "21"; txlen "4135";
chr12	ENSEMBL_gcm37	exon	111999113	111999220	0.128247079165373	+	.	gene_id "ENSMUSG00000054003.14"; transcript_id "ENSMUSG00000054003.14_tx_53"; exon_id "chr12_111999113_111999220_+"; exonnum "10"; txlen "2774";
chr12	ENSEMBL_gcm37	exon	111999113	111999220	0.128247079165373	+	.	gene_id "ENSMUSG00000054003.14"; transcript_id "ENSMUSG00000054003.14_tx_54"; exon_id "chr12_111999113_111999220_+"; exonnum "22"; txlen "4068";
chr12	ENSEMBL_gcm37	exon	111999113	111999220	0.820194412383122	+	.	gene_id "ENSMUSG00000054003.14"; transcript_id "ENSMUSG00000054003.14_tx_6"; exon_id "chr12_111999113_111999220_+"; exonnum "10"; txlen "2901";
chr12	ENSEMBL_gcm37	exon	111999113	111999220	0.103584179325878	+	.	gene_id "ENSMUSG00000054003.14"; transcript_id "ENSMUSG00000054003.14_tx_63"; exon_id "chr12_111999113_111999220_+"; exonnum "9"; txlen "2642";
chr12	ENSEMBL_gcm37	exon	111999113	111999220	0.103584179325878	+	.	gene_id "ENSMUSG00000054003.14"; transcript_id "ENSMUSG00000054003.14_tx_64"; exon_id "chr12_111999113_111999220_+"; exonnum "21"; txlen "4046";
chr12	ENSEMBL_gcm37	exon	111999113	111999220	0.103584179325878	+	.	gene_id "ENSMUSG00000054003.14"; transcript_id "ENSMUSG00000054003.14_tx_65"; exon_id "chr12_111999113_111999220_+"; exonnum "21"; txlen "3936";
chr12	ENSEMBL_gcm37	exon	111999113	111999220	0.10168780287509	+	.	gene_id "ENSMUSG00000054003.14"; transcript_id "ENSMUSG00000054003.14_tx_66"; exon_id "chr12_111999113_111999220_+"; exonnum "21"; txlen "4093";
chr12	ENSEMBL_gcm37	exon	111999113	111999220	0.0986515993579793	+	.	gene_id "ENSMUSG00000054003.14"; transcript_id "ENSMUSG00000054003.14_tx_68"; exon_id "chr12_111999113_111999220_+"; exonnum "9"; txlen "2714";
chr12	ENSEMBL_gcm37	exon	111999113	111999220	0.0986515993579793	+	.	gene_id "ENSMUSG00000054003.14"; transcript_id "ENSMUSG00000054003.14_tx_69"; exon_id "chr12_111999113_111999220_+"; exonnum "10"; txlen "2846";
chr12	ENSEMBL_gcm37	exon	111999113	111999220	0.0986515993579793	+	.	gene_id "ENSMUSG00000054003.14"; transcript_id "ENSMUSG00000054003.14_tx_70"; exon_id "chr12_111999113_111999220_+"; exonnum "9"; txlen "2841";
chr12	ENSEMBL_gcm37	exon	111999113	111999220	0.0986515993579793	+	.	gene_id "ENSMUSG00000054003.14"; transcript_id "ENSMUSG00000054003.14_tx_71"; exon_id "chr12_111999113_111999220_+"; exonnum "10"; txlen "2973";
chr12	ENSEMBL_gcm37	exon	111999113	111999220	0.0986515993579793	+	.	gene_id "ENSMUSG00000054003.14"; transcript_id "ENSMUSG00000054003.14_tx_72"; exon_id "chr12_111999113_111999220_+"; exonnum "9"; txlen "2919";
chr12	ENSEMBL_gcm37	exon	111999113	111999220	0.0986515993579793	+	.	gene_id "ENSMUSG00000054003.14"; transcript_id "ENSMUSG00000054003.14_tx_73"; exon_id "chr12_111999113_111999220_+"; exonnum "22"; txlen "4377";
chr12	ENSEMBL_gcm37	exon	111999113	111999220	0.0986515993579793	+	.	gene_id "ENSMUSG00000054003.14"; transcript_id "ENSMUSG00000054003.14_tx_74"; exon_id "chr12_111999113_111999220_+"; exonnum "21"; txlen "4245";
chr12	ENSEMBL_gcm37	exon	111999113	111999220	0.0986515993579793	+	.	gene_id "ENSMUSG00000054003.14"; transcript_id "ENSMUSG00000054003.14_tx_75"; exon_id "chr12_111999113_111999220_+"; exonnum "22"; txlen "4250";
chr12	ENSEMBL_gcm37	exon	111999113	111999220	0.0986515993579793	+	.	gene_id "ENSMUSG00000054003.14"; transcript_id "ENSMUSG00000054003.14_tx_76"; exon_id "chr12_111999113_111999220_+"; exonnum "21"; txlen "4323";
chr12	ENSEMBL_gcm37	exon	111999113	111999220	0.0838538594542824	+	.	gene_id "ENSMUSG00000054003.14"; transcript_id "ENSMUSG00000054003.14_tx_89"; exon_id "chr12_111999113_111999220_+"; exonnum "22"; txlen "3971";
chr12	ENSEMBL_gcm37	exon	111999113	111999220	0.757351807171779	+	.	gene_id "ENSMUSG00000054003.14"; transcript_id "ENSMUSG00000054003.14_tx_9"; exon_id "chr12_111999113_111999220_+"; exonnum "22"; txlen "4347";
chr12	HAVANA	exon	112001016	112001116	0	+	.	gene_id "ENSMUSG00000054003.14"; transcript_id "ENSMUST00000079009.11"; gene_type "protein_coding"; gene_name "Tdrd9"; transcript_type "protein_coding"; transcript_name "Tdrd9-201"; exon_number 23; exon_id "ENSMUSE00000520734.2"; level 2; protein_id "ENSMUSP00000078022.6"; transcript_support_level "1"; mgi_id "MGI:1921941"; tag "basic"; tag "Ensembl_canonical"; tag "GENCODE_Primary"; tag "appris_principal_1"; tag "CCDS"; ccdsid "CCDS49184.1"; havana_gene "OTTMUSG00000049977.1"; havana_transcript "OTTMUST00000127177.1";
chr12	HAVANA	CDS	112001016	112001116	0	+	0	gene_id "ENSMUSG00000054003.14"; transcript_id "ENSMUST00000079009.11"; gene_type "protein_coding"; gene_name "Tdrd9"; transcript_type "protein_coding"; transcript_name "Tdrd9-201"; exon_number 23; exon_id "ENSMUSE00000520734.2"; level 2; protein_id "ENSMUSP00000078022.6"; transcript_support_level "1"; mgi_id "MGI:1921941"; tag "basic"; tag "Ensembl_canonical"; tag "GENCODE_Primary"; tag "appris_principal_1"; tag "CCDS"; ccdsid "CCDS49184.1"; havana_gene "OTTMUSG00000049977.1"; havana_transcript "OTTMUST00000127177.1";
chr12	HAVANA	exon	112001016	112001116	0	+	.	gene_id "ENSMUSG00000054003.14"; transcript_id "ENSMUST00000192125.6"; gene_type "protein_coding"; gene_name "Tdrd9"; transcript_type "nonsense_mediated_decay"; transcript_name "Tdrd9-203"; exon_number 19; exon_id "ENSMUSE00001344932.2"; level 2; protein_id "ENSMUSP00000142236.2"; transcript_support_level "1"; mgi_id "MGI:1921941"; tag "mRNA_start_NF"; tag "cds_start_NF"; havana_gene "OTTMUSG00000049977.1"; havana_transcript "OTTMUST00000127185.1";
chr12	HAVANA	UTR	112001016	112001116	0	+	.	gene_id "ENSMUSG00000054003.14"; transcript_id "ENSMUST00000192125.6"; gene_type "protein_coding"; gene_name "Tdrd9"; transcript_type "nonsense_mediated_decay"; transcript_name "Tdrd9-203"; exon_number 19; exon_id "ENSMUSE00001344932.2"; level 2; protein_id "ENSMUSP00000142236.2"; transcript_support_level "1"; mgi_id "MGI:1921941"; tag "mRNA_start_NF"; tag "cds_start_NF"; havana_gene "OTTMUSG00000049977.1"; havana_transcript "OTTMUST00000127185.1";
chr12	ENSEMBL_gcm37	exon	112001016	112001116	0.0693754994060892	+	.	gene_id "ENSMUSG00000054003.14"; transcript_id "ENSMUSG00000054003.14_tx_107"; exon_id "chr12_112001016_112001116_+"; exonnum "9"; txlen "2661";
chr12	ENSEMBL_gcm37	exon	112001016	112001116	0.0693754994060892	+	.	gene_id "ENSMUSG00000054003.14"; transcript_id "ENSMUSG00000054003.14_tx_108"; exon_id "chr12_112001016_112001116_+"; exonnum "9"; txlen "2551";
chr12	ENSEMBL_gcm37	exon	112001016	112001116	0.667036315274968	+	.	gene_id "ENSMUSG00000054003.14"; transcript_id "ENSMUSG00000054003.14_tx_11"; exon_id "chr12_112001016_112001116_+"; exonnum "22"; txlen "4124";
chr12	ENSEMBL_gcm37	exon	112001016	112001116	0.66087333846872	+	.	gene_id "ENSMUSG00000054003.14"; transcript_id "ENSMUSG00000054003.14_tx_12"; exon_id "chr12_112001016_112001116_+"; exonnum "10"; txlen "2847";
chr12	ENSEMBL_gcm37	exon	112001016	112001116	0.625461859041885	+	.	gene_id "ENSMUSG00000054003.14"; transcript_id "ENSMUSG00000054003.14_tx_13"; exon_id "chr12_112001016_112001116_+"; exonnum "22"; txlen "4293";
chr12	ENSEMBL_gcm37	exon	112001016	112001116	0.0623401977908311	+	.	gene_id "ENSMUSG00000054003.14"; transcript_id "ENSMUSG00000054003.14_tx_132"; exon_id "chr12_112001016_112001116_+"; exonnum "9"; txlen "2739";
chr12	ENSEMBL_gcm37	exon	112001016	112001116	0.0623401977908311	+	.	gene_id "ENSMUSG00000054003.14"; transcript_id "ENSMUSG00000054003.14_tx_133"; exon_id "chr12_112001016_112001116_+"; exonnum "9"; txlen "2629";
chr12	ENSEMBL_gcm37	exon	112001016	112001116	0.0623401977908311	+	.	gene_id "ENSMUSG00000054003.14"; transcript_id "ENSMUSG00000054003.14_tx_134"; exon_id "chr12_112001016_112001116_+"; exonnum "10"; txlen "2640";
chr12	ENSEMBL_gcm37	exon	112001016	112001116	0.619067255919658	+	.	gene_id "ENSMUSG00000054003.14"; transcript_id "ENSMUSG00000054003.14_tx_14"; exon_id "chr12_112001016_112001116_+"; exonnum "21"; txlen "4070";
chr12	ENSEMBL_gcm37	exon	112001016	112001116	0.0612051879232993	+	.	gene_id "ENSMUSG00000054003.14"; transcript_id "ENSMUSG00000054003.14_tx_144"; exon_id "chr12_112001016_112001116_+"; exonnum "9"; txlen "2605";
chr12	ENSEMBL_gcm37	exon	112001016	112001116	0.0608391956796003	+	.	gene_id "ENSMUSG00000054003.14"; transcript_id "ENSMUSG00000054003.14_tx_145"; exon_id "chr12_112001016_112001116_+"; exonnum "9"; txlen "2722";
chr12	ENSEMBL_gcm37	exon	112001016	112001116	0.0591909596147876	+	.	gene_id "ENSMUSG00000054003.14"; transcript_id "ENSMUSG00000054003.14_tx_151"; exon_id "chr12_112001016_112001116_+"; exonnum "22"; txlen "4292";
chr12	ENSEMBL_gcm37	exon	112001016	112001116	0.0531070246381339	+	.	gene_id "ENSMUSG00000054003.14"; transcript_id "ENSMUSG00000054003.14_tx_159"; exon_id "chr12_112001016_112001116_+"; exonnum "9"; txlen "2454";
chr12	ENSEMBL_gcm37	exon	112001016	112001116	0.60428517948114	+	.	gene_id "ENSMUSG00000054003.14"; transcript_id "ENSMUSG00000054003.14_tx_16"; exon_id "chr12_112001016_112001116_+"; exonnum "22"; txlen "4282";
chr12	ENSEMBL_gcm37	exon	112001016	112001116	0.0529984085498338	+	.	gene_id "ENSMUSG00000054003.14"; transcript_id "ENSMUSG00000054003.14_tx_160"; exon_id "chr12_112001016_112001116_+"; exonnum "21"; txlen "3923";
chr12	ENSEMBL_gcm37	exon	112001016	112001116	0.0529984085498338	+	.	gene_id "ENSMUSG00000054003.14"; transcript_id "ENSMUSG00000054003.14_tx_161"; exon_id "chr12_112001016_112001116_+"; exonnum "22"; txlen "4008";
chr12	ENSEMBL_gcm37	exon	112001016	112001116	0.0529984085498338	+	.	gene_id "ENSMUSG00000054003.14"; transcript_id "ENSMUSG00000054003.14_tx_162"; exon_id "chr12_112001016_112001116_+"; exonnum "22"; txlen "3977";
chr12	ENSEMBL_gcm37	exon	112001016	112001116	0.0529984085498338	+	.	gene_id "ENSMUSG00000054003.14"; transcript_id "ENSMUSG00000054003.14_tx_163"; exon_id "chr12_112001016_112001116_+"; exonnum "23"; txlen "4062";
chr12	ENSEMBL_gcm37	exon	112001016	112001116	0.0449367131553441	+	.	gene_id "ENSMUSG00000054003.14"; transcript_id "ENSMUSG00000054003.14_tx_166"; exon_id "chr12_112001016_112001116_+"; exonnum "8"; txlen "2607";
chr12	ENSEMBL_gcm37	exon	112001016	112001116	0.0449367131553441	+	.	gene_id "ENSMUSG00000054003.14"; transcript_id "ENSMUSG00000054003.14_tx_167"; exon_id "chr12_112001016_112001116_+"; exonnum "8"; txlen "2497";
chr12	ENSEMBL_gcm37	exon	112001016	112001116	0.0449367131553441	+	.	gene_id "ENSMUSG00000054003.14"; transcript_id "ENSMUSG00000054003.14_tx_168"; exon_id "chr12_112001016_112001116_+"; exonnum "8"; txlen "2400";
chr12	ENSEMBL_gcm37	exon	112001016	112001116	0.0449367131553441	+	.	gene_id "ENSMUSG00000054003.14"; transcript_id "ENSMUSG00000054003.14_tx_169"; exon_id "chr12_112001016_112001116_+"; exonnum "9"; txlen "2508";
chr12	ENSEMBL_gcm37	exon	112001016	112001116	0.557863405159555	+	.	gene_id "ENSMUSG00000054003.14"; transcript_id "ENSMUSG00000054003.14_tx_17"; exon_id "chr12_112001016_112001116_+"; exonnum "21"; txlen "4228";
chr12	ENSEMBL_gcm37	exon	112001016	112001116	0.0449367131553441	+	.	gene_id "ENSMUSG00000054003.14"; transcript_id "ENSMUSG00000054003.14_tx_170"; exon_id "chr12_112001016_112001116_+"; exonnum "9"; txlen "2532";
chr12	ENSEMBL_gcm37	exon	112001016	112001116	0.0446649140739204	+	.	gene_id "ENSMUSG00000054003.14"; transcript_id "ENSMUSG00000054003.14_tx_171"; exon_id "chr12_112001016_112001116_+"; exonnum "8"; txlen "2668";
chr12	ENSEMBL_gcm37	exon	112001016	112001116	0.0406682336749911	+	.	gene_id "ENSMUSG00000054003.14"; transcript_id "ENSMUSG00000054003.14_tx_172"; exon_id "chr12_112001016_112001116_+"; exonnum "21"; txlen "4039";
chr12	ENSEMBL_gcm37	exon	112001016	112001116	0.0350526610902191	+	.	gene_id "ENSMUSG00000054003.14"; transcript_id "ENSMUSG00000054003.14_tx_175"; exon_id "chr12_112001016_112001116_+"; exonnum "22"; txlen "4091";
chr12	ENSEMBL_gcm37	exon	112001016	112001116	0.0346459142505658	+	.	gene_id "ENSMUSG00000054003.14"; transcript_id "ENSMUSG00000054003.14_tx_176"; exon_id "chr12_112001016_112001116_+"; exonnum "21"; txlen "4037";
chr12	ENSEMBL_gcm37	exon	112001016	112001116	0.0344900119870463	+	.	gene_id "ENSMUSG00000054003.14"; transcript_id "ENSMUSG00000054003.14_tx_177"; exon_id "chr12_112001016_112001116_+"; exonnum "21"; txlen "4006";
chr12	ENSEMBL_gcm37	exon	112001016	112001116	0.0327855387398104	+	.	gene_id "ENSMUSG00000054003.14"; transcript_id "ENSMUSG00000054003.14_tx_178"; exon_id "chr12_112001016_112001116_+"; exonnum "21"; txlen "4026";
chr12	ENSEMBL_gcm37	exon	112001016	112001116	0.0326614024017347	+	.	gene_id "ENSMUSG00000054003.14"; transcript_id "ENSMUSG00000054003.14_tx_180"; exon_id "chr12_112001016_112001116_+"; exonnum "20"; txlen "3952";
chr12	ENSEMBL_gcm37	exon	112001016	112001116	0.527479533243086	+	.	gene_id "ENSMUSG00000054003.14"; transcript_id "ENSMUSG00000054003.14_tx_19"; exon_id "chr12_112001016_112001116_+"; exonnum "23"; txlen "4178";
chr12	ENSEMBL_gcm37	exon	112001016	112001116	0.514056510123532	+	.	gene_id "ENSMUSG00000054003.14"; transcript_id "ENSMUSG00000054003.14_tx_20"; exon_id "chr12_112001016_112001116_+"; exonnum "22"; txlen "4104";
chr12	ENSEMBL_gcm37	exon	112001016	112001116	0.49510666734651	+	.	gene_id "ENSMUSG00000054003.14"; transcript_id "ENSMUSG00000054003.14_tx_22"; exon_id "chr12_112001016_112001116_+"; exonnum "21"; txlen "4050";
chr12	ENSEMBL_gcm37	exon	112001016	112001116	0.466761170293504	+	.	gene_id "ENSMUSG00000054003.14"; transcript_id "ENSMUSG00000054003.14_tx_24"; exon_id "chr12_112001016_112001116_+"; exonnum "21"; txlen "4039";
chr12	ENSEMBL_gcm37	exon	112001016	112001116	0.448023877491531	+	.	gene_id "ENSMUSG00000054003.14"; transcript_id "ENSMUSG00000054003.14_tx_25"; exon_id "chr12_112001016_112001116_+"; exonnum "20"; txlen "3985";
chr12	ENSEMBL_gcm37	exon	112001016	112001116	0.414020466430452	+	.	gene_id "ENSMUSG00000054003.14"; transcript_id "ENSMUSG00000054003.14_tx_28"; exon_id "chr12_112001016_112001116_+"; exonnum "21"; txlen "4197";
chr12	ENSEMBL_gcm37	exon	112001016	112001116	0.414020466430452	+	.	gene_id "ENSMUSG00000054003.14"; transcript_id "ENSMUSG00000054003.14_tx_29"; exon_id "chr12_112001016_112001116_+"; exonnum "22"; txlen "4262";
chr12	ENSEMBL_gcm37	exon	112001016	112001116	1.98538675624225	+	.	gene_id "ENSMUSG00000054003.14"; transcript_id "ENSMUSG00000054003.14_tx_3"; exon_id "chr12_112001016_112001116_+"; exonnum "23"; txlen "4189";
chr12	ENSEMBL_gcm37	exon	112001016	112001116	0.3974412613156	+	.	gene_id "ENSMUSG00000054003.14"; transcript_id "ENSMUSG00000054003.14_tx_30"; exon_id "chr12_112001016_112001116_+"; exonnum "20"; txlen "4143";
chr12	ENSEMBL_gcm37	exon	112001016	112001116	0.3974412613156	+	.	gene_id "ENSMUSG00000054003.14"; transcript_id "ENSMUSG00000054003.14_tx_31"; exon_id "chr12_112001016_112001116_+"; exonnum "21"; txlen "4208";
chr12	ENSEMBL_gcm37	exon	112001016	112001116	0.239609145852943	+	.	gene_id "ENSMUSG00000054003.14"; transcript_id "ENSMUSG00000054003.14_tx_33"; exon_id "chr12_112001016_112001116_+"; exonnum "11"; txlen "2791";
chr12	ENSEMBL_gcm37	exon	112001016	112001116	0.233813804934162	+	.	gene_id "ENSMUSG00000054003.14"; transcript_id "ENSMUSG00000054003.14_tx_34"; exon_id "chr12_112001016_112001116_+"; exonnum "10"; txlen "2769";
chr12	ENSEMBL_gcm37	exon	112001016	112001116	0.225643493451372	+	.	gene_id "ENSMUSG00000054003.14"; transcript_id "ENSMUSG00000054003.14_tx_35"; exon_id "chr12_112001016_112001116_+"; exonnum "9"; txlen "2715";
chr12	ENSEMBL_gcm37	exon	112001016	112001116	0.217008851581268	+	.	gene_id "ENSMUSG00000054003.14"; transcript_id "ENSMUSG00000054003.14_tx_36"; exon_id "chr12_112001016_112001116_+"; exonnum "22"; txlen "4124";
chr12	ENSEMBL_gcm37	exon	112001016	112001116	0.199301081883247	+	.	gene_id "ENSMUSG00000054003.14"; transcript_id "ENSMUSG00000054003.14_tx_39"; exon_id "chr12_112001016_112001116_+"; exonnum "11"; txlen "2694";
chr12	ENSEMBL_gcm37	exon	112001016	112001116	0.190587276956204	+	.	gene_id "ENSMUSG00000054003.14"; transcript_id "ENSMUSG00000054003.14_tx_40"; exon_id "chr12_112001016_112001116_+"; exonnum "10"; txlen "2737";
chr12	ENSEMBL_gcm37	exon	112001016	112001116	0.172959678731967	+	.	gene_id "ENSMUSG00000054003.14"; transcript_id "ENSMUSG00000054003.14_tx_46"; exon_id "chr12_112001016_112001116_+"; exonnum "10"; txlen "2659";
chr12	ENSEMBL_gcm37	exon	112001016	112001116	0.153229358860372	+	.	gene_id "ENSMUSG00000054003.14"; transcript_id "ENSMUSG00000054003.14_tx_48"; exon_id "chr12_112001016_112001116_+"; exonnum "10"; txlen "2562";
chr12	ENSEMBL_gcm37	exon	112001016	112001116	0.947429119246449	+	.	gene_id "ENSMUSG00000054003.14"; transcript_id "ENSMUSG00000054003.14_tx_5"; exon_id "chr12_112001016_112001116_+"; exonnum "22"; txlen "4135";
chr12	ENSEMBL_gcm37	exon	112001016	112001116	0.128247079165373	+	.	gene_id "ENSMUSG00000054003.14"; transcript_id "ENSMUSG00000054003.14_tx_53"; exon_id "chr12_112001016_112001116_+"; exonnum "11"; txlen "2774";
chr12	ENSEMBL_gcm37	exon	112001016	112001116	0.128247079165373	+	.	gene_id "ENSMUSG00000054003.14"; transcript_id "ENSMUSG00000054003.14_tx_54"; exon_id "chr12_112001016_112001116_+"; exonnum "23"; txlen "4068";
chr12	ENSEMBL_gcm37	exon	112001016	112001116	0.820194412383122	+	.	gene_id "ENSMUSG00000054003.14"; transcript_id "ENSMUSG00000054003.14_tx_6"; exon_id "chr12_112001016_112001116_+"; exonnum "11"; txlen "2901";
chr12	ENSEMBL_gcm37	exon	112001016	112001116	0.103584179325878	+	.	gene_id "ENSMUSG00000054003.14"; transcript_id "ENSMUSG00000054003.14_tx_63"; exon_id "chr12_112001016_112001116_+"; exonnum "10"; txlen "2642";
chr12	ENSEMBL_gcm37	exon	112001016	112001116	0.103584179325878	+	.	gene_id "ENSMUSG00000054003.14"; transcript_id "ENSMUSG00000054003.14_tx_64"; exon_id "chr12_112001016_112001116_+"; exonnum "22"; txlen "4046";
chr12	ENSEMBL_gcm37	exon	112001016	112001116	0.103584179325878	+	.	gene_id "ENSMUSG00000054003.14"; transcript_id "ENSMUSG00000054003.14_tx_65"; exon_id "chr12_112001016_112001116_+"; exonnum "22"; txlen "3936";
chr12	ENSEMBL_gcm37	exon	112001016	112001116	0.10168780287509	+	.	gene_id "ENSMUSG00000054003.14"; transcript_id "ENSMUSG00000054003.14_tx_66"; exon_id "chr12_112001016_112001116_+"; exonnum "22"; txlen "4093";
chr12	ENSEMBL_gcm37	exon	112001016	112001116	0.0986515993579793	+	.	gene_id "ENSMUSG00000054003.14"; transcript_id "ENSMUSG00000054003.14_tx_68"; exon_id "chr12_112001016_112001116_+"; exonnum "10"; txlen "2714";
chr12	ENSEMBL_gcm37	exon	112001016	112001116	0.0986515993579793	+	.	gene_id "ENSMUSG00000054003.14"; transcript_id "ENSMUSG00000054003.14_tx_69"; exon_id "chr12_112001016_112001116_+"; exonnum "11"; txlen "2846";
chr12	ENSEMBL_gcm37	exon	112001016	112001116	0.0986515993579793	+	.	gene_id "ENSMUSG00000054003.14"; transcript_id "ENSMUSG00000054003.14_tx_70"; exon_id "chr12_112001016_112001116_+"; exonnum "10"; txlen "2841";
chr12	ENSEMBL_gcm37	exon	112001016	112001116	0.0986515993579793	+	.	gene_id "ENSMUSG00000054003.14"; transcript_id "ENSMUSG00000054003.14_tx_71"; exon_id "chr12_112001016_112001116_+"; exonnum "11"; txlen "2973";
chr12	ENSEMBL_gcm37	exon	112001016	112001116	0.0986515993579793	+	.	gene_id "ENSMUSG00000054003.14"; transcript_id "ENSMUSG00000054003.14_tx_72"; exon_id "chr12_112001016_112001116_+"; exonnum "10"; txlen "2919";
chr12	ENSEMBL_gcm37	exon	112001016	112001116	0.0986515993579793	+	.	gene_id "ENSMUSG00000054003.14"; transcript_id "ENSMUSG00000054003.14_tx_73"; exon_id "chr12_112001016_112001116_+"; exonnum "23"; txlen "4377";
chr12	ENSEMBL_gcm37	exon	112001016	112001116	0.0986515993579793	+	.	gene_id "ENSMUSG00000054003.14"; transcript_id "ENSMUSG00000054003.14_tx_74"; exon_id "chr12_112001016_112001116_+"; exonnum "22"; txlen "4245";
chr12	ENSEMBL_gcm37	exon	112001016	112001116	0.0986515993579793	+	.	gene_id "ENSMUSG00000054003.14"; transcript_id "ENSMUSG00000054003.14_tx_75"; exon_id "chr12_112001016_112001116_+"; exonnum "23"; txlen "4250";
chr12	ENSEMBL_gcm37	exon	112001016	112001116	0.0986515993579793	+	.	gene_id "ENSMUSG00000054003.14"; transcript_id "ENSMUSG00000054003.14_tx_76"; exon_id "chr12_112001016_112001116_+"; exonnum "22"; txlen "4323";
chr12	ENSEMBL_gcm37	exon	112001016	112001116	0.0909362879805955	+	.	gene_id "ENSMUSG00000054003.14"; transcript_id "ENSMUSG00000054003.14_tx_78"; exon_id "chr12_112001016_112001116_+"; exonnum "10"; txlen "2793";
chr12	ENSEMBL_gcm37	exon	112001016	112001116	0.0909362879805955	+	.	gene_id "ENSMUSG00000054003.14"; transcript_id "ENSMUSG00000054003.14_tx_79"; exon_id "chr12_112001016_112001116_+"; exonnum "10"; txlen "2683";
chr12	ENSEMBL_gcm37	exon	112001016	112001116	0.0909362879805955	+	.	gene_id "ENSMUSG00000054003.14"; transcript_id "ENSMUSG00000054003.14_tx_80"; exon_id "chr12_112001016_112001116_+"; exonnum "10"; txlen "2586";
chr12	ENSEMBL_gcm37	exon	112001016	112001116	0.0838538594542824	+	.	gene_id "ENSMUSG00000054003.14"; transcript_id "ENSMUSG00000054003.14_tx_89"; exon_id "chr12_112001016_112001116_+"; exonnum "23"; txlen "3971";
chr12	ENSEMBL_gcm37	exon	112001016	112001116	0.757351807171779	+	.	gene_id "ENSMUSG00000054003.14"; transcript_id "ENSMUSG00000054003.14_tx_9"; exon_id "chr12_112001016_112001116_+"; exonnum "23"; txlen "4347";
chr12	HAVANA	CDS	112002788	112002826	0	+	0	gene_id "ENSMUSG00000054003.14"; transcript_id "ENSMUST00000191808.6"; gene_type "protein_coding"; gene_name "Tdrd9"; transcript_type "nonsense_mediated_decay"; transcript_name "Tdrd9-202"; exon_number 17; exon_id "ENSMUSE00001344725.2"; level 2; protein_id "ENSMUSP00000141719.2"; transcript_support_level "1"; mgi_id "MGI:1921941"; tag "mRNA_start_NF"; tag "cds_start_NF"; havana_gene "OTTMUSG00000049977.1"; havana_transcript "OTTMUST00000127184.1";
chr12	HAVANA	exon	112002788	112002961	0	+	.	gene_id "ENSMUSG00000054003.14"; transcript_id "ENSMUST00000079009.11"; gene_type "protein_coding"; gene_name "Tdrd9"; transcript_type "protein_coding"; transcript_name "Tdrd9-201"; exon_number 24; exon_id "ENSMUSE00000428528.2"; level 2; protein_id "ENSMUSP00000078022.6"; transcript_support_level "1"; mgi_id "MGI:1921941"; tag "basic"; tag "Ensembl_canonical"; tag "GENCODE_Primary"; tag "appris_principal_1"; tag "CCDS"; ccdsid "CCDS49184.1"; havana_gene "OTTMUSG00000049977.1"; havana_transcript "OTTMUST00000127177.1";
chr12	HAVANA	CDS	112002788	112002961	0	+	1	gene_id "ENSMUSG00000054003.14"; transcript_id "ENSMUST00000079009.11"; gene_type "protein_coding"; gene_name "Tdrd9"; transcript_type "protein_coding"; transcript_name "Tdrd9-201"; exon_number 24; exon_id "ENSMUSE00000428528.2"; level 2; protein_id "ENSMUSP00000078022.6"; transcript_support_level "1"; mgi_id "MGI:1921941"; tag "basic"; tag "Ensembl_canonical"; tag "GENCODE_Primary"; tag "appris_principal_1"; tag "CCDS"; ccdsid "CCDS49184.1"; havana_gene "OTTMUSG00000049977.1"; havana_transcript "OTTMUST00000127177.1";
chr12	HAVANA	exon	112002788	112002961	0	+	.	gene_id "ENSMUSG00000054003.14"; transcript_id "ENSMUST00000191808.6"; gene_type "protein_coding"; gene_name "Tdrd9"; transcript_type "nonsense_mediated_decay"; transcript_name "Tdrd9-202"; exon_number 17; exon_id "ENSMUSE00001344725.2"; level 2; protein_id "ENSMUSP00000141719.2"; transcript_support_level "1"; mgi_id "MGI:1921941"; tag "mRNA_start_NF"; tag "cds_start_NF"; havana_gene "OTTMUSG00000049977.1"; havana_transcript "OTTMUST00000127184.1";
chr12	HAVANA	exon	112002788	112002961	0	+	.	gene_id "ENSMUSG00000054003.14"; transcript_id "ENSMUST00000192125.6"; gene_type "protein_coding"; gene_name "Tdrd9"; transcript_type "nonsense_mediated_decay"; transcript_name "Tdrd9-203"; exon_number 20; exon_id "ENSMUSE00001340558.2"; level 2; protein_id "ENSMUSP00000142236.2"; transcript_support_level "1"; mgi_id "MGI:1921941"; tag "mRNA_start_NF"; tag "cds_start_NF"; havana_gene "OTTMUSG00000049977.1"; havana_transcript "OTTMUST00000127185.1";
chr12	HAVANA	UTR	112002788	112002961	0	+	.	gene_id "ENSMUSG00000054003.14"; transcript_id "ENSMUST00000192125.6"; gene_type "protein_coding"; gene_name "Tdrd9"; transcript_type "nonsense_mediated_decay"; transcript_name "Tdrd9-203"; exon_number 20; exon_id "ENSMUSE00001340558.2"; level 2; protein_id "ENSMUSP00000142236.2"; transcript_support_level "1"; mgi_id "MGI:1921941"; tag "mRNA_start_NF"; tag "cds_start_NF"; havana_gene "OTTMUSG00000049977.1"; havana_transcript "OTTMUST00000127185.1";
chr12	HAVANA	exon	112002788	112002961	0	+	.	gene_id "ENSMUSG00000054003.14"; transcript_id "ENSMUST00000193586.2"; gene_type "protein_coding"; gene_name "Tdrd9"; transcript_type "protein_coding_CDS_not_defined"; transcript_name "Tdrd9-204"; exon_number 3; exon_id "ENSMUSE00001340558.2"; level 2; transcript_support_level "3"; mgi_id "MGI:1921941"; havana_gene "OTTMUSG00000049977.1"; havana_transcript "OTTMUST00000127187.1";
chr12	ENSEMBL_gcm37	exon	112002788	112002961	0.667036315274968	+	.	gene_id "ENSMUSG00000054003.14"; transcript_id "ENSMUSG00000054003.14_tx_10"; exon_id "chr12_112002788_112002961_+"; exonnum "19"; txlen "3744";
chr12	ENSEMBL_gcm37	exon	112002788	112002961	0.0693754994060892	+	.	gene_id "ENSMUSG00000054003.14"; transcript_id "ENSMUSG00000054003.14_tx_107"; exon_id "chr12_112002788_112002961_+"; exonnum "10"; txlen "2661";
chr12	ENSEMBL_gcm37	exon	112002788	112002961	0.0693754994060892	+	.	gene_id "ENSMUSG00000054003.14"; transcript_id "ENSMUSG00000054003.14_tx_108"; exon_id "chr12_112002788_112002961_+"; exonnum "10"; txlen "2551";
chr12	ENSEMBL_gcm37	exon	112002788	112002961	0.667036315274968	+	.	gene_id "ENSMUSG00000054003.14"; transcript_id "ENSMUSG00000054003.14_tx_11"; exon_id "chr12_112002788_112002961_+"; exonnum "23"; txlen "4124";
chr12	ENSEMBL_gcm37	exon	112002788	112002961	0.66087333846872	+	.	gene_id "ENSMUSG00000054003.14"; transcript_id "ENSMUSG00000054003.14_tx_12"; exon_id "chr12_112002788_112002961_+"; exonnum "11"; txlen "2847";
chr12	ENSEMBL_gcm37	exon	112002788	112002961	0.625461859041885	+	.	gene_id "ENSMUSG00000054003.14"; transcript_id "ENSMUSG00000054003.14_tx_13"; exon_id "chr12_112002788_112002961_+"; exonnum "23"; txlen "4293";
chr12	ENSEMBL_gcm37	exon	112002788	112002961	0.0623401977908311	+	.	gene_id "ENSMUSG00000054003.14"; transcript_id "ENSMUSG00000054003.14_tx_132"; exon_id "chr12_112002788_112002961_+"; exonnum "10"; txlen "2739";
chr12	ENSEMBL_gcm37	exon	112002788	112002961	0.0623401977908311	+	.	gene_id "ENSMUSG00000054003.14"; transcript_id "ENSMUSG00000054003.14_tx_133"; exon_id "chr12_112002788_112002961_+"; exonnum "10"; txlen "2629";
chr12	ENSEMBL_gcm37	exon	112002788	112002961	0.0623401977908311	+	.	gene_id "ENSMUSG00000054003.14"; transcript_id "ENSMUSG00000054003.14_tx_134"; exon_id "chr12_112002788_112002961_+"; exonnum "11"; txlen "2640";
chr12	ENSEMBL_gcm37	exon	112002788	112002961	0.619067255919658	+	.	gene_id "ENSMUSG00000054003.14"; transcript_id "ENSMUSG00000054003.14_tx_14"; exon_id "chr12_112002788_112002961_+"; exonnum "22"; txlen "4070";
chr12	ENSEMBL_gcm37	exon	112002788	112002961	0.0612051879232993	+	.	gene_id "ENSMUSG00000054003.14"; transcript_id "ENSMUSG00000054003.14_tx_144"; exon_id "chr12_112002788_112002961_+"; exonnum "10"; txlen "2605";
chr12	ENSEMBL_gcm37	exon	112002788	112002961	0.0608391956796003	+	.	gene_id "ENSMUSG00000054003.14"; transcript_id "ENSMUSG00000054003.14_tx_145"; exon_id "chr12_112002788_112002961_+"; exonnum "10"; txlen "2722";
chr12	ENSEMBL_gcm37	exon	112002788	112002961	0.60428517948114	+	.	gene_id "ENSMUSG00000054003.14"; transcript_id "ENSMUSG00000054003.14_tx_15"; exon_id "chr12_112002788_112002961_+"; exonnum "19"; txlen "3902";
chr12	ENSEMBL_gcm37	exon	112002788	112002961	0.0591909596147876	+	.	gene_id "ENSMUSG00000054003.14"; transcript_id "ENSMUSG00000054003.14_tx_151"; exon_id "chr12_112002788_112002961_+"; exonnum "23"; txlen "4292";
chr12	ENSEMBL_gcm37	exon	112002788	112002961	0.0571921803795289	+	.	gene_id "ENSMUSG00000054003.14"; transcript_id "ENSMUSG00000054003.14_tx_155"; exon_id "chr12_112002788_112002961_+"; exonnum "8"; txlen "2411";
chr12	ENSEMBL_gcm37	exon	112002788	112002961	0.0571921803795289	+	.	gene_id "ENSMUSG00000054003.14"; transcript_id "ENSMUSG00000054003.14_tx_156"; exon_id "chr12_112002788_112002961_+"; exonnum "8"; txlen "2314";
chr12	ENSEMBL_gcm37	exon	112002788	112002961	0.0531070246381339	+	.	gene_id "ENSMUSG00000054003.14"; transcript_id "ENSMUSG00000054003.14_tx_157"; exon_id "chr12_112002788_112002961_+"; exonnum "7"; txlen "2279";
chr12	ENSEMBL_gcm37	exon	112002788	112002961	0.0531070246381339	+	.	gene_id "ENSMUSG00000054003.14"; transcript_id "ENSMUSG00000054003.14_tx_158"; exon_id "chr12_112002788_112002961_+"; exonnum "7"; txlen "2182";
chr12	ENSEMBL_gcm37	exon	112002788	112002961	0.0531070246381339	+	.	gene_id "ENSMUSG00000054003.14"; transcript_id "ENSMUSG00000054003.14_tx_159"; exon_id "chr12_112002788_112002961_+"; exonnum "10"; txlen "2454";
chr12	ENSEMBL_gcm37	exon	112002788	112002961	0.60428517948114	+	.	gene_id "ENSMUSG00000054003.14"; transcript_id "ENSMUSG00000054003.14_tx_16"; exon_id "chr12_112002788_112002961_+"; exonnum "23"; txlen "4282";
chr12	ENSEMBL_gcm37	exon	112002788	112002961	0.0529984085498338	+	.	gene_id "ENSMUSG00000054003.14"; transcript_id "ENSMUSG00000054003.14_tx_160"; exon_id "chr12_112002788_112002961_+"; exonnum "22"; txlen "3923";
chr12	ENSEMBL_gcm37	exon	112002788	112002961	0.0529984085498338	+	.	gene_id "ENSMUSG00000054003.14"; transcript_id "ENSMUSG00000054003.14_tx_161"; exon_id "chr12_112002788_112002961_+"; exonnum "23"; txlen "4008";
chr12	ENSEMBL_gcm37	exon	112002788	112002961	0.0529984085498338	+	.	gene_id "ENSMUSG00000054003.14"; transcript_id "ENSMUSG00000054003.14_tx_162"; exon_id "chr12_112002788_112002961_+"; exonnum "23"; txlen "3977";
chr12	ENSEMBL_gcm37	exon	112002788	112002961	0.0529984085498338	+	.	gene_id "ENSMUSG00000054003.14"; transcript_id "ENSMUSG00000054003.14_tx_163"; exon_id "chr12_112002788_112002961_+"; exonnum "24"; txlen "4062";
chr12	ENSEMBL_gcm37	exon	112002788	112002961	0.0529984085498338	+	.	gene_id "ENSMUSG00000054003.14"; transcript_id "ENSMUSG00000054003.14_tx_164"; exon_id "chr12_112002788_112002961_+"; exonnum "19"; txlen "3597";
chr12	ENSEMBL_gcm37	exon	112002788	112002961	0.0529984085498338	+	.	gene_id "ENSMUSG00000054003.14"; transcript_id "ENSMUSG00000054003.14_tx_165"; exon_id "chr12_112002788_112002961_+"; exonnum "20"; txlen "3682";
chr12	ENSEMBL_gcm37	exon	112002788	112002961	0.0449367131553441	+	.	gene_id "ENSMUSG00000054003.14"; transcript_id "ENSMUSG00000054003.14_tx_166"; exon_id "chr12_112002788_112002961_+"; exonnum "9"; txlen "2607";
chr12	ENSEMBL_gcm37	exon	112002788	112002961	0.0449367131553441	+	.	gene_id "ENSMUSG00000054003.14"; transcript_id "ENSMUSG00000054003.14_tx_167"; exon_id "chr12_112002788_112002961_+"; exonnum "9"; txlen "2497";
chr12	ENSEMBL_gcm37	exon	112002788	112002961	0.0449367131553441	+	.	gene_id "ENSMUSG00000054003.14"; transcript_id "ENSMUSG00000054003.14_tx_168"; exon_id "chr12_112002788_112002961_+"; exonnum "9"; txlen "2400";
chr12	ENSEMBL_gcm37	exon	112002788	112002961	0.0449367131553441	+	.	gene_id "ENSMUSG00000054003.14"; transcript_id "ENSMUSG00000054003.14_tx_169"; exon_id "chr12_112002788_112002961_+"; exonnum "10"; txlen "2508";
chr12	ENSEMBL_gcm37	exon	112002788	112002961	0.557863405159555	+	.	gene_id "ENSMUSG00000054003.14"; transcript_id "ENSMUSG00000054003.14_tx_17"; exon_id "chr12_112002788_112002961_+"; exonnum "22"; txlen "4228";
chr12	ENSEMBL_gcm37	exon	112002788	112002961	0.0449367131553441	+	.	gene_id "ENSMUSG00000054003.14"; transcript_id "ENSMUSG00000054003.14_tx_170"; exon_id "chr12_112002788_112002961_+"; exonnum "10"; txlen "2532";
chr12	ENSEMBL_gcm37	exon	112002788	112002961	0.0446649140739204	+	.	gene_id "ENSMUSG00000054003.14"; transcript_id "ENSMUSG00000054003.14_tx_171"; exon_id "chr12_112002788_112002961_+"; exonnum "9"; txlen "2668";
chr12	ENSEMBL_gcm37	exon	112002788	112002961	0.0406682336749911	+	.	gene_id "ENSMUSG00000054003.14"; transcript_id "ENSMUSG00000054003.14_tx_172"; exon_id "chr12_112002788_112002961_+"; exonnum "22"; txlen "4039";
chr12	ENSEMBL_gcm37	exon	112002788	112002961	0.0370371729390502	+	.	gene_id "ENSMUSG00000054003.14"; transcript_id "ENSMUSG00000054003.14_tx_173"; exon_id "chr12_112002788_112002961_+"; exonnum "19"; txlen "3711";
chr12	ENSEMBL_gcm37	exon	112002788	112002961	0.0350526610902191	+	.	gene_id "ENSMUSG00000054003.14"; transcript_id "ENSMUSG00000054003.14_tx_175"; exon_id "chr12_112002788_112002961_+"; exonnum "23"; txlen "4091";
chr12	ENSEMBL_gcm37	exon	112002788	112002961	0.0346459142505658	+	.	gene_id "ENSMUSG00000054003.14"; transcript_id "ENSMUSG00000054003.14_tx_176"; exon_id "chr12_112002788_112002961_+"; exonnum "22"; txlen "4037";
chr12	ENSEMBL_gcm37	exon	112002788	112002961	0.0344900119870463	+	.	gene_id "ENSMUSG00000054003.14"; transcript_id "ENSMUSG00000054003.14_tx_177"; exon_id "chr12_112002788_112002961_+"; exonnum "22"; txlen "4006";
chr12	ENSEMBL_gcm37	exon	112002788	112002961	0.0327855387398104	+	.	gene_id "ENSMUSG00000054003.14"; transcript_id "ENSMUSG00000054003.14_tx_178"; exon_id "chr12_112002788_112002961_+"; exonnum "22"; txlen "4026";
chr12	ENSEMBL_gcm37	exon	112002788	112002961	0.0326614024017347	+	.	gene_id "ENSMUSG00000054003.14"; transcript_id "ENSMUSG00000054003.14_tx_179"; exon_id "chr12_112002788_112002961_+"; exonnum "18"; txlen "3626";
chr12	ENSEMBL_gcm37	exon	112002788	112002961	0.0326614024017347	+	.	gene_id "ENSMUSG00000054003.14"; transcript_id "ENSMUSG00000054003.14_tx_180"; exon_id "chr12_112002788_112002961_+"; exonnum "21"; txlen "3952";
chr12	ENSEMBL_gcm37	exon	112002788	112002961	0.0312382537060852	+	.	gene_id "ENSMUSG00000054003.14"; transcript_id "ENSMUSG00000054003.14_tx_181"; exon_id "chr12_112002788_112002961_+"; exonnum "17"; txlen "3561";
chr12	ENSEMBL_gcm37	exon	112002788	112002961	0.527479533243086	+	.	gene_id "ENSMUSG00000054003.14"; transcript_id "ENSMUSG00000054003.14_tx_19"; exon_id "chr12_112002788_112002961_+"; exonnum "24"; txlen "4178";
chr12	ENSEMBL_gcm37	exon	112002788	112002961	2.12994786386086	+	.	gene_id "ENSMUSG00000054003.14"; transcript_id "ENSMUSG00000054003.14_tx_2"; exon_id "chr12_112002788_112002961_+"; exonnum "20"; txlen "3809";
chr12	ENSEMBL_gcm37	exon	112002788	112002961	0.514056510123532	+	.	gene_id "ENSMUSG00000054003.14"; transcript_id "ENSMUSG00000054003.14_tx_20"; exon_id "chr12_112002788_112002961_+"; exonnum "23"; txlen "4104";
chr12	ENSEMBL_gcm37	exon	112002788	112002961	0.510069542536742	+	.	gene_id "ENSMUSG00000054003.14"; transcript_id "ENSMUSG00000054003.14_tx_21"; exon_id "chr12_112002788_112002961_+"; exonnum "19"; txlen "3724";
chr12	ENSEMBL_gcm37	exon	112002788	112002961	0.49510666734651	+	.	gene_id "ENSMUSG00000054003.14"; transcript_id "ENSMUSG00000054003.14_tx_22"; exon_id "chr12_112002788_112002961_+"; exonnum "22"; txlen "4050";
chr12	ENSEMBL_gcm37	exon	112002788	112002961	0.466761170293504	+	.	gene_id "ENSMUSG00000054003.14"; transcript_id "ENSMUSG00000054003.14_tx_23"; exon_id "chr12_112002788_112002961_+"; exonnum "18"; txlen "3659";
chr12	ENSEMBL_gcm37	exon	112002788	112002961	0.466761170293504	+	.	gene_id "ENSMUSG00000054003.14"; transcript_id "ENSMUSG00000054003.14_tx_24"; exon_id "chr12_112002788_112002961_+"; exonnum "22"; txlen "4039";
chr12	ENSEMBL_gcm37	exon	112002788	112002961	0.448023877491531	+	.	gene_id "ENSMUSG00000054003.14"; transcript_id "ENSMUSG00000054003.14_tx_25"; exon_id "chr12_112002788_112002961_+"; exonnum "21"; txlen "3985";
chr12	ENSEMBL_gcm37	exon	112002788	112002961	0.414020466430452	+	.	gene_id "ENSMUSG00000054003.14"; transcript_id "ENSMUSG00000054003.14_tx_26"; exon_id "chr12_112002788_112002961_+"; exonnum "18"; txlen "3817";
chr12	ENSEMBL_gcm37	exon	112002788	112002961	0.414020466430452	+	.	gene_id "ENSMUSG00000054003.14"; transcript_id "ENSMUSG00000054003.14_tx_27"; exon_id "chr12_112002788_112002961_+"; exonnum "19"; txlen "3882";
chr12	ENSEMBL_gcm37	exon	112002788	112002961	0.414020466430452	+	.	gene_id "ENSMUSG00000054003.14"; transcript_id "ENSMUSG00000054003.14_tx_28"; exon_id "chr12_112002788_112002961_+"; exonnum "22"; txlen "4197";
chr12	ENSEMBL_gcm37	exon	112002788	112002961	0.414020466430452	+	.	gene_id "ENSMUSG00000054003.14"; transcript_id "ENSMUSG00000054003.14_tx_29"; exon_id "chr12_112002788_112002961_+"; exonnum "23"; txlen "4262";
chr12	ENSEMBL_gcm37	exon	112002788	112002961	1.98538675624225	+	.	gene_id "ENSMUSG00000054003.14"; transcript_id "ENSMUSG00000054003.14_tx_3"; exon_id "chr12_112002788_112002961_+"; exonnum "24"; txlen "4189";
chr12	ENSEMBL_gcm37	exon	112002788	112002961	0.3974412613156	+	.	gene_id "ENSMUSG00000054003.14"; transcript_id "ENSMUSG00000054003.14_tx_30"; exon_id "chr12_112002788_112002961_+"; exonnum "21"; txlen "4143";
chr12	ENSEMBL_gcm37	exon	112002788	112002961	0.3974412613156	+	.	gene_id "ENSMUSG00000054003.14"; transcript_id "ENSMUSG00000054003.14_tx_31"; exon_id "chr12_112002788_112002961_+"; exonnum "22"; txlen "4208";
chr12	ENSEMBL_gcm37	exon	112002788	112002961	0.239609145852943	+	.	gene_id "ENSMUSG00000054003.14"; transcript_id "ENSMUSG00000054003.14_tx_33"; exon_id "chr12_112002788_112002961_+"; exonnum "12"; txlen "2791";
chr12	ENSEMBL_gcm37	exon	112002788	112002961	0.233813804934162	+	.	gene_id "ENSMUSG00000054003.14"; transcript_id "ENSMUSG00000054003.14_tx_34"; exon_id "chr12_112002788_112002961_+"; exonnum "11"; txlen "2769";
chr12	ENSEMBL_gcm37	exon	112002788	112002961	0.225643493451372	+	.	gene_id "ENSMUSG00000054003.14"; transcript_id "ENSMUSG00000054003.14_tx_35"; exon_id "chr12_112002788_112002961_+"; exonnum "10"; txlen "2715";
chr12	ENSEMBL_gcm37	exon	112002788	112002961	0.217008851581268	+	.	gene_id "ENSMUSG00000054003.14"; transcript_id "ENSMUSG00000054003.14_tx_36"; exon_id "chr12_112002788_112002961_+"; exonnum "23"; txlen "4124";
chr12	ENSEMBL_gcm37	exon	112002788	112002961	0.199301081883247	+	.	gene_id "ENSMUSG00000054003.14"; transcript_id "ENSMUSG00000054003.14_tx_39"; exon_id "chr12_112002788_112002961_+"; exonnum "12"; txlen "2694";
chr12	ENSEMBL_gcm37	exon	112002788	112002961	0.190587276956204	+	.	gene_id "ENSMUSG00000054003.14"; transcript_id "ENSMUSG00000054003.14_tx_40"; exon_id "chr12_112002788_112002961_+"; exonnum "11"; txlen "2737";
chr12	ENSEMBL_gcm37	exon	112002788	112002961	0.172959678731967	+	.	gene_id "ENSMUSG00000054003.14"; transcript_id "ENSMUSG00000054003.14_tx_46"; exon_id "chr12_112002788_112002961_+"; exonnum "11"; txlen "2659";
chr12	ENSEMBL_gcm37	exon	112002788	112002961	0.153229358860372	+	.	gene_id "ENSMUSG00000054003.14"; transcript_id "ENSMUSG00000054003.14_tx_48"; exon_id "chr12_112002788_112002961_+"; exonnum "11"; txlen "2562";
chr12	ENSEMBL_gcm37	exon	112002788	112002961	0.947429119246449	+	.	gene_id "ENSMUSG00000054003.14"; transcript_id "ENSMUSG00000054003.14_tx_5"; exon_id "chr12_112002788_112002961_+"; exonnum "23"; txlen "4135";
chr12	ENSEMBL_gcm37	exon	112002788	112002961	0.131569445737766	+	.	gene_id "ENSMUSG00000054003.14"; transcript_id "ENSMUSG00000054003.14_tx_52"; exon_id "chr12_112002788_112002961_+"; exonnum "8"; txlen "2521";
chr12	ENSEMBL_gcm37	exon	112002788	112002961	0.128247079165373	+	.	gene_id "ENSMUSG00000054003.14"; transcript_id "ENSMUSG00000054003.14_tx_53"; exon_id "chr12_112002788_112002961_+"; exonnum "12"; txlen "2774";
chr12	ENSEMBL_gcm37	exon	112002788	112002961	0.128247079165373	+	.	gene_id "ENSMUSG00000054003.14"; transcript_id "ENSMUSG00000054003.14_tx_54"; exon_id "chr12_112002788_112002961_+"; exonnum "24"; txlen "4068";
chr12	ENSEMBL_gcm37	exon	112002788	112002961	0.820194412383122	+	.	gene_id "ENSMUSG00000054003.14"; transcript_id "ENSMUSG00000054003.14_tx_6"; exon_id "chr12_112002788_112002961_+"; exonnum "12"; txlen "2901";
chr12	ENSEMBL_gcm37	exon	112002788	112002961	0.113961150840328	+	.	gene_id "ENSMUSG00000054003.14"; transcript_id "ENSMUSG00000054003.14_tx_61"; exon_id "chr12_112002788_112002961_+"; exonnum "7"; txlen "2389";
chr12	ENSEMBL_gcm37	exon	112002788	112002961	0.103584179325878	+	.	gene_id "ENSMUSG00000054003.14"; transcript_id "ENSMUSG00000054003.14_tx_63"; exon_id "chr12_112002788_112002961_+"; exonnum "11"; txlen "2642";
chr12	ENSEMBL_gcm37	exon	112002788	112002961	0.103584179325878	+	.	gene_id "ENSMUSG00000054003.14"; transcript_id "ENSMUSG00000054003.14_tx_64"; exon_id "chr12_112002788_112002961_+"; exonnum "23"; txlen "4046";
chr12	ENSEMBL_gcm37	exon	112002788	112002961	0.103584179325878	+	.	gene_id "ENSMUSG00000054003.14"; transcript_id "ENSMUSG00000054003.14_tx_65"; exon_id "chr12_112002788_112002961_+"; exonnum "23"; txlen "3936";
chr12	ENSEMBL_gcm37	exon	112002788	112002961	0.10168780287509	+	.	gene_id "ENSMUSG00000054003.14"; transcript_id "ENSMUSG00000054003.14_tx_66"; exon_id "chr12_112002788_112002961_+"; exonnum "23"; txlen "4093";
chr12	ENSEMBL_gcm37	exon	112002788	112002961	0.0986515993579793	+	.	gene_id "ENSMUSG00000054003.14"; transcript_id "ENSMUSG00000054003.14_tx_68"; exon_id "chr12_112002788_112002961_+"; exonnum "11"; txlen "2714";
chr12	ENSEMBL_gcm37	exon	112002788	112002961	0.0986515993579793	+	.	gene_id "ENSMUSG00000054003.14"; transcript_id "ENSMUSG00000054003.14_tx_69"; exon_id "chr12_112002788_112002961_+"; exonnum "12"; txlen "2846";
chr12	ENSEMBL_gcm37	exon	112002788	112002961	0.0986515993579793	+	.	gene_id "ENSMUSG00000054003.14"; transcript_id "ENSMUSG00000054003.14_tx_70"; exon_id "chr12_112002788_112002961_+"; exonnum "11"; txlen "2841";
chr12	ENSEMBL_gcm37	exon	112002788	112002961	0.0986515993579793	+	.	gene_id "ENSMUSG00000054003.14"; transcript_id "ENSMUSG00000054003.14_tx_71"; exon_id "chr12_112002788_112002961_+"; exonnum "12"; txlen "2973";
chr12	ENSEMBL_gcm37	exon	112002788	112002961	0.0986515993579793	+	.	gene_id "ENSMUSG00000054003.14"; transcript_id "ENSMUSG00000054003.14_tx_72"; exon_id "chr12_112002788_112002961_+"; exonnum "11"; txlen "2919";
chr12	ENSEMBL_gcm37	exon	112002788	112002961	0.0986515993579793	+	.	gene_id "ENSMUSG00000054003.14"; transcript_id "ENSMUSG00000054003.14_tx_73"; exon_id "chr12_112002788_112002961_+"; exonnum "24"; txlen "4377";
chr12	ENSEMBL_gcm37	exon	112002788	112002961	0.0986515993579793	+	.	gene_id "ENSMUSG00000054003.14"; transcript_id "ENSMUSG00000054003.14_tx_74"; exon_id "chr12_112002788_112002961_+"; exonnum "23"; txlen "4245";
chr12	ENSEMBL_gcm37	exon	112002788	112002961	0.0986515993579793	+	.	gene_id "ENSMUSG00000054003.14"; transcript_id "ENSMUSG00000054003.14_tx_75"; exon_id "chr12_112002788_112002961_+"; exonnum "24"; txlen "4250";
chr12	ENSEMBL_gcm37	exon	112002788	112002961	0.0986515993579793	+	.	gene_id "ENSMUSG00000054003.14"; transcript_id "ENSMUSG00000054003.14_tx_76"; exon_id "chr12_112002788_112002961_+"; exonnum "23"; txlen "4323";
chr12	ENSEMBL_gcm37	exon	112002788	112002961	0.0909362879805955	+	.	gene_id "ENSMUSG00000054003.14"; transcript_id "ENSMUSG00000054003.14_tx_78"; exon_id "chr12_112002788_112002961_+"; exonnum "11"; txlen "2793";
chr12	ENSEMBL_gcm37	exon	112002788	112002961	0.0909362879805955	+	.	gene_id "ENSMUSG00000054003.14"; transcript_id "ENSMUSG00000054003.14_tx_79"; exon_id "chr12_112002788_112002961_+"; exonnum "11"; txlen "2683";
chr12	ENSEMBL_gcm37	exon	112002788	112002961	0.757351807171779	+	.	gene_id "ENSMUSG00000054003.14"; transcript_id "ENSMUSG00000054003.14_tx_8"; exon_id "chr12_112002788_112002961_+"; exonnum "20"; txlen "3967";
chr12	ENSEMBL_gcm37	exon	112002788	112002961	0.0909362879805955	+	.	gene_id "ENSMUSG00000054003.14"; transcript_id "ENSMUSG00000054003.14_tx_80"; exon_id "chr12_112002788_112002961_+"; exonnum "11"; txlen "2586";
chr12	ENSEMBL_gcm37	exon	112002788	112002961	0.0838538594542824	+	.	gene_id "ENSMUSG00000054003.14"; transcript_id "ENSMUSG00000054003.14_tx_89"; exon_id "chr12_112002788_112002961_+"; exonnum "24"; txlen "3971";
chr12	ENSEMBL_gcm37	exon	112002788	112002961	0.757351807171779	+	.	gene_id "ENSMUSG00000054003.14"; transcript_id "ENSMUSG00000054003.14_tx_9"; exon_id "chr12_112002788_112002961_+"; exonnum "24"; txlen "4347";
chr12	HAVANA	stop_codon	112002827	112002829	0	+	0	gene_id "ENSMUSG00000054003.14"; transcript_id "ENSMUST00000191808.6"; gene_type "protein_coding"; gene_name "Tdrd9"; transcript_type "nonsense_mediated_decay"; transcript_name "Tdrd9-202"; exon_number 17; exon_id "ENSMUSE00001344725.2"; level 2; protein_id "ENSMUSP00000141719.2"; transcript_support_level "1"; mgi_id "MGI:1921941"; tag "mRNA_start_NF"; tag "cds_start_NF"; havana_gene "OTTMUSG00000049977.1"; havana_transcript "OTTMUST00000127184.1";
chr12	HAVANA	UTR	112002827	112002961	0	+	.	gene_id "ENSMUSG00000054003.14"; transcript_id "ENSMUST00000191808.6"; gene_type "protein_coding"; gene_name "Tdrd9"; transcript_type "nonsense_mediated_decay"; transcript_name "Tdrd9-202"; exon_number 17; exon_id "ENSMUSE00001344725.2"; level 2; protein_id "ENSMUSP00000141719.2"; transcript_support_level "1"; mgi_id "MGI:1921941"; tag "mRNA_start_NF"; tag "cds_start_NF"; havana_gene "OTTMUSG00000049977.1"; havana_transcript "OTTMUST00000127184.1";
chr12	HAVANA	exon	112005738	112005849	0	+	.	gene_id "ENSMUSG00000054003.14"; transcript_id "ENSMUST00000079009.11"; gene_type "protein_coding"; gene_name "Tdrd9"; transcript_type "protein_coding"; transcript_name "Tdrd9-201"; exon_number 25; exon_id "ENSMUSE00000428523.2"; level 2; protein_id "ENSMUSP00000078022.6"; transcript_support_level "1"; mgi_id "MGI:1921941"; tag "basic"; tag "Ensembl_canonical"; tag "GENCODE_Primary"; tag "appris_principal_1"; tag "CCDS"; ccdsid "CCDS49184.1"; havana_gene "OTTMUSG00000049977.1"; havana_transcript "OTTMUST00000127177.1";
chr12	HAVANA	CDS	112005738	112005849	0	+	1	gene_id "ENSMUSG00000054003.14"; transcript_id "ENSMUST00000079009.11"; gene_type "protein_coding"; gene_name "Tdrd9"; transcript_type "protein_coding"; transcript_name "Tdrd9-201"; exon_number 25; exon_id "ENSMUSE00000428523.2"; level 2; protein_id "ENSMUSP00000078022.6"; transcript_support_level "1"; mgi_id "MGI:1921941"; tag "basic"; tag "Ensembl_canonical"; tag "GENCODE_Primary"; tag "appris_principal_1"; tag "CCDS"; ccdsid "CCDS49184.1"; havana_gene "OTTMUSG00000049977.1"; havana_transcript "OTTMUST00000127177.1";
chr12	HAVANA	exon	112005738	112005849	0	+	.	gene_id "ENSMUSG00000054003.14"; transcript_id "ENSMUST00000191808.6"; gene_type "protein_coding"; gene_name "Tdrd9"; transcript_type "nonsense_mediated_decay"; transcript_name "Tdrd9-202"; exon_number 18; exon_id "ENSMUSE00001340690.2"; level 2; protein_id "ENSMUSP00000141719.2"; transcript_support_level "1"; mgi_id "MGI:1921941"; tag "mRNA_start_NF"; tag "cds_start_NF"; havana_gene "OTTMUSG00000049977.1"; havana_transcript "OTTMUST00000127184.1";
chr12	HAVANA	UTR	112005738	112005849	0	+	.	gene_id "ENSMUSG00000054003.14"; transcript_id "ENSMUST00000191808.6"; gene_type "protein_coding"; gene_name "Tdrd9"; transcript_type "nonsense_mediated_decay"; transcript_name "Tdrd9-202"; exon_number 18; exon_id "ENSMUSE00001340690.2"; level 2; protein_id "ENSMUSP00000141719.2"; transcript_support_level "1"; mgi_id "MGI:1921941"; tag "mRNA_start_NF"; tag "cds_start_NF"; havana_gene "OTTMUSG00000049977.1"; havana_transcript "OTTMUST00000127184.1";
chr12	HAVANA	exon	112005738	112005849	0	+	.	gene_id "ENSMUSG00000054003.14"; transcript_id "ENSMUST00000192125.6"; gene_type "protein_coding"; gene_name "Tdrd9"; transcript_type "nonsense_mediated_decay"; transcript_name "Tdrd9-203"; exon_number 21; exon_id "ENSMUSE00001340690.2"; level 2; protein_id "ENSMUSP00000142236.2"; transcript_support_level "1"; mgi_id "MGI:1921941"; tag "mRNA_start_NF"; tag "cds_start_NF"; havana_gene "OTTMUSG00000049977.1"; havana_transcript "OTTMUST00000127185.1";
chr12	HAVANA	UTR	112005738	112005849	0	+	.	gene_id "ENSMUSG00000054003.14"; transcript_id "ENSMUST00000192125.6"; gene_type "protein_coding"; gene_name "Tdrd9"; transcript_type "nonsense_mediated_decay"; transcript_name "Tdrd9-203"; exon_number 21; exon_id "ENSMUSE00001340690.2"; level 2; protein_id "ENSMUSP00000142236.2"; transcript_support_level "1"; mgi_id "MGI:1921941"; tag "mRNA_start_NF"; tag "cds_start_NF"; havana_gene "OTTMUSG00000049977.1"; havana_transcript "OTTMUST00000127185.1";
chr12	HAVANA	exon	112005738	112005849	0	+	.	gene_id "ENSMUSG00000054003.14"; transcript_id "ENSMUST00000193586.2"; gene_type "protein_coding"; gene_name "Tdrd9"; transcript_type "protein_coding_CDS_not_defined"; transcript_name "Tdrd9-204"; exon_number 4; exon_id "ENSMUSE00001340690.2"; level 2; transcript_support_level "3"; mgi_id "MGI:1921941"; havana_gene "OTTMUSG00000049977.1"; havana_transcript "OTTMUST00000127187.1";
chr12	ENSEMBL_gcm37	exon	112005738	112005849	0.667036315274968	+	.	gene_id "ENSMUSG00000054003.14"; transcript_id "ENSMUSG00000054003.14_tx_10"; exon_id "chr12_112005738_112005849_+"; exonnum "20"; txlen "3744";
chr12	ENSEMBL_gcm37	exon	112005738	112005849	0.0693754994060892	+	.	gene_id "ENSMUSG00000054003.14"; transcript_id "ENSMUSG00000054003.14_tx_107"; exon_id "chr12_112005738_112005849_+"; exonnum "11"; txlen "2661";
chr12	ENSEMBL_gcm37	exon	112005738	112005849	0.0693754994060892	+	.	gene_id "ENSMUSG00000054003.14"; transcript_id "ENSMUSG00000054003.14_tx_108"; exon_id "chr12_112005738_112005849_+"; exonnum "11"; txlen "2551";
chr12	ENSEMBL_gcm37	exon	112005738	112005849	0.667036315274968	+	.	gene_id "ENSMUSG00000054003.14"; transcript_id "ENSMUSG00000054003.14_tx_11"; exon_id "chr12_112005738_112005849_+"; exonnum "24"; txlen "4124";
chr12	ENSEMBL_gcm37	exon	112005738	112005849	0.66087333846872	+	.	gene_id "ENSMUSG00000054003.14"; transcript_id "ENSMUSG00000054003.14_tx_12"; exon_id "chr12_112005738_112005849_+"; exonnum "12"; txlen "2847";
chr12	ENSEMBL_gcm37	exon	112005738	112005849	0.625461859041885	+	.	gene_id "ENSMUSG00000054003.14"; transcript_id "ENSMUSG00000054003.14_tx_13"; exon_id "chr12_112005738_112005849_+"; exonnum "24"; txlen "4293";
chr12	ENSEMBL_gcm37	exon	112005738	112005849	0.0623401977908311	+	.	gene_id "ENSMUSG00000054003.14"; transcript_id "ENSMUSG00000054003.14_tx_132"; exon_id "chr12_112005738_112005849_+"; exonnum "11"; txlen "2739";
chr12	ENSEMBL_gcm37	exon	112005738	112005849	0.0623401977908311	+	.	gene_id "ENSMUSG00000054003.14"; transcript_id "ENSMUSG00000054003.14_tx_133"; exon_id "chr12_112005738_112005849_+"; exonnum "11"; txlen "2629";
chr12	ENSEMBL_gcm37	exon	112005738	112005849	0.0623401977908311	+	.	gene_id "ENSMUSG00000054003.14"; transcript_id "ENSMUSG00000054003.14_tx_134"; exon_id "chr12_112005738_112005849_+"; exonnum "12"; txlen "2640";
chr12	ENSEMBL_gcm37	exon	112005738	112005849	0.619067255919658	+	.	gene_id "ENSMUSG00000054003.14"; transcript_id "ENSMUSG00000054003.14_tx_14"; exon_id "chr12_112005738_112005849_+"; exonnum "23"; txlen "4070";
chr12	ENSEMBL_gcm37	exon	112005738	112005849	0.0612051879232993	+	.	gene_id "ENSMUSG00000054003.14"; transcript_id "ENSMUSG00000054003.14_tx_144"; exon_id "chr12_112005738_112005849_+"; exonnum "11"; txlen "2605";
chr12	ENSEMBL_gcm37	exon	112005738	112005849	0.0608391956796003	+	.	gene_id "ENSMUSG00000054003.14"; transcript_id "ENSMUSG00000054003.14_tx_145"; exon_id "chr12_112005738_112005849_+"; exonnum "11"; txlen "2722";
chr12	ENSEMBL_gcm37	exon	112005738	112005849	0.60428517948114	+	.	gene_id "ENSMUSG00000054003.14"; transcript_id "ENSMUSG00000054003.14_tx_15"; exon_id "chr12_112005738_112005849_+"; exonnum "20"; txlen "3902";
chr12	ENSEMBL_gcm37	exon	112005738	112005849	0.0591909596147876	+	.	gene_id "ENSMUSG00000054003.14"; transcript_id "ENSMUSG00000054003.14_tx_151"; exon_id "chr12_112005738_112005849_+"; exonnum "24"; txlen "4292";
chr12	ENSEMBL_gcm37	exon	112005738	112005849	0.0571921803795289	+	.	gene_id "ENSMUSG00000054003.14"; transcript_id "ENSMUSG00000054003.14_tx_155"; exon_id "chr12_112005738_112005849_+"; exonnum "9"; txlen "2411";
chr12	ENSEMBL_gcm37	exon	112005738	112005849	0.0571921803795289	+	.	gene_id "ENSMUSG00000054003.14"; transcript_id "ENSMUSG00000054003.14_tx_156"; exon_id "chr12_112005738_112005849_+"; exonnum "9"; txlen "2314";
chr12	ENSEMBL_gcm37	exon	112005738	112005849	0.0531070246381339	+	.	gene_id "ENSMUSG00000054003.14"; transcript_id "ENSMUSG00000054003.14_tx_157"; exon_id "chr12_112005738_112005849_+"; exonnum "8"; txlen "2279";
chr12	ENSEMBL_gcm37	exon	112005738	112005849	0.0531070246381339	+	.	gene_id "ENSMUSG00000054003.14"; transcript_id "ENSMUSG00000054003.14_tx_158"; exon_id "chr12_112005738_112005849_+"; exonnum "8"; txlen "2182";
chr12	ENSEMBL_gcm37	exon	112005738	112005849	0.0531070246381339	+	.	gene_id "ENSMUSG00000054003.14"; transcript_id "ENSMUSG00000054003.14_tx_159"; exon_id "chr12_112005738_112005849_+"; exonnum "11"; txlen "2454";
chr12	ENSEMBL_gcm37	exon	112005738	112005849	0.60428517948114	+	.	gene_id "ENSMUSG00000054003.14"; transcript_id "ENSMUSG00000054003.14_tx_16"; exon_id "chr12_112005738_112005849_+"; exonnum "24"; txlen "4282";
chr12	ENSEMBL_gcm37	exon	112005738	112005849	0.0529984085498338	+	.	gene_id "ENSMUSG00000054003.14"; transcript_id "ENSMUSG00000054003.14_tx_160"; exon_id "chr12_112005738_112005849_+"; exonnum "23"; txlen "3923";
chr12	ENSEMBL_gcm37	exon	112005738	112005849	0.0529984085498338	+	.	gene_id "ENSMUSG00000054003.14"; transcript_id "ENSMUSG00000054003.14_tx_161"; exon_id "chr12_112005738_112005849_+"; exonnum "24"; txlen "4008";
chr12	ENSEMBL_gcm37	exon	112005738	112005849	0.0529984085498338	+	.	gene_id "ENSMUSG00000054003.14"; transcript_id "ENSMUSG00000054003.14_tx_162"; exon_id "chr12_112005738_112005849_+"; exonnum "24"; txlen "3977";
chr12	ENSEMBL_gcm37	exon	112005738	112005849	0.0529984085498338	+	.	gene_id "ENSMUSG00000054003.14"; transcript_id "ENSMUSG00000054003.14_tx_163"; exon_id "chr12_112005738_112005849_+"; exonnum "25"; txlen "4062";
chr12	ENSEMBL_gcm37	exon	112005738	112005849	0.0529984085498338	+	.	gene_id "ENSMUSG00000054003.14"; transcript_id "ENSMUSG00000054003.14_tx_164"; exon_id "chr12_112005738_112005849_+"; exonnum "20"; txlen "3597";
chr12	ENSEMBL_gcm37	exon	112005738	112005849	0.0529984085498338	+	.	gene_id "ENSMUSG00000054003.14"; transcript_id "ENSMUSG00000054003.14_tx_165"; exon_id "chr12_112005738_112005849_+"; exonnum "21"; txlen "3682";
chr12	ENSEMBL_gcm37	exon	112005738	112005849	0.0449367131553441	+	.	gene_id "ENSMUSG00000054003.14"; transcript_id "ENSMUSG00000054003.14_tx_166"; exon_id "chr12_112005738_112005849_+"; exonnum "10"; txlen "2607";
chr12	ENSEMBL_gcm37	exon	112005738	112005849	0.0449367131553441	+	.	gene_id "ENSMUSG00000054003.14"; transcript_id "ENSMUSG00000054003.14_tx_167"; exon_id "chr12_112005738_112005849_+"; exonnum "10"; txlen "2497";
chr12	ENSEMBL_gcm37	exon	112005738	112005849	0.0449367131553441	+	.	gene_id "ENSMUSG00000054003.14"; transcript_id "ENSMUSG00000054003.14_tx_168"; exon_id "chr12_112005738_112005849_+"; exonnum "10"; txlen "2400";
chr12	ENSEMBL_gcm37	exon	112005738	112005849	0.0449367131553441	+	.	gene_id "ENSMUSG00000054003.14"; transcript_id "ENSMUSG00000054003.14_tx_169"; exon_id "chr12_112005738_112005849_+"; exonnum "11"; txlen "2508";
chr12	ENSEMBL_gcm37	exon	112005738	112005849	0.557863405159555	+	.	gene_id "ENSMUSG00000054003.14"; transcript_id "ENSMUSG00000054003.14_tx_17"; exon_id "chr12_112005738_112005849_+"; exonnum "23"; txlen "4228";
chr12	ENSEMBL_gcm37	exon	112005738	112005849	0.0449367131553441	+	.	gene_id "ENSMUSG00000054003.14"; transcript_id "ENSMUSG00000054003.14_tx_170"; exon_id "chr12_112005738_112005849_+"; exonnum "11"; txlen "2532";
chr12	ENSEMBL_gcm37	exon	112005738	112005849	0.0446649140739204	+	.	gene_id "ENSMUSG00000054003.14"; transcript_id "ENSMUSG00000054003.14_tx_171"; exon_id "chr12_112005738_112005849_+"; exonnum "10"; txlen "2668";
chr12	ENSEMBL_gcm37	exon	112005738	112005849	0.0406682336749911	+	.	gene_id "ENSMUSG00000054003.14"; transcript_id "ENSMUSG00000054003.14_tx_172"; exon_id "chr12_112005738_112005849_+"; exonnum "23"; txlen "4039";
chr12	ENSEMBL_gcm37	exon	112005738	112005849	0.0370371729390502	+	.	gene_id "ENSMUSG00000054003.14"; transcript_id "ENSMUSG00000054003.14_tx_173"; exon_id "chr12_112005738_112005849_+"; exonnum "20"; txlen "3711";
chr12	ENSEMBL_gcm37	exon	112005738	112005849	0.0350526610902191	+	.	gene_id "ENSMUSG00000054003.14"; transcript_id "ENSMUSG00000054003.14_tx_175"; exon_id "chr12_112005738_112005849_+"; exonnum "24"; txlen "4091";
chr12	ENSEMBL_gcm37	exon	112005738	112005849	0.0346459142505658	+	.	gene_id "ENSMUSG00000054003.14"; transcript_id "ENSMUSG00000054003.14_tx_176"; exon_id "chr12_112005738_112005849_+"; exonnum "23"; txlen "4037";
chr12	ENSEMBL_gcm37	exon	112005738	112005849	0.0344900119870463	+	.	gene_id "ENSMUSG00000054003.14"; transcript_id "ENSMUSG00000054003.14_tx_177"; exon_id "chr12_112005738_112005849_+"; exonnum "23"; txlen "4006";
chr12	ENSEMBL_gcm37	exon	112005738	112005849	0.0327855387398104	+	.	gene_id "ENSMUSG00000054003.14"; transcript_id "ENSMUSG00000054003.14_tx_178"; exon_id "chr12_112005738_112005849_+"; exonnum "23"; txlen "4026";
chr12	ENSEMBL_gcm37	exon	112005738	112005849	0.0326614024017347	+	.	gene_id "ENSMUSG00000054003.14"; transcript_id "ENSMUSG00000054003.14_tx_179"; exon_id "chr12_112005738_112005849_+"; exonnum "19"; txlen "3626";
chr12	ENSEMBL_gcm37	exon	112005738	112005849	0.0326614024017347	+	.	gene_id "ENSMUSG00000054003.14"; transcript_id "ENSMUSG00000054003.14_tx_180"; exon_id "chr12_112005738_112005849_+"; exonnum "22"; txlen "3952";
chr12	ENSEMBL_gcm37	exon	112005738	112005849	0.0312382537060852	+	.	gene_id "ENSMUSG00000054003.14"; transcript_id "ENSMUSG00000054003.14_tx_181"; exon_id "chr12_112005738_112005849_+"; exonnum "18"; txlen "3561";
chr12	ENSEMBL_gcm37	exon	112005738	112005849	0.527479533243086	+	.	gene_id "ENSMUSG00000054003.14"; transcript_id "ENSMUSG00000054003.14_tx_19"; exon_id "chr12_112005738_112005849_+"; exonnum "25"; txlen "4178";
chr12	ENSEMBL_gcm37	exon	112005738	112005849	2.12994786386086	+	.	gene_id "ENSMUSG00000054003.14"; transcript_id "ENSMUSG00000054003.14_tx_2"; exon_id "chr12_112005738_112005849_+"; exonnum "21"; txlen "3809";
chr12	ENSEMBL_gcm37	exon	112005738	112005849	0.514056510123532	+	.	gene_id "ENSMUSG00000054003.14"; transcript_id "ENSMUSG00000054003.14_tx_20"; exon_id "chr12_112005738_112005849_+"; exonnum "24"; txlen "4104";
chr12	ENSEMBL_gcm37	exon	112005738	112005849	0.510069542536742	+	.	gene_id "ENSMUSG00000054003.14"; transcript_id "ENSMUSG00000054003.14_tx_21"; exon_id "chr12_112005738_112005849_+"; exonnum "20"; txlen "3724";
chr12	ENSEMBL_gcm37	exon	112005738	112005849	0.49510666734651	+	.	gene_id "ENSMUSG00000054003.14"; transcript_id "ENSMUSG00000054003.14_tx_22"; exon_id "chr12_112005738_112005849_+"; exonnum "23"; txlen "4050";
chr12	ENSEMBL_gcm37	exon	112005738	112005849	0.466761170293504	+	.	gene_id "ENSMUSG00000054003.14"; transcript_id "ENSMUSG00000054003.14_tx_23"; exon_id "chr12_112005738_112005849_+"; exonnum "19"; txlen "3659";
chr12	ENSEMBL_gcm37	exon	112005738	112005849	0.466761170293504	+	.	gene_id "ENSMUSG00000054003.14"; transcript_id "ENSMUSG00000054003.14_tx_24"; exon_id "chr12_112005738_112005849_+"; exonnum "23"; txlen "4039";
chr12	ENSEMBL_gcm37	exon	112005738	112005849	0.448023877491531	+	.	gene_id "ENSMUSG00000054003.14"; transcript_id "ENSMUSG00000054003.14_tx_25"; exon_id "chr12_112005738_112005849_+"; exonnum "22"; txlen "3985";
chr12	ENSEMBL_gcm37	exon	112005738	112005849	0.414020466430452	+	.	gene_id "ENSMUSG00000054003.14"; transcript_id "ENSMUSG00000054003.14_tx_26"; exon_id "chr12_112005738_112005849_+"; exonnum "19"; txlen "3817";
chr12	ENSEMBL_gcm37	exon	112005738	112005849	0.414020466430452	+	.	gene_id "ENSMUSG00000054003.14"; transcript_id "ENSMUSG00000054003.14_tx_27"; exon_id "chr12_112005738_112005849_+"; exonnum "20"; txlen "3882";
chr12	ENSEMBL_gcm37	exon	112005738	112005849	0.414020466430452	+	.	gene_id "ENSMUSG00000054003.14"; transcript_id "ENSMUSG00000054003.14_tx_28"; exon_id "chr12_112005738_112005849_+"; exonnum "23"; txlen "4197";
chr12	ENSEMBL_gcm37	exon	112005738	112005849	0.414020466430452	+	.	gene_id "ENSMUSG00000054003.14"; transcript_id "ENSMUSG00000054003.14_tx_29"; exon_id "chr12_112005738_112005849_+"; exonnum "24"; txlen "4262";
chr12	ENSEMBL_gcm37	exon	112005738	112005849	1.98538675624225	+	.	gene_id "ENSMUSG00000054003.14"; transcript_id "ENSMUSG00000054003.14_tx_3"; exon_id "chr12_112005738_112005849_+"; exonnum "25"; txlen "4189";
chr12	ENSEMBL_gcm37	exon	112005738	112005849	0.3974412613156	+	.	gene_id "ENSMUSG00000054003.14"; transcript_id "ENSMUSG00000054003.14_tx_30"; exon_id "chr12_112005738_112005849_+"; exonnum "22"; txlen "4143";
chr12	ENSEMBL_gcm37	exon	112005738	112005849	0.3974412613156	+	.	gene_id "ENSMUSG00000054003.14"; transcript_id "ENSMUSG00000054003.14_tx_31"; exon_id "chr12_112005738_112005849_+"; exonnum "23"; txlen "4208";
chr12	ENSEMBL_gcm37	exon	112005738	112005849	0.239609145852943	+	.	gene_id "ENSMUSG00000054003.14"; transcript_id "ENSMUSG00000054003.14_tx_33"; exon_id "chr12_112005738_112005849_+"; exonnum "13"; txlen "2791";
chr12	ENSEMBL_gcm37	exon	112005738	112005849	0.233813804934162	+	.	gene_id "ENSMUSG00000054003.14"; transcript_id "ENSMUSG00000054003.14_tx_34"; exon_id "chr12_112005738_112005849_+"; exonnum "12"; txlen "2769";
chr12	ENSEMBL_gcm37	exon	112005738	112005849	0.225643493451372	+	.	gene_id "ENSMUSG00000054003.14"; transcript_id "ENSMUSG00000054003.14_tx_35"; exon_id "chr12_112005738_112005849_+"; exonnum "11"; txlen "2715";
chr12	ENSEMBL_gcm37	exon	112005738	112005849	0.217008851581268	+	.	gene_id "ENSMUSG00000054003.14"; transcript_id "ENSMUSG00000054003.14_tx_36"; exon_id "chr12_112005738_112005849_+"; exonnum "24"; txlen "4124";
chr12	ENSEMBL_gcm37	exon	112005738	112005849	0.199301081883247	+	.	gene_id "ENSMUSG00000054003.14"; transcript_id "ENSMUSG00000054003.14_tx_39"; exon_id "chr12_112005738_112005849_+"; exonnum "13"; txlen "2694";
chr12	ENSEMBL_gcm37	exon	112005738	112005849	0.190587276956204	+	.	gene_id "ENSMUSG00000054003.14"; transcript_id "ENSMUSG00000054003.14_tx_40"; exon_id "chr12_112005738_112005849_+"; exonnum "12"; txlen "2737";
chr12	ENSEMBL_gcm37	exon	112005738	112005849	0.172959678731967	+	.	gene_id "ENSMUSG00000054003.14"; transcript_id "ENSMUSG00000054003.14_tx_46"; exon_id "chr12_112005738_112005849_+"; exonnum "12"; txlen "2659";
chr12	ENSEMBL_gcm37	exon	112005738	112005849	0.153229358860372	+	.	gene_id "ENSMUSG00000054003.14"; transcript_id "ENSMUSG00000054003.14_tx_48"; exon_id "chr12_112005738_112005849_+"; exonnum "12"; txlen "2562";
chr12	ENSEMBL_gcm37	exon	112005738	112005849	0.947429119246449	+	.	gene_id "ENSMUSG00000054003.14"; transcript_id "ENSMUSG00000054003.14_tx_5"; exon_id "chr12_112005738_112005849_+"; exonnum "24"; txlen "4135";
chr12	ENSEMBL_gcm37	exon	112005738	112005849	0.131569445737766	+	.	gene_id "ENSMUSG00000054003.14"; transcript_id "ENSMUSG00000054003.14_tx_52"; exon_id "chr12_112005738_112005849_+"; exonnum "9"; txlen "2521";
chr12	ENSEMBL_gcm37	exon	112005738	112005849	0.128247079165373	+	.	gene_id "ENSMUSG00000054003.14"; transcript_id "ENSMUSG00000054003.14_tx_53"; exon_id "chr12_112005738_112005849_+"; exonnum "13"; txlen "2774";
chr12	ENSEMBL_gcm37	exon	112005738	112005849	0.128247079165373	+	.	gene_id "ENSMUSG00000054003.14"; transcript_id "ENSMUSG00000054003.14_tx_54"; exon_id "chr12_112005738_112005849_+"; exonnum "25"; txlen "4068";
chr12	ENSEMBL_gcm37	exon	112005738	112005849	0.820194412383122	+	.	gene_id "ENSMUSG00000054003.14"; transcript_id "ENSMUSG00000054003.14_tx_6"; exon_id "chr12_112005738_112005849_+"; exonnum "13"; txlen "2901";
chr12	ENSEMBL_gcm37	exon	112005738	112005849	0.113961150840328	+	.	gene_id "ENSMUSG00000054003.14"; transcript_id "ENSMUSG00000054003.14_tx_61"; exon_id "chr12_112005738_112005849_+"; exonnum "8"; txlen "2389";
chr12	ENSEMBL_gcm37	exon	112005738	112005849	0.103584179325878	+	.	gene_id "ENSMUSG00000054003.14"; transcript_id "ENSMUSG00000054003.14_tx_63"; exon_id "chr12_112005738_112005849_+"; exonnum "12"; txlen "2642";
chr12	ENSEMBL_gcm37	exon	112005738	112005849	0.103584179325878	+	.	gene_id "ENSMUSG00000054003.14"; transcript_id "ENSMUSG00000054003.14_tx_64"; exon_id "chr12_112005738_112005849_+"; exonnum "24"; txlen "4046";
chr12	ENSEMBL_gcm37	exon	112005738	112005849	0.103584179325878	+	.	gene_id "ENSMUSG00000054003.14"; transcript_id "ENSMUSG00000054003.14_tx_65"; exon_id "chr12_112005738_112005849_+"; exonnum "24"; txlen "3936";
chr12	ENSEMBL_gcm37	exon	112005738	112005849	0.10168780287509	+	.	gene_id "ENSMUSG00000054003.14"; transcript_id "ENSMUSG00000054003.14_tx_66"; exon_id "chr12_112005738_112005849_+"; exonnum "24"; txlen "4093";
chr12	ENSEMBL_gcm37	exon	112005738	112005849	0.0986515993579793	+	.	gene_id "ENSMUSG00000054003.14"; transcript_id "ENSMUSG00000054003.14_tx_68"; exon_id "chr12_112005738_112005849_+"; exonnum "12"; txlen "2714";
chr12	ENSEMBL_gcm37	exon	112005738	112005849	0.0986515993579793	+	.	gene_id "ENSMUSG00000054003.14"; transcript_id "ENSMUSG00000054003.14_tx_69"; exon_id "chr12_112005738_112005849_+"; exonnum "13"; txlen "2846";
chr12	ENSEMBL_gcm37	exon	112005738	112005849	0.0986515993579793	+	.	gene_id "ENSMUSG00000054003.14"; transcript_id "ENSMUSG00000054003.14_tx_70"; exon_id "chr12_112005738_112005849_+"; exonnum "12"; txlen "2841";
chr12	ENSEMBL_gcm37	exon	112005738	112005849	0.0986515993579793	+	.	gene_id "ENSMUSG00000054003.14"; transcript_id "ENSMUSG00000054003.14_tx_71"; exon_id "chr12_112005738_112005849_+"; exonnum "13"; txlen "2973";
chr12	ENSEMBL_gcm37	exon	112005738	112005849	0.0986515993579793	+	.	gene_id "ENSMUSG00000054003.14"; transcript_id "ENSMUSG00000054003.14_tx_72"; exon_id "chr12_112005738_112005849_+"; exonnum "12"; txlen "2919";
chr12	ENSEMBL_gcm37	exon	112005738	112005849	0.0986515993579793	+	.	gene_id "ENSMUSG00000054003.14"; transcript_id "ENSMUSG00000054003.14_tx_73"; exon_id "chr12_112005738_112005849_+"; exonnum "25"; txlen "4377";
chr12	ENSEMBL_gcm37	exon	112005738	112005849	0.0986515993579793	+	.	gene_id "ENSMUSG00000054003.14"; transcript_id "ENSMUSG00000054003.14_tx_74"; exon_id "chr12_112005738_112005849_+"; exonnum "24"; txlen "4245";
chr12	ENSEMBL_gcm37	exon	112005738	112005849	0.0986515993579793	+	.	gene_id "ENSMUSG00000054003.14"; transcript_id "ENSMUSG00000054003.14_tx_75"; exon_id "chr12_112005738_112005849_+"; exonnum "25"; txlen "4250";
chr12	ENSEMBL_gcm37	exon	112005738	112005849	0.0986515993579793	+	.	gene_id "ENSMUSG00000054003.14"; transcript_id "ENSMUSG00000054003.14_tx_76"; exon_id "chr12_112005738_112005849_+"; exonnum "24"; txlen "4323";
chr12	ENSEMBL_gcm37	exon	112005738	112005849	0.0909362879805955	+	.	gene_id "ENSMUSG00000054003.14"; transcript_id "ENSMUSG00000054003.14_tx_78"; exon_id "chr12_112005738_112005849_+"; exonnum "12"; txlen "2793";
chr12	ENSEMBL_gcm37	exon	112005738	112005849	0.0909362879805955	+	.	gene_id "ENSMUSG00000054003.14"; transcript_id "ENSMUSG00000054003.14_tx_79"; exon_id "chr12_112005738_112005849_+"; exonnum "12"; txlen "2683";
chr12	ENSEMBL_gcm37	exon	112005738	112005849	0.757351807171779	+	.	gene_id "ENSMUSG00000054003.14"; transcript_id "ENSMUSG00000054003.14_tx_8"; exon_id "chr12_112005738_112005849_+"; exonnum "21"; txlen "3967";
chr12	ENSEMBL_gcm37	exon	112005738	112005849	0.0909362879805955	+	.	gene_id "ENSMUSG00000054003.14"; transcript_id "ENSMUSG00000054003.14_tx_80"; exon_id "chr12_112005738_112005849_+"; exonnum "12"; txlen "2586";
chr12	ENSEMBL_gcm37	exon	112005738	112005849	0.0838538594542824	+	.	gene_id "ENSMUSG00000054003.14"; transcript_id "ENSMUSG00000054003.14_tx_89"; exon_id "chr12_112005738_112005849_+"; exonnum "25"; txlen "3971";
chr12	ENSEMBL_gcm37	exon	112005738	112005849	0.757351807171779	+	.	gene_id "ENSMUSG00000054003.14"; transcript_id "ENSMUSG00000054003.14_tx_9"; exon_id "chr12_112005738_112005849_+"; exonnum "25"; txlen "4347";
chr12	HAVANA	exon	112006859	112006924	0	+	.	gene_id "ENSMUSG00000054003.14"; transcript_id "ENSMUST00000193586.2"; gene_type "protein_coding"; gene_name "Tdrd9"; transcript_type "protein_coding_CDS_not_defined"; transcript_name "Tdrd9-204"; exon_number 5; exon_id "ENSMUSE00001336585.2"; level 2; transcript_support_level "3"; mgi_id "MGI:1921941"; havana_gene "OTTMUSG00000049977.1"; havana_transcript "OTTMUST00000127187.1";
chr12	HAVANA	exon	112006859	112007071	0	+	.	gene_id "ENSMUSG00000054003.14"; transcript_id "ENSMUST00000079009.11"; gene_type "protein_coding"; gene_name "Tdrd9"; transcript_type "protein_coding"; transcript_name "Tdrd9-201"; exon_number 26; exon_id "ENSMUSE00000428513.2"; level 2; protein_id "ENSMUSP00000078022.6"; transcript_support_level "1"; mgi_id "MGI:1921941"; tag "basic"; tag "Ensembl_canonical"; tag "GENCODE_Primary"; tag "appris_principal_1"; tag "CCDS"; ccdsid "CCDS49184.1"; havana_gene "OTTMUSG00000049977.1"; havana_transcript "OTTMUST00000127177.1";
chr12	HAVANA	CDS	112006859	112007071	0	+	0	gene_id "ENSMUSG00000054003.14"; transcript_id "ENSMUST00000079009.11"; gene_type "protein_coding"; gene_name "Tdrd9"; transcript_type "protein_coding"; transcript_name "Tdrd9-201"; exon_number 26; exon_id "ENSMUSE00000428513.2"; level 2; protein_id "ENSMUSP00000078022.6"; transcript_support_level "1"; mgi_id "MGI:1921941"; tag "basic"; tag "Ensembl_canonical"; tag "GENCODE_Primary"; tag "appris_principal_1"; tag "CCDS"; ccdsid "CCDS49184.1"; havana_gene "OTTMUSG00000049977.1"; havana_transcript "OTTMUST00000127177.1";
chr12	HAVANA	exon	112006859	112007071	0	+	.	gene_id "ENSMUSG00000054003.14"; transcript_id "ENSMUST00000191808.6"; gene_type "protein_coding"; gene_name "Tdrd9"; transcript_type "nonsense_mediated_decay"; transcript_name "Tdrd9-202"; exon_number 19; exon_id "ENSMUSE00001338352.2"; level 2; protein_id "ENSMUSP00000141719.2"; transcript_support_level "1"; mgi_id "MGI:1921941"; tag "mRNA_start_NF"; tag "cds_start_NF"; havana_gene "OTTMUSG00000049977.1"; havana_transcript "OTTMUST00000127184.1";
chr12	HAVANA	UTR	112006859	112007071	0	+	.	gene_id "ENSMUSG00000054003.14"; transcript_id "ENSMUST00000191808.6"; gene_type "protein_coding"; gene_name "Tdrd9"; transcript_type "nonsense_mediated_decay"; transcript_name "Tdrd9-202"; exon_number 19; exon_id "ENSMUSE00001338352.2"; level 2; protein_id "ENSMUSP00000141719.2"; transcript_support_level "1"; mgi_id "MGI:1921941"; tag "mRNA_start_NF"; tag "cds_start_NF"; havana_gene "OTTMUSG00000049977.1"; havana_transcript "OTTMUST00000127184.1";
chr12	HAVANA	exon	112006859	112007071	0	+	.	gene_id "ENSMUSG00000054003.14"; transcript_id "ENSMUST00000192125.6"; gene_type "protein_coding"; gene_name "Tdrd9"; transcript_type "nonsense_mediated_decay"; transcript_name "Tdrd9-203"; exon_number 22; exon_id "ENSMUSE00001338352.2"; level 2; protein_id "ENSMUSP00000142236.2"; transcript_support_level "1"; mgi_id "MGI:1921941"; tag "mRNA_start_NF"; tag "cds_start_NF"; havana_gene "OTTMUSG00000049977.1"; havana_transcript "OTTMUST00000127185.1";
chr12	HAVANA	UTR	112006859	112007071	0	+	.	gene_id "ENSMUSG00000054003.14"; transcript_id "ENSMUST00000192125.6"; gene_type "protein_coding"; gene_name "Tdrd9"; transcript_type "nonsense_mediated_decay"; transcript_name "Tdrd9-203"; exon_number 22; exon_id "ENSMUSE00001338352.2"; level 2; protein_id "ENSMUSP00000142236.2"; transcript_support_level "1"; mgi_id "MGI:1921941"; tag "mRNA_start_NF"; tag "cds_start_NF"; havana_gene "OTTMUSG00000049977.1"; havana_transcript "OTTMUST00000127185.1";
chr12	ENSEMBL_gcm37	exon	112006859	112007071	0.667036315274968	+	.	gene_id "ENSMUSG00000054003.14"; transcript_id "ENSMUSG00000054003.14_tx_10"; exon_id "chr12_112006859_112007071_+"; exonnum "21"; txlen "3744";
chr12	ENSEMBL_gcm37	exon	112006859	112007071	0.0693754994060892	+	.	gene_id "ENSMUSG00000054003.14"; transcript_id "ENSMUSG00000054003.14_tx_107"; exon_id "chr12_112006859_112007071_+"; exonnum "12"; txlen "2661";
chr12	ENSEMBL_gcm37	exon	112006859	112007071	0.0693754994060892	+	.	gene_id "ENSMUSG00000054003.14"; transcript_id "ENSMUSG00000054003.14_tx_108"; exon_id "chr12_112006859_112007071_+"; exonnum "12"; txlen "2551";
chr12	ENSEMBL_gcm37	exon	112006859	112007071	0.667036315274968	+	.	gene_id "ENSMUSG00000054003.14"; transcript_id "ENSMUSG00000054003.14_tx_11"; exon_id "chr12_112006859_112007071_+"; exonnum "25"; txlen "4124";
chr12	ENSEMBL_gcm37	exon	112006859	112007071	0.66087333846872	+	.	gene_id "ENSMUSG00000054003.14"; transcript_id "ENSMUSG00000054003.14_tx_12"; exon_id "chr12_112006859_112007071_+"; exonnum "13"; txlen "2847";
chr12	ENSEMBL_gcm37	exon	112006859	112007071	0.625461859041885	+	.	gene_id "ENSMUSG00000054003.14"; transcript_id "ENSMUSG00000054003.14_tx_13"; exon_id "chr12_112006859_112007071_+"; exonnum "25"; txlen "4293";
chr12	ENSEMBL_gcm37	exon	112006859	112007071	0.0623401977908311	+	.	gene_id "ENSMUSG00000054003.14"; transcript_id "ENSMUSG00000054003.14_tx_132"; exon_id "chr12_112006859_112007071_+"; exonnum "12"; txlen "2739";
chr12	ENSEMBL_gcm37	exon	112006859	112007071	0.0623401977908311	+	.	gene_id "ENSMUSG00000054003.14"; transcript_id "ENSMUSG00000054003.14_tx_133"; exon_id "chr12_112006859_112007071_+"; exonnum "12"; txlen "2629";
chr12	ENSEMBL_gcm37	exon	112006859	112007071	0.0623401977908311	+	.	gene_id "ENSMUSG00000054003.14"; transcript_id "ENSMUSG00000054003.14_tx_134"; exon_id "chr12_112006859_112007071_+"; exonnum "13"; txlen "2640";
chr12	ENSEMBL_gcm37	exon	112006859	112007071	0.619067255919658	+	.	gene_id "ENSMUSG00000054003.14"; transcript_id "ENSMUSG00000054003.14_tx_14"; exon_id "chr12_112006859_112007071_+"; exonnum "24"; txlen "4070";
chr12	ENSEMBL_gcm37	exon	112006859	112007071	0.0612051879232993	+	.	gene_id "ENSMUSG00000054003.14"; transcript_id "ENSMUSG00000054003.14_tx_144"; exon_id "chr12_112006859_112007071_+"; exonnum "12"; txlen "2605";
chr12	ENSEMBL_gcm37	exon	112006859	112007071	0.0608391956796003	+	.	gene_id "ENSMUSG00000054003.14"; transcript_id "ENSMUSG00000054003.14_tx_145"; exon_id "chr12_112006859_112007071_+"; exonnum "12"; txlen "2722";
chr12	ENSEMBL_gcm37	exon	112006859	112007071	0.60428517948114	+	.	gene_id "ENSMUSG00000054003.14"; transcript_id "ENSMUSG00000054003.14_tx_15"; exon_id "chr12_112006859_112007071_+"; exonnum "21"; txlen "3902";
chr12	ENSEMBL_gcm37	exon	112006859	112007071	0.0591909596147876	+	.	gene_id "ENSMUSG00000054003.14"; transcript_id "ENSMUSG00000054003.14_tx_151"; exon_id "chr12_112006859_112007071_+"; exonnum "25"; txlen "4292";
chr12	ENSEMBL_gcm37	exon	112006859	112007071	0.0571921803795289	+	.	gene_id "ENSMUSG00000054003.14"; transcript_id "ENSMUSG00000054003.14_tx_155"; exon_id "chr12_112006859_112007071_+"; exonnum "10"; txlen "2411";
chr12	ENSEMBL_gcm37	exon	112006859	112007071	0.0571921803795289	+	.	gene_id "ENSMUSG00000054003.14"; transcript_id "ENSMUSG00000054003.14_tx_156"; exon_id "chr12_112006859_112007071_+"; exonnum "10"; txlen "2314";
chr12	ENSEMBL_gcm37	exon	112006859	112007071	0.0531070246381339	+	.	gene_id "ENSMUSG00000054003.14"; transcript_id "ENSMUSG00000054003.14_tx_157"; exon_id "chr12_112006859_112007071_+"; exonnum "9"; txlen "2279";
chr12	ENSEMBL_gcm37	exon	112006859	112007071	0.0531070246381339	+	.	gene_id "ENSMUSG00000054003.14"; transcript_id "ENSMUSG00000054003.14_tx_158"; exon_id "chr12_112006859_112007071_+"; exonnum "9"; txlen "2182";
chr12	ENSEMBL_gcm37	exon	112006859	112007071	0.0531070246381339	+	.	gene_id "ENSMUSG00000054003.14"; transcript_id "ENSMUSG00000054003.14_tx_159"; exon_id "chr12_112006859_112007071_+"; exonnum "12"; txlen "2454";
chr12	ENSEMBL_gcm37	exon	112006859	112007071	0.60428517948114	+	.	gene_id "ENSMUSG00000054003.14"; transcript_id "ENSMUSG00000054003.14_tx_16"; exon_id "chr12_112006859_112007071_+"; exonnum "25"; txlen "4282";
chr12	ENSEMBL_gcm37	exon	112006859	112007071	0.0529984085498338	+	.	gene_id "ENSMUSG00000054003.14"; transcript_id "ENSMUSG00000054003.14_tx_160"; exon_id "chr12_112006859_112007071_+"; exonnum "24"; txlen "3923";
chr12	ENSEMBL_gcm37	exon	112006859	112007071	0.0529984085498338	+	.	gene_id "ENSMUSG00000054003.14"; transcript_id "ENSMUSG00000054003.14_tx_161"; exon_id "chr12_112006859_112007071_+"; exonnum "25"; txlen "4008";
chr12	ENSEMBL_gcm37	exon	112006859	112007071	0.0529984085498338	+	.	gene_id "ENSMUSG00000054003.14"; transcript_id "ENSMUSG00000054003.14_tx_162"; exon_id "chr12_112006859_112007071_+"; exonnum "25"; txlen "3977";
chr12	ENSEMBL_gcm37	exon	112006859	112007071	0.0529984085498338	+	.	gene_id "ENSMUSG00000054003.14"; transcript_id "ENSMUSG00000054003.14_tx_163"; exon_id "chr12_112006859_112007071_+"; exonnum "26"; txlen "4062";
chr12	ENSEMBL_gcm37	exon	112006859	112007071	0.0529984085498338	+	.	gene_id "ENSMUSG00000054003.14"; transcript_id "ENSMUSG00000054003.14_tx_164"; exon_id "chr12_112006859_112007071_+"; exonnum "21"; txlen "3597";
chr12	ENSEMBL_gcm37	exon	112006859	112007071	0.0529984085498338	+	.	gene_id "ENSMUSG00000054003.14"; transcript_id "ENSMUSG00000054003.14_tx_165"; exon_id "chr12_112006859_112007071_+"; exonnum "22"; txlen "3682";
chr12	ENSEMBL_gcm37	exon	112006859	112007071	0.0449367131553441	+	.	gene_id "ENSMUSG00000054003.14"; transcript_id "ENSMUSG00000054003.14_tx_166"; exon_id "chr12_112006859_112007071_+"; exonnum "11"; txlen "2607";
chr12	ENSEMBL_gcm37	exon	112006859	112007071	0.0449367131553441	+	.	gene_id "ENSMUSG00000054003.14"; transcript_id "ENSMUSG00000054003.14_tx_167"; exon_id "chr12_112006859_112007071_+"; exonnum "11"; txlen "2497";
chr12	ENSEMBL_gcm37	exon	112006859	112007071	0.0449367131553441	+	.	gene_id "ENSMUSG00000054003.14"; transcript_id "ENSMUSG00000054003.14_tx_168"; exon_id "chr12_112006859_112007071_+"; exonnum "11"; txlen "2400";
chr12	ENSEMBL_gcm37	exon	112006859	112007071	0.0449367131553441	+	.	gene_id "ENSMUSG00000054003.14"; transcript_id "ENSMUSG00000054003.14_tx_169"; exon_id "chr12_112006859_112007071_+"; exonnum "12"; txlen "2508";
chr12	ENSEMBL_gcm37	exon	112006859	112007071	0.557863405159555	+	.	gene_id "ENSMUSG00000054003.14"; transcript_id "ENSMUSG00000054003.14_tx_17"; exon_id "chr12_112006859_112007071_+"; exonnum "24"; txlen "4228";
chr12	ENSEMBL_gcm37	exon	112006859	112007071	0.0449367131553441	+	.	gene_id "ENSMUSG00000054003.14"; transcript_id "ENSMUSG00000054003.14_tx_170"; exon_id "chr12_112006859_112007071_+"; exonnum "12"; txlen "2532";
chr12	ENSEMBL_gcm37	exon	112006859	112007071	0.0446649140739204	+	.	gene_id "ENSMUSG00000054003.14"; transcript_id "ENSMUSG00000054003.14_tx_171"; exon_id "chr12_112006859_112007071_+"; exonnum "11"; txlen "2668";
chr12	ENSEMBL_gcm37	exon	112006859	112007071	0.0406682336749911	+	.	gene_id "ENSMUSG00000054003.14"; transcript_id "ENSMUSG00000054003.14_tx_172"; exon_id "chr12_112006859_112007071_+"; exonnum "24"; txlen "4039";
chr12	ENSEMBL_gcm37	exon	112006859	112007071	0.0370371729390502	+	.	gene_id "ENSMUSG00000054003.14"; transcript_id "ENSMUSG00000054003.14_tx_173"; exon_id "chr12_112006859_112007071_+"; exonnum "21"; txlen "3711";
chr12	ENSEMBL_gcm37	exon	112006859	112007071	0.0350526610902191	+	.	gene_id "ENSMUSG00000054003.14"; transcript_id "ENSMUSG00000054003.14_tx_175"; exon_id "chr12_112006859_112007071_+"; exonnum "25"; txlen "4091";
chr12	ENSEMBL_gcm37	exon	112006859	112007071	0.0346459142505658	+	.	gene_id "ENSMUSG00000054003.14"; transcript_id "ENSMUSG00000054003.14_tx_176"; exon_id "chr12_112006859_112007071_+"; exonnum "24"; txlen "4037";
chr12	ENSEMBL_gcm37	exon	112006859	112007071	0.0344900119870463	+	.	gene_id "ENSMUSG00000054003.14"; transcript_id "ENSMUSG00000054003.14_tx_177"; exon_id "chr12_112006859_112007071_+"; exonnum "24"; txlen "4006";
chr12	ENSEMBL_gcm37	exon	112006859	112007071	0.0327855387398104	+	.	gene_id "ENSMUSG00000054003.14"; transcript_id "ENSMUSG00000054003.14_tx_178"; exon_id "chr12_112006859_112007071_+"; exonnum "24"; txlen "4026";
chr12	ENSEMBL_gcm37	exon	112006859	112007071	0.0326614024017347	+	.	gene_id "ENSMUSG00000054003.14"; transcript_id "ENSMUSG00000054003.14_tx_179"; exon_id "chr12_112006859_112007071_+"; exonnum "20"; txlen "3626";
chr12	ENSEMBL_gcm37	exon	112006859	112007071	0.0326614024017347	+	.	gene_id "ENSMUSG00000054003.14"; transcript_id "ENSMUSG00000054003.14_tx_180"; exon_id "chr12_112006859_112007071_+"; exonnum "23"; txlen "3952";
chr12	ENSEMBL_gcm37	exon	112006859	112007071	0.0312382537060852	+	.	gene_id "ENSMUSG00000054003.14"; transcript_id "ENSMUSG00000054003.14_tx_181"; exon_id "chr12_112006859_112007071_+"; exonnum "19"; txlen "3561";
chr12	ENSEMBL_gcm37	exon	112006859	112007071	0.527479533243086	+	.	gene_id "ENSMUSG00000054003.14"; transcript_id "ENSMUSG00000054003.14_tx_19"; exon_id "chr12_112006859_112007071_+"; exonnum "26"; txlen "4178";
chr12	ENSEMBL_gcm37	exon	112006859	112007071	2.12994786386086	+	.	gene_id "ENSMUSG00000054003.14"; transcript_id "ENSMUSG00000054003.14_tx_2"; exon_id "chr12_112006859_112007071_+"; exonnum "22"; txlen "3809";
chr12	ENSEMBL_gcm37	exon	112006859	112007071	0.514056510123532	+	.	gene_id "ENSMUSG00000054003.14"; transcript_id "ENSMUSG00000054003.14_tx_20"; exon_id "chr12_112006859_112007071_+"; exonnum "25"; txlen "4104";
chr12	ENSEMBL_gcm37	exon	112006859	112007071	0.510069542536742	+	.	gene_id "ENSMUSG00000054003.14"; transcript_id "ENSMUSG00000054003.14_tx_21"; exon_id "chr12_112006859_112007071_+"; exonnum "21"; txlen "3724";
chr12	ENSEMBL_gcm37	exon	112006859	112007071	0.49510666734651	+	.	gene_id "ENSMUSG00000054003.14"; transcript_id "ENSMUSG00000054003.14_tx_22"; exon_id "chr12_112006859_112007071_+"; exonnum "24"; txlen "4050";
chr12	ENSEMBL_gcm37	exon	112006859	112007071	0.466761170293504	+	.	gene_id "ENSMUSG00000054003.14"; transcript_id "ENSMUSG00000054003.14_tx_23"; exon_id "chr12_112006859_112007071_+"; exonnum "20"; txlen "3659";
chr12	ENSEMBL_gcm37	exon	112006859	112007071	0.466761170293504	+	.	gene_id "ENSMUSG00000054003.14"; transcript_id "ENSMUSG00000054003.14_tx_24"; exon_id "chr12_112006859_112007071_+"; exonnum "24"; txlen "4039";
chr12	ENSEMBL_gcm37	exon	112006859	112007071	0.448023877491531	+	.	gene_id "ENSMUSG00000054003.14"; transcript_id "ENSMUSG00000054003.14_tx_25"; exon_id "chr12_112006859_112007071_+"; exonnum "23"; txlen "3985";
chr12	ENSEMBL_gcm37	exon	112006859	112007071	0.414020466430452	+	.	gene_id "ENSMUSG00000054003.14"; transcript_id "ENSMUSG00000054003.14_tx_26"; exon_id "chr12_112006859_112007071_+"; exonnum "20"; txlen "3817";
chr12	ENSEMBL_gcm37	exon	112006859	112007071	0.414020466430452	+	.	gene_id "ENSMUSG00000054003.14"; transcript_id "ENSMUSG00000054003.14_tx_27"; exon_id "chr12_112006859_112007071_+"; exonnum "21"; txlen "3882";
chr12	ENSEMBL_gcm37	exon	112006859	112007071	0.414020466430452	+	.	gene_id "ENSMUSG00000054003.14"; transcript_id "ENSMUSG00000054003.14_tx_28"; exon_id "chr12_112006859_112007071_+"; exonnum "24"; txlen "4197";
chr12	ENSEMBL_gcm37	exon	112006859	112007071	0.414020466430452	+	.	gene_id "ENSMUSG00000054003.14"; transcript_id "ENSMUSG00000054003.14_tx_29"; exon_id "chr12_112006859_112007071_+"; exonnum "25"; txlen "4262";
chr12	ENSEMBL_gcm37	exon	112006859	112007071	1.98538675624225	+	.	gene_id "ENSMUSG00000054003.14"; transcript_id "ENSMUSG00000054003.14_tx_3"; exon_id "chr12_112006859_112007071_+"; exonnum "26"; txlen "4189";
chr12	ENSEMBL_gcm37	exon	112006859	112007071	0.3974412613156	+	.	gene_id "ENSMUSG00000054003.14"; transcript_id "ENSMUSG00000054003.14_tx_30"; exon_id "chr12_112006859_112007071_+"; exonnum "23"; txlen "4143";
chr12	ENSEMBL_gcm37	exon	112006859	112007071	0.3974412613156	+	.	gene_id "ENSMUSG00000054003.14"; transcript_id "ENSMUSG00000054003.14_tx_31"; exon_id "chr12_112006859_112007071_+"; exonnum "24"; txlen "4208";
chr12	ENSEMBL_gcm37	exon	112006859	112007071	0.239609145852943	+	.	gene_id "ENSMUSG00000054003.14"; transcript_id "ENSMUSG00000054003.14_tx_33"; exon_id "chr12_112006859_112007071_+"; exonnum "14"; txlen "2791";
chr12	ENSEMBL_gcm37	exon	112006859	112007071	0.233813804934162	+	.	gene_id "ENSMUSG00000054003.14"; transcript_id "ENSMUSG00000054003.14_tx_34"; exon_id "chr12_112006859_112007071_+"; exonnum "13"; txlen "2769";
chr12	ENSEMBL_gcm37	exon	112006859	112007071	0.225643493451372	+	.	gene_id "ENSMUSG00000054003.14"; transcript_id "ENSMUSG00000054003.14_tx_35"; exon_id "chr12_112006859_112007071_+"; exonnum "12"; txlen "2715";
chr12	ENSEMBL_gcm37	exon	112006859	112007071	0.217008851581268	+	.	gene_id "ENSMUSG00000054003.14"; transcript_id "ENSMUSG00000054003.14_tx_36"; exon_id "chr12_112006859_112007071_+"; exonnum "25"; txlen "4124";
chr12	ENSEMBL_gcm37	exon	112006859	112007071	0.199301081883247	+	.	gene_id "ENSMUSG00000054003.14"; transcript_id "ENSMUSG00000054003.14_tx_39"; exon_id "chr12_112006859_112007071_+"; exonnum "14"; txlen "2694";
chr12	ENSEMBL_gcm37	exon	112006859	112007071	0.190587276956204	+	.	gene_id "ENSMUSG00000054003.14"; transcript_id "ENSMUSG00000054003.14_tx_40"; exon_id "chr12_112006859_112007071_+"; exonnum "13"; txlen "2737";
chr12	ENSEMBL_gcm37	exon	112006859	112007071	0.172959678731967	+	.	gene_id "ENSMUSG00000054003.14"; transcript_id "ENSMUSG00000054003.14_tx_46"; exon_id "chr12_112006859_112007071_+"; exonnum "13"; txlen "2659";
chr12	ENSEMBL_gcm37	exon	112006859	112007071	0.153229358860372	+	.	gene_id "ENSMUSG00000054003.14"; transcript_id "ENSMUSG00000054003.14_tx_48"; exon_id "chr12_112006859_112007071_+"; exonnum "13"; txlen "2562";
chr12	ENSEMBL_gcm37	exon	112006859	112007071	0.947429119246449	+	.	gene_id "ENSMUSG00000054003.14"; transcript_id "ENSMUSG00000054003.14_tx_5"; exon_id "chr12_112006859_112007071_+"; exonnum "25"; txlen "4135";
chr12	ENSEMBL_gcm37	exon	112006859	112007071	0.131569445737766	+	.	gene_id "ENSMUSG00000054003.14"; transcript_id "ENSMUSG00000054003.14_tx_52"; exon_id "chr12_112006859_112007071_+"; exonnum "10"; txlen "2521";
chr12	ENSEMBL_gcm37	exon	112006859	112007071	0.128247079165373	+	.	gene_id "ENSMUSG00000054003.14"; transcript_id "ENSMUSG00000054003.14_tx_53"; exon_id "chr12_112006859_112007071_+"; exonnum "14"; txlen "2774";
chr12	ENSEMBL_gcm37	exon	112006859	112007071	0.128247079165373	+	.	gene_id "ENSMUSG00000054003.14"; transcript_id "ENSMUSG00000054003.14_tx_54"; exon_id "chr12_112006859_112007071_+"; exonnum "26"; txlen "4068";
chr12	ENSEMBL_gcm37	exon	112006859	112007071	0.820194412383122	+	.	gene_id "ENSMUSG00000054003.14"; transcript_id "ENSMUSG00000054003.14_tx_6"; exon_id "chr12_112006859_112007071_+"; exonnum "14"; txlen "2901";
chr12	ENSEMBL_gcm37	exon	112006859	112007071	0.113961150840328	+	.	gene_id "ENSMUSG00000054003.14"; transcript_id "ENSMUSG00000054003.14_tx_61"; exon_id "chr12_112006859_112007071_+"; exonnum "9"; txlen "2389";
chr12	ENSEMBL_gcm37	exon	112006859	112007071	0.103584179325878	+	.	gene_id "ENSMUSG00000054003.14"; transcript_id "ENSMUSG00000054003.14_tx_63"; exon_id "chr12_112006859_112007071_+"; exonnum "13"; txlen "2642";
chr12	ENSEMBL_gcm37	exon	112006859	112007071	0.103584179325878	+	.	gene_id "ENSMUSG00000054003.14"; transcript_id "ENSMUSG00000054003.14_tx_64"; exon_id "chr12_112006859_112007071_+"; exonnum "25"; txlen "4046";
chr12	ENSEMBL_gcm37	exon	112006859	112007071	0.103584179325878	+	.	gene_id "ENSMUSG00000054003.14"; transcript_id "ENSMUSG00000054003.14_tx_65"; exon_id "chr12_112006859_112007071_+"; exonnum "25"; txlen "3936";
chr12	ENSEMBL_gcm37	exon	112006859	112007071	0.10168780287509	+	.	gene_id "ENSMUSG00000054003.14"; transcript_id "ENSMUSG00000054003.14_tx_66"; exon_id "chr12_112006859_112007071_+"; exonnum "25"; txlen "4093";
chr12	ENSEMBL_gcm37	exon	112006859	112007071	0.0986515993579793	+	.	gene_id "ENSMUSG00000054003.14"; transcript_id "ENSMUSG00000054003.14_tx_68"; exon_id "chr12_112006859_112007071_+"; exonnum "13"; txlen "2714";
chr12	ENSEMBL_gcm37	exon	112006859	112007071	0.0986515993579793	+	.	gene_id "ENSMUSG00000054003.14"; transcript_id "ENSMUSG00000054003.14_tx_69"; exon_id "chr12_112006859_112007071_+"; exonnum "14"; txlen "2846";
chr12	ENSEMBL_gcm37	exon	112006859	112007071	0.0986515993579793	+	.	gene_id "ENSMUSG00000054003.14"; transcript_id "ENSMUSG00000054003.14_tx_70"; exon_id "chr12_112006859_112007071_+"; exonnum "13"; txlen "2841";
chr12	ENSEMBL_gcm37	exon	112006859	112007071	0.0986515993579793	+	.	gene_id "ENSMUSG00000054003.14"; transcript_id "ENSMUSG00000054003.14_tx_71"; exon_id "chr12_112006859_112007071_+"; exonnum "14"; txlen "2973";
chr12	ENSEMBL_gcm37	exon	112006859	112007071	0.0986515993579793	+	.	gene_id "ENSMUSG00000054003.14"; transcript_id "ENSMUSG00000054003.14_tx_72"; exon_id "chr12_112006859_112007071_+"; exonnum "13"; txlen "2919";
chr12	ENSEMBL_gcm37	exon	112006859	112007071	0.0986515993579793	+	.	gene_id "ENSMUSG00000054003.14"; transcript_id "ENSMUSG00000054003.14_tx_73"; exon_id "chr12_112006859_112007071_+"; exonnum "26"; txlen "4377";
chr12	ENSEMBL_gcm37	exon	112006859	112007071	0.0986515993579793	+	.	gene_id "ENSMUSG00000054003.14"; transcript_id "ENSMUSG00000054003.14_tx_74"; exon_id "chr12_112006859_112007071_+"; exonnum "25"; txlen "4245";
chr12	ENSEMBL_gcm37	exon	112006859	112007071	0.0986515993579793	+	.	gene_id "ENSMUSG00000054003.14"; transcript_id "ENSMUSG00000054003.14_tx_75"; exon_id "chr12_112006859_112007071_+"; exonnum "26"; txlen "4250";
chr12	ENSEMBL_gcm37	exon	112006859	112007071	0.0986515993579793	+	.	gene_id "ENSMUSG00000054003.14"; transcript_id "ENSMUSG00000054003.14_tx_76"; exon_id "chr12_112006859_112007071_+"; exonnum "25"; txlen "4323";
chr12	ENSEMBL_gcm37	exon	112006859	112007071	0.0909362879805955	+	.	gene_id "ENSMUSG00000054003.14"; transcript_id "ENSMUSG00000054003.14_tx_78"; exon_id "chr12_112006859_112007071_+"; exonnum "13"; txlen "2793";
chr12	ENSEMBL_gcm37	exon	112006859	112007071	0.0909362879805955	+	.	gene_id "ENSMUSG00000054003.14"; transcript_id "ENSMUSG00000054003.14_tx_79"; exon_id "chr12_112006859_112007071_+"; exonnum "13"; txlen "2683";
chr12	ENSEMBL_gcm37	exon	112006859	112007071	0.757351807171779	+	.	gene_id "ENSMUSG00000054003.14"; transcript_id "ENSMUSG00000054003.14_tx_8"; exon_id "chr12_112006859_112007071_+"; exonnum "22"; txlen "3967";
chr12	ENSEMBL_gcm37	exon	112006859	112007071	0.0909362879805955	+	.	gene_id "ENSMUSG00000054003.14"; transcript_id "ENSMUSG00000054003.14_tx_80"; exon_id "chr12_112006859_112007071_+"; exonnum "13"; txlen "2586";
chr12	ENSEMBL_gcm37	exon	112006859	112007071	0.0838538594542824	+	.	gene_id "ENSMUSG00000054003.14"; transcript_id "ENSMUSG00000054003.14_tx_89"; exon_id "chr12_112006859_112007071_+"; exonnum "26"; txlen "3971";
chr12	ENSEMBL_gcm37	exon	112006859	112007071	0.757351807171779	+	.	gene_id "ENSMUSG00000054003.14"; transcript_id "ENSMUSG00000054003.14_tx_9"; exon_id "chr12_112006859_112007071_+"; exonnum "26"; txlen "4347";
chr12	HAVANA	exon	112008096	112008185	0	+	.	gene_id "ENSMUSG00000054003.14"; transcript_id "ENSMUST00000079009.11"; gene_type "protein_coding"; gene_name "Tdrd9"; transcript_type "protein_coding"; transcript_name "Tdrd9-201"; exon_number 27; exon_id "ENSMUSE00000428507.2"; level 2; protein_id "ENSMUSP00000078022.6"; transcript_support_level "1"; mgi_id "MGI:1921941"; tag "basic"; tag "Ensembl_canonical"; tag "GENCODE_Primary"; tag "appris_principal_1"; tag "CCDS"; ccdsid "CCDS49184.1"; havana_gene "OTTMUSG00000049977.1"; havana_transcript "OTTMUST00000127177.1";
chr12	HAVANA	CDS	112008096	112008185	0	+	0	gene_id "ENSMUSG00000054003.14"; transcript_id "ENSMUST00000079009.11"; gene_type "protein_coding"; gene_name "Tdrd9"; transcript_type "protein_coding"; transcript_name "Tdrd9-201"; exon_number 27; exon_id "ENSMUSE00000428507.2"; level 2; protein_id "ENSMUSP00000078022.6"; transcript_support_level "1"; mgi_id "MGI:1921941"; tag "basic"; tag "Ensembl_canonical"; tag "GENCODE_Primary"; tag "appris_principal_1"; tag "CCDS"; ccdsid "CCDS49184.1"; havana_gene "OTTMUSG00000049977.1"; havana_transcript "OTTMUST00000127177.1";
chr12	HAVANA	exon	112008096	112008185	0	+	.	gene_id "ENSMUSG00000054003.14"; transcript_id "ENSMUST00000191808.6"; gene_type "protein_coding"; gene_name "Tdrd9"; transcript_type "nonsense_mediated_decay"; transcript_name "Tdrd9-202"; exon_number 20; exon_id "ENSMUSE00001336578.2"; level 2; protein_id "ENSMUSP00000141719.2"; transcript_support_level "1"; mgi_id "MGI:1921941"; tag "mRNA_start_NF"; tag "cds_start_NF"; havana_gene "OTTMUSG00000049977.1"; havana_transcript "OTTMUST00000127184.1";
chr12	HAVANA	UTR	112008096	112008185	0	+	.	gene_id "ENSMUSG00000054003.14"; transcript_id "ENSMUST00000191808.6"; gene_type "protein_coding"; gene_name "Tdrd9"; transcript_type "nonsense_mediated_decay"; transcript_name "Tdrd9-202"; exon_number 20; exon_id "ENSMUSE00001336578.2"; level 2; protein_id "ENSMUSP00000141719.2"; transcript_support_level "1"; mgi_id "MGI:1921941"; tag "mRNA_start_NF"; tag "cds_start_NF"; havana_gene "OTTMUSG00000049977.1"; havana_transcript "OTTMUST00000127184.1";
chr12	HAVANA	exon	112008096	112008185	0	+	.	gene_id "ENSMUSG00000054003.14"; transcript_id "ENSMUST00000192125.6"; gene_type "protein_coding"; gene_name "Tdrd9"; transcript_type "nonsense_mediated_decay"; transcript_name "Tdrd9-203"; exon_number 23; exon_id "ENSMUSE00001336578.2"; level 2; protein_id "ENSMUSP00000142236.2"; transcript_support_level "1"; mgi_id "MGI:1921941"; tag "mRNA_start_NF"; tag "cds_start_NF"; havana_gene "OTTMUSG00000049977.1"; havana_transcript "OTTMUST00000127185.1";
chr12	HAVANA	UTR	112008096	112008185	0	+	.	gene_id "ENSMUSG00000054003.14"; transcript_id "ENSMUST00000192125.6"; gene_type "protein_coding"; gene_name "Tdrd9"; transcript_type "nonsense_mediated_decay"; transcript_name "Tdrd9-203"; exon_number 23; exon_id "ENSMUSE00001336578.2"; level 2; protein_id "ENSMUSP00000142236.2"; transcript_support_level "1"; mgi_id "MGI:1921941"; tag "mRNA_start_NF"; tag "cds_start_NF"; havana_gene "OTTMUSG00000049977.1"; havana_transcript "OTTMUST00000127185.1";
chr12	ENSEMBL_gcm37	exon	112008096	112008185	0.667036315274968	+	.	gene_id "ENSMUSG00000054003.14"; transcript_id "ENSMUSG00000054003.14_tx_10"; exon_id "chr12_112008096_112008185_+"; exonnum "22"; txlen "3744";
chr12	ENSEMBL_gcm37	exon	112008096	112008185	0.0693754994060892	+	.	gene_id "ENSMUSG00000054003.14"; transcript_id "ENSMUSG00000054003.14_tx_107"; exon_id "chr12_112008096_112008185_+"; exonnum "13"; txlen "2661";
chr12	ENSEMBL_gcm37	exon	112008096	112008185	0.0693754994060892	+	.	gene_id "ENSMUSG00000054003.14"; transcript_id "ENSMUSG00000054003.14_tx_108"; exon_id "chr12_112008096_112008185_+"; exonnum "13"; txlen "2551";
chr12	ENSEMBL_gcm37	exon	112008096	112008185	0.667036315274968	+	.	gene_id "ENSMUSG00000054003.14"; transcript_id "ENSMUSG00000054003.14_tx_11"; exon_id "chr12_112008096_112008185_+"; exonnum "26"; txlen "4124";
chr12	ENSEMBL_gcm37	exon	112008096	112008185	0.66087333846872	+	.	gene_id "ENSMUSG00000054003.14"; transcript_id "ENSMUSG00000054003.14_tx_12"; exon_id "chr12_112008096_112008185_+"; exonnum "14"; txlen "2847";
chr12	ENSEMBL_gcm37	exon	112008096	112008185	0.625461859041885	+	.	gene_id "ENSMUSG00000054003.14"; transcript_id "ENSMUSG00000054003.14_tx_13"; exon_id "chr12_112008096_112008185_+"; exonnum "26"; txlen "4293";
chr12	ENSEMBL_gcm37	exon	112008096	112008185	0.0623401977908311	+	.	gene_id "ENSMUSG00000054003.14"; transcript_id "ENSMUSG00000054003.14_tx_132"; exon_id "chr12_112008096_112008185_+"; exonnum "13"; txlen "2739";
chr12	ENSEMBL_gcm37	exon	112008096	112008185	0.0623401977908311	+	.	gene_id "ENSMUSG00000054003.14"; transcript_id "ENSMUSG00000054003.14_tx_133"; exon_id "chr12_112008096_112008185_+"; exonnum "13"; txlen "2629";
chr12	ENSEMBL_gcm37	exon	112008096	112008185	0.0623401977908311	+	.	gene_id "ENSMUSG00000054003.14"; transcript_id "ENSMUSG00000054003.14_tx_134"; exon_id "chr12_112008096_112008185_+"; exonnum "14"; txlen "2640";
chr12	ENSEMBL_gcm37	exon	112008096	112008185	0.619067255919658	+	.	gene_id "ENSMUSG00000054003.14"; transcript_id "ENSMUSG00000054003.14_tx_14"; exon_id "chr12_112008096_112008185_+"; exonnum "25"; txlen "4070";
chr12	ENSEMBL_gcm37	exon	112008096	112008185	0.0612051879232993	+	.	gene_id "ENSMUSG00000054003.14"; transcript_id "ENSMUSG00000054003.14_tx_144"; exon_id "chr12_112008096_112008185_+"; exonnum "13"; txlen "2605";
chr12	ENSEMBL_gcm37	exon	112008096	112008185	0.0608391956796003	+	.	gene_id "ENSMUSG00000054003.14"; transcript_id "ENSMUSG00000054003.14_tx_145"; exon_id "chr12_112008096_112008185_+"; exonnum "13"; txlen "2722";
chr12	ENSEMBL_gcm37	exon	112008096	112008185	0.60428517948114	+	.	gene_id "ENSMUSG00000054003.14"; transcript_id "ENSMUSG00000054003.14_tx_15"; exon_id "chr12_112008096_112008185_+"; exonnum "22"; txlen "3902";
chr12	ENSEMBL_gcm37	exon	112008096	112008185	0.0591909596147876	+	.	gene_id "ENSMUSG00000054003.14"; transcript_id "ENSMUSG00000054003.14_tx_151"; exon_id "chr12_112008096_112008185_+"; exonnum "26"; txlen "4292";
chr12	ENSEMBL_gcm37	exon	112008096	112008185	0.0571921803795289	+	.	gene_id "ENSMUSG00000054003.14"; transcript_id "ENSMUSG00000054003.14_tx_155"; exon_id "chr12_112008096_112008185_+"; exonnum "11"; txlen "2411";
chr12	ENSEMBL_gcm37	exon	112008096	112008185	0.0571921803795289	+	.	gene_id "ENSMUSG00000054003.14"; transcript_id "ENSMUSG00000054003.14_tx_156"; exon_id "chr12_112008096_112008185_+"; exonnum "11"; txlen "2314";
chr12	ENSEMBL_gcm37	exon	112008096	112008185	0.0531070246381339	+	.	gene_id "ENSMUSG00000054003.14"; transcript_id "ENSMUSG00000054003.14_tx_157"; exon_id "chr12_112008096_112008185_+"; exonnum "10"; txlen "2279";
chr12	ENSEMBL_gcm37	exon	112008096	112008185	0.0531070246381339	+	.	gene_id "ENSMUSG00000054003.14"; transcript_id "ENSMUSG00000054003.14_tx_158"; exon_id "chr12_112008096_112008185_+"; exonnum "10"; txlen "2182";
chr12	ENSEMBL_gcm37	exon	112008096	112008185	0.0531070246381339	+	.	gene_id "ENSMUSG00000054003.14"; transcript_id "ENSMUSG00000054003.14_tx_159"; exon_id "chr12_112008096_112008185_+"; exonnum "13"; txlen "2454";
chr12	ENSEMBL_gcm37	exon	112008096	112008185	0.60428517948114	+	.	gene_id "ENSMUSG00000054003.14"; transcript_id "ENSMUSG00000054003.14_tx_16"; exon_id "chr12_112008096_112008185_+"; exonnum "26"; txlen "4282";
chr12	ENSEMBL_gcm37	exon	112008096	112008185	0.0529984085498338	+	.	gene_id "ENSMUSG00000054003.14"; transcript_id "ENSMUSG00000054003.14_tx_160"; exon_id "chr12_112008096_112008185_+"; exonnum "25"; txlen "3923";
chr12	ENSEMBL_gcm37	exon	112008096	112008185	0.0529984085498338	+	.	gene_id "ENSMUSG00000054003.14"; transcript_id "ENSMUSG00000054003.14_tx_161"; exon_id "chr12_112008096_112008185_+"; exonnum "26"; txlen "4008";
chr12	ENSEMBL_gcm37	exon	112008096	112008185	0.0529984085498338	+	.	gene_id "ENSMUSG00000054003.14"; transcript_id "ENSMUSG00000054003.14_tx_162"; exon_id "chr12_112008096_112008185_+"; exonnum "26"; txlen "3977";
chr12	ENSEMBL_gcm37	exon	112008096	112008185	0.0529984085498338	+	.	gene_id "ENSMUSG00000054003.14"; transcript_id "ENSMUSG00000054003.14_tx_163"; exon_id "chr12_112008096_112008185_+"; exonnum "27"; txlen "4062";
chr12	ENSEMBL_gcm37	exon	112008096	112008185	0.0529984085498338	+	.	gene_id "ENSMUSG00000054003.14"; transcript_id "ENSMUSG00000054003.14_tx_164"; exon_id "chr12_112008096_112008185_+"; exonnum "22"; txlen "3597";
chr12	ENSEMBL_gcm37	exon	112008096	112008185	0.0529984085498338	+	.	gene_id "ENSMUSG00000054003.14"; transcript_id "ENSMUSG00000054003.14_tx_165"; exon_id "chr12_112008096_112008185_+"; exonnum "23"; txlen "3682";
chr12	ENSEMBL_gcm37	exon	112008096	112008185	0.0449367131553441	+	.	gene_id "ENSMUSG00000054003.14"; transcript_id "ENSMUSG00000054003.14_tx_166"; exon_id "chr12_112008096_112008185_+"; exonnum "12"; txlen "2607";
chr12	ENSEMBL_gcm37	exon	112008096	112008185	0.0449367131553441	+	.	gene_id "ENSMUSG00000054003.14"; transcript_id "ENSMUSG00000054003.14_tx_167"; exon_id "chr12_112008096_112008185_+"; exonnum "12"; txlen "2497";
chr12	ENSEMBL_gcm37	exon	112008096	112008185	0.0449367131553441	+	.	gene_id "ENSMUSG00000054003.14"; transcript_id "ENSMUSG00000054003.14_tx_168"; exon_id "chr12_112008096_112008185_+"; exonnum "12"; txlen "2400";
chr12	ENSEMBL_gcm37	exon	112008096	112008185	0.0449367131553441	+	.	gene_id "ENSMUSG00000054003.14"; transcript_id "ENSMUSG00000054003.14_tx_169"; exon_id "chr12_112008096_112008185_+"; exonnum "13"; txlen "2508";
chr12	ENSEMBL_gcm37	exon	112008096	112008185	0.557863405159555	+	.	gene_id "ENSMUSG00000054003.14"; transcript_id "ENSMUSG00000054003.14_tx_17"; exon_id "chr12_112008096_112008185_+"; exonnum "25"; txlen "4228";
chr12	ENSEMBL_gcm37	exon	112008096	112008185	0.0449367131553441	+	.	gene_id "ENSMUSG00000054003.14"; transcript_id "ENSMUSG00000054003.14_tx_170"; exon_id "chr12_112008096_112008185_+"; exonnum "13"; txlen "2532";
chr12	ENSEMBL_gcm37	exon	112008096	112008185	0.0446649140739204	+	.	gene_id "ENSMUSG00000054003.14"; transcript_id "ENSMUSG00000054003.14_tx_171"; exon_id "chr12_112008096_112008185_+"; exonnum "12"; txlen "2668";
chr12	ENSEMBL_gcm37	exon	112008096	112008185	0.0406682336749911	+	.	gene_id "ENSMUSG00000054003.14"; transcript_id "ENSMUSG00000054003.14_tx_172"; exon_id "chr12_112008096_112008185_+"; exonnum "25"; txlen "4039";
chr12	ENSEMBL_gcm37	exon	112008096	112008185	0.0370371729390502	+	.	gene_id "ENSMUSG00000054003.14"; transcript_id "ENSMUSG00000054003.14_tx_173"; exon_id "chr12_112008096_112008185_+"; exonnum "22"; txlen "3711";
chr12	ENSEMBL_gcm37	exon	112008096	112008185	0.0350526610902191	+	.	gene_id "ENSMUSG00000054003.14"; transcript_id "ENSMUSG00000054003.14_tx_175"; exon_id "chr12_112008096_112008185_+"; exonnum "26"; txlen "4091";
chr12	ENSEMBL_gcm37	exon	112008096	112008185	0.0346459142505658	+	.	gene_id "ENSMUSG00000054003.14"; transcript_id "ENSMUSG00000054003.14_tx_176"; exon_id "chr12_112008096_112008185_+"; exonnum "25"; txlen "4037";
chr12	ENSEMBL_gcm37	exon	112008096	112008185	0.0344900119870463	+	.	gene_id "ENSMUSG00000054003.14"; transcript_id "ENSMUSG00000054003.14_tx_177"; exon_id "chr12_112008096_112008185_+"; exonnum "25"; txlen "4006";
chr12	ENSEMBL_gcm37	exon	112008096	112008185	0.0327855387398104	+	.	gene_id "ENSMUSG00000054003.14"; transcript_id "ENSMUSG00000054003.14_tx_178"; exon_id "chr12_112008096_112008185_+"; exonnum "25"; txlen "4026";
chr12	ENSEMBL_gcm37	exon	112008096	112008185	0.0326614024017347	+	.	gene_id "ENSMUSG00000054003.14"; transcript_id "ENSMUSG00000054003.14_tx_179"; exon_id "chr12_112008096_112008185_+"; exonnum "21"; txlen "3626";
chr12	ENSEMBL_gcm37	exon	112008096	112008185	0.0326614024017347	+	.	gene_id "ENSMUSG00000054003.14"; transcript_id "ENSMUSG00000054003.14_tx_180"; exon_id "chr12_112008096_112008185_+"; exonnum "24"; txlen "3952";
chr12	ENSEMBL_gcm37	exon	112008096	112008185	0.0312382537060852	+	.	gene_id "ENSMUSG00000054003.14"; transcript_id "ENSMUSG00000054003.14_tx_181"; exon_id "chr12_112008096_112008185_+"; exonnum "20"; txlen "3561";
chr12	ENSEMBL_gcm37	exon	112008096	112008185	0.527479533243086	+	.	gene_id "ENSMUSG00000054003.14"; transcript_id "ENSMUSG00000054003.14_tx_19"; exon_id "chr12_112008096_112008185_+"; exonnum "27"; txlen "4178";
chr12	ENSEMBL_gcm37	exon	112008096	112008185	2.12994786386086	+	.	gene_id "ENSMUSG00000054003.14"; transcript_id "ENSMUSG00000054003.14_tx_2"; exon_id "chr12_112008096_112008185_+"; exonnum "23"; txlen "3809";
chr12	ENSEMBL_gcm37	exon	112008096	112008185	0.514056510123532	+	.	gene_id "ENSMUSG00000054003.14"; transcript_id "ENSMUSG00000054003.14_tx_20"; exon_id "chr12_112008096_112008185_+"; exonnum "26"; txlen "4104";
chr12	ENSEMBL_gcm37	exon	112008096	112008185	0.510069542536742	+	.	gene_id "ENSMUSG00000054003.14"; transcript_id "ENSMUSG00000054003.14_tx_21"; exon_id "chr12_112008096_112008185_+"; exonnum "22"; txlen "3724";
chr12	ENSEMBL_gcm37	exon	112008096	112008185	0.49510666734651	+	.	gene_id "ENSMUSG00000054003.14"; transcript_id "ENSMUSG00000054003.14_tx_22"; exon_id "chr12_112008096_112008185_+"; exonnum "25"; txlen "4050";
chr12	ENSEMBL_gcm37	exon	112008096	112008185	0.466761170293504	+	.	gene_id "ENSMUSG00000054003.14"; transcript_id "ENSMUSG00000054003.14_tx_23"; exon_id "chr12_112008096_112008185_+"; exonnum "21"; txlen "3659";
chr12	ENSEMBL_gcm37	exon	112008096	112008185	0.466761170293504	+	.	gene_id "ENSMUSG00000054003.14"; transcript_id "ENSMUSG00000054003.14_tx_24"; exon_id "chr12_112008096_112008185_+"; exonnum "25"; txlen "4039";
chr12	ENSEMBL_gcm37	exon	112008096	112008185	0.448023877491531	+	.	gene_id "ENSMUSG00000054003.14"; transcript_id "ENSMUSG00000054003.14_tx_25"; exon_id "chr12_112008096_112008185_+"; exonnum "24"; txlen "3985";
chr12	ENSEMBL_gcm37	exon	112008096	112008185	0.414020466430452	+	.	gene_id "ENSMUSG00000054003.14"; transcript_id "ENSMUSG00000054003.14_tx_26"; exon_id "chr12_112008096_112008185_+"; exonnum "21"; txlen "3817";
chr12	ENSEMBL_gcm37	exon	112008096	112008185	0.414020466430452	+	.	gene_id "ENSMUSG00000054003.14"; transcript_id "ENSMUSG00000054003.14_tx_27"; exon_id "chr12_112008096_112008185_+"; exonnum "22"; txlen "3882";
chr12	ENSEMBL_gcm37	exon	112008096	112008185	0.414020466430452	+	.	gene_id "ENSMUSG00000054003.14"; transcript_id "ENSMUSG00000054003.14_tx_28"; exon_id "chr12_112008096_112008185_+"; exonnum "25"; txlen "4197";
chr12	ENSEMBL_gcm37	exon	112008096	112008185	0.414020466430452	+	.	gene_id "ENSMUSG00000054003.14"; transcript_id "ENSMUSG00000054003.14_tx_29"; exon_id "chr12_112008096_112008185_+"; exonnum "26"; txlen "4262";
chr12	ENSEMBL_gcm37	exon	112008096	112008185	1.98538675624225	+	.	gene_id "ENSMUSG00000054003.14"; transcript_id "ENSMUSG00000054003.14_tx_3"; exon_id "chr12_112008096_112008185_+"; exonnum "27"; txlen "4189";
chr12	ENSEMBL_gcm37	exon	112008096	112008185	0.3974412613156	+	.	gene_id "ENSMUSG00000054003.14"; transcript_id "ENSMUSG00000054003.14_tx_30"; exon_id "chr12_112008096_112008185_+"; exonnum "24"; txlen "4143";
chr12	ENSEMBL_gcm37	exon	112008096	112008185	0.3974412613156	+	.	gene_id "ENSMUSG00000054003.14"; transcript_id "ENSMUSG00000054003.14_tx_31"; exon_id "chr12_112008096_112008185_+"; exonnum "25"; txlen "4208";
chr12	ENSEMBL_gcm37	exon	112008096	112008185	0.239609145852943	+	.	gene_id "ENSMUSG00000054003.14"; transcript_id "ENSMUSG00000054003.14_tx_33"; exon_id "chr12_112008096_112008185_+"; exonnum "15"; txlen "2791";
chr12	ENSEMBL_gcm37	exon	112008096	112008185	0.233813804934162	+	.	gene_id "ENSMUSG00000054003.14"; transcript_id "ENSMUSG00000054003.14_tx_34"; exon_id "chr12_112008096_112008185_+"; exonnum "14"; txlen "2769";
chr12	ENSEMBL_gcm37	exon	112008096	112008185	0.225643493451372	+	.	gene_id "ENSMUSG00000054003.14"; transcript_id "ENSMUSG00000054003.14_tx_35"; exon_id "chr12_112008096_112008185_+"; exonnum "13"; txlen "2715";
chr12	ENSEMBL_gcm37	exon	112008096	112008185	0.217008851581268	+	.	gene_id "ENSMUSG00000054003.14"; transcript_id "ENSMUSG00000054003.14_tx_36"; exon_id "chr12_112008096_112008185_+"; exonnum "26"; txlen "4124";
chr12	ENSEMBL_gcm37	exon	112008096	112008185	0.199301081883247	+	.	gene_id "ENSMUSG00000054003.14"; transcript_id "ENSMUSG00000054003.14_tx_39"; exon_id "chr12_112008096_112008185_+"; exonnum "15"; txlen "2694";
chr12	ENSEMBL_gcm37	exon	112008096	112008185	0.190587276956204	+	.	gene_id "ENSMUSG00000054003.14"; transcript_id "ENSMUSG00000054003.14_tx_40"; exon_id "chr12_112008096_112008185_+"; exonnum "14"; txlen "2737";
chr12	ENSEMBL_gcm37	exon	112008096	112008185	0.172959678731967	+	.	gene_id "ENSMUSG00000054003.14"; transcript_id "ENSMUSG00000054003.14_tx_46"; exon_id "chr12_112008096_112008185_+"; exonnum "14"; txlen "2659";
chr12	ENSEMBL_gcm37	exon	112008096	112008185	0.153229358860372	+	.	gene_id "ENSMUSG00000054003.14"; transcript_id "ENSMUSG00000054003.14_tx_48"; exon_id "chr12_112008096_112008185_+"; exonnum "14"; txlen "2562";
chr12	ENSEMBL_gcm37	exon	112008096	112008185	0.947429119246449	+	.	gene_id "ENSMUSG00000054003.14"; transcript_id "ENSMUSG00000054003.14_tx_5"; exon_id "chr12_112008096_112008185_+"; exonnum "26"; txlen "4135";
chr12	ENSEMBL_gcm37	exon	112008096	112008185	0.131569445737766	+	.	gene_id "ENSMUSG00000054003.14"; transcript_id "ENSMUSG00000054003.14_tx_52"; exon_id "chr12_112008096_112008185_+"; exonnum "11"; txlen "2521";
chr12	ENSEMBL_gcm37	exon	112008096	112008185	0.128247079165373	+	.	gene_id "ENSMUSG00000054003.14"; transcript_id "ENSMUSG00000054003.14_tx_53"; exon_id "chr12_112008096_112008185_+"; exonnum "15"; txlen "2774";
chr12	ENSEMBL_gcm37	exon	112008096	112008185	0.128247079165373	+	.	gene_id "ENSMUSG00000054003.14"; transcript_id "ENSMUSG00000054003.14_tx_54"; exon_id "chr12_112008096_112008185_+"; exonnum "27"; txlen "4068";
chr12	ENSEMBL_gcm37	exon	112008096	112008185	0.820194412383122	+	.	gene_id "ENSMUSG00000054003.14"; transcript_id "ENSMUSG00000054003.14_tx_6"; exon_id "chr12_112008096_112008185_+"; exonnum "15"; txlen "2901";
chr12	ENSEMBL_gcm37	exon	112008096	112008185	0.113961150840328	+	.	gene_id "ENSMUSG00000054003.14"; transcript_id "ENSMUSG00000054003.14_tx_61"; exon_id "chr12_112008096_112008185_+"; exonnum "10"; txlen "2389";
chr12	ENSEMBL_gcm37	exon	112008096	112008185	0.103584179325878	+	.	gene_id "ENSMUSG00000054003.14"; transcript_id "ENSMUSG00000054003.14_tx_63"; exon_id "chr12_112008096_112008185_+"; exonnum "14"; txlen "2642";
chr12	ENSEMBL_gcm37	exon	112008096	112008185	0.103584179325878	+	.	gene_id "ENSMUSG00000054003.14"; transcript_id "ENSMUSG00000054003.14_tx_64"; exon_id "chr12_112008096_112008185_+"; exonnum "26"; txlen "4046";
chr12	ENSEMBL_gcm37	exon	112008096	112008185	0.103584179325878	+	.	gene_id "ENSMUSG00000054003.14"; transcript_id "ENSMUSG00000054003.14_tx_65"; exon_id "chr12_112008096_112008185_+"; exonnum "26"; txlen "3936";
chr12	ENSEMBL_gcm37	exon	112008096	112008185	0.10168780287509	+	.	gene_id "ENSMUSG00000054003.14"; transcript_id "ENSMUSG00000054003.14_tx_66"; exon_id "chr12_112008096_112008185_+"; exonnum "26"; txlen "4093";
chr12	ENSEMBL_gcm37	exon	112008096	112008185	0.0986515993579793	+	.	gene_id "ENSMUSG00000054003.14"; transcript_id "ENSMUSG00000054003.14_tx_68"; exon_id "chr12_112008096_112008185_+"; exonnum "14"; txlen "2714";
chr12	ENSEMBL_gcm37	exon	112008096	112008185	0.0986515993579793	+	.	gene_id "ENSMUSG00000054003.14"; transcript_id "ENSMUSG00000054003.14_tx_69"; exon_id "chr12_112008096_112008185_+"; exonnum "15"; txlen "2846";
chr12	ENSEMBL_gcm37	exon	112008096	112008185	0.0986515993579793	+	.	gene_id "ENSMUSG00000054003.14"; transcript_id "ENSMUSG00000054003.14_tx_70"; exon_id "chr12_112008096_112008185_+"; exonnum "14"; txlen "2841";
chr12	ENSEMBL_gcm37	exon	112008096	112008185	0.0986515993579793	+	.	gene_id "ENSMUSG00000054003.14"; transcript_id "ENSMUSG00000054003.14_tx_71"; exon_id "chr12_112008096_112008185_+"; exonnum "15"; txlen "2973";
chr12	ENSEMBL_gcm37	exon	112008096	112008185	0.0986515993579793	+	.	gene_id "ENSMUSG00000054003.14"; transcript_id "ENSMUSG00000054003.14_tx_72"; exon_id "chr12_112008096_112008185_+"; exonnum "14"; txlen "2919";
chr12	ENSEMBL_gcm37	exon	112008096	112008185	0.0986515993579793	+	.	gene_id "ENSMUSG00000054003.14"; transcript_id "ENSMUSG00000054003.14_tx_73"; exon_id "chr12_112008096_112008185_+"; exonnum "27"; txlen "4377";
chr12	ENSEMBL_gcm37	exon	112008096	112008185	0.0986515993579793	+	.	gene_id "ENSMUSG00000054003.14"; transcript_id "ENSMUSG00000054003.14_tx_74"; exon_id "chr12_112008096_112008185_+"; exonnum "26"; txlen "4245";
chr12	ENSEMBL_gcm37	exon	112008096	112008185	0.0986515993579793	+	.	gene_id "ENSMUSG00000054003.14"; transcript_id "ENSMUSG00000054003.14_tx_75"; exon_id "chr12_112008096_112008185_+"; exonnum "27"; txlen "4250";
chr12	ENSEMBL_gcm37	exon	112008096	112008185	0.0986515993579793	+	.	gene_id "ENSMUSG00000054003.14"; transcript_id "ENSMUSG00000054003.14_tx_76"; exon_id "chr12_112008096_112008185_+"; exonnum "26"; txlen "4323";
chr12	ENSEMBL_gcm37	exon	112008096	112008185	0.0909362879805955	+	.	gene_id "ENSMUSG00000054003.14"; transcript_id "ENSMUSG00000054003.14_tx_78"; exon_id "chr12_112008096_112008185_+"; exonnum "14"; txlen "2793";
chr12	ENSEMBL_gcm37	exon	112008096	112008185	0.0909362879805955	+	.	gene_id "ENSMUSG00000054003.14"; transcript_id "ENSMUSG00000054003.14_tx_79"; exon_id "chr12_112008096_112008185_+"; exonnum "14"; txlen "2683";
chr12	ENSEMBL_gcm37	exon	112008096	112008185	0.757351807171779	+	.	gene_id "ENSMUSG00000054003.14"; transcript_id "ENSMUSG00000054003.14_tx_8"; exon_id "chr12_112008096_112008185_+"; exonnum "23"; txlen "3967";
chr12	ENSEMBL_gcm37	exon	112008096	112008185	0.0909362879805955	+	.	gene_id "ENSMUSG00000054003.14"; transcript_id "ENSMUSG00000054003.14_tx_80"; exon_id "chr12_112008096_112008185_+"; exonnum "14"; txlen "2586";
chr12	ENSEMBL_gcm37	exon	112008096	112008185	0.0838538594542824	+	.	gene_id "ENSMUSG00000054003.14"; transcript_id "ENSMUSG00000054003.14_tx_89"; exon_id "chr12_112008096_112008185_+"; exonnum "27"; txlen "3971";
chr12	ENSEMBL_gcm37	exon	112008096	112008185	0.757351807171779	+	.	gene_id "ENSMUSG00000054003.14"; transcript_id "ENSMUSG00000054003.14_tx_9"; exon_id "chr12_112008096_112008185_+"; exonnum "27"; txlen "4347";
chr12	HAVANA	exon	112009120	112009380	0	+	.	gene_id "ENSMUSG00000054003.14"; transcript_id "ENSMUST00000079009.11"; gene_type "protein_coding"; gene_name "Tdrd9"; transcript_type "protein_coding"; transcript_name "Tdrd9-201"; exon_number 28; exon_id "ENSMUSE00000428503.2"; level 2; protein_id "ENSMUSP00000078022.6"; transcript_support_level "1"; mgi_id "MGI:1921941"; tag "basic"; tag "Ensembl_canonical"; tag "GENCODE_Primary"; tag "appris_principal_1"; tag "CCDS"; ccdsid "CCDS49184.1"; havana_gene "OTTMUSG00000049977.1"; havana_transcript "OTTMUST00000127177.1";
chr12	HAVANA	CDS	112009120	112009380	0	+	0	gene_id "ENSMUSG00000054003.14"; transcript_id "ENSMUST00000079009.11"; gene_type "protein_coding"; gene_name "Tdrd9"; transcript_type "protein_coding"; transcript_name "Tdrd9-201"; exon_number 28; exon_id "ENSMUSE00000428503.2"; level 2; protein_id "ENSMUSP00000078022.6"; transcript_support_level "1"; mgi_id "MGI:1921941"; tag "basic"; tag "Ensembl_canonical"; tag "GENCODE_Primary"; tag "appris_principal_1"; tag "CCDS"; ccdsid "CCDS49184.1"; havana_gene "OTTMUSG00000049977.1"; havana_transcript "OTTMUST00000127177.1";
chr12	HAVANA	exon	112009120	112009380	0	+	.	gene_id "ENSMUSG00000054003.14"; transcript_id "ENSMUST00000191808.6"; gene_type "protein_coding"; gene_name "Tdrd9"; transcript_type "nonsense_mediated_decay"; transcript_name "Tdrd9-202"; exon_number 21; exon_id "ENSMUSE00001345383.2"; level 2; protein_id "ENSMUSP00000141719.2"; transcript_support_level "1"; mgi_id "MGI:1921941"; tag "mRNA_start_NF"; tag "cds_start_NF"; havana_gene "OTTMUSG00000049977.1"; havana_transcript "OTTMUST00000127184.1";
chr12	HAVANA	UTR	112009120	112009380	0	+	.	gene_id "ENSMUSG00000054003.14"; transcript_id "ENSMUST00000191808.6"; gene_type "protein_coding"; gene_name "Tdrd9"; transcript_type "nonsense_mediated_decay"; transcript_name "Tdrd9-202"; exon_number 21; exon_id "ENSMUSE00001345383.2"; level 2; protein_id "ENSMUSP00000141719.2"; transcript_support_level "1"; mgi_id "MGI:1921941"; tag "mRNA_start_NF"; tag "cds_start_NF"; havana_gene "OTTMUSG00000049977.1"; havana_transcript "OTTMUST00000127184.1";
chr12	HAVANA	exon	112009120	112009380	0	+	.	gene_id "ENSMUSG00000054003.14"; transcript_id "ENSMUST00000192125.6"; gene_type "protein_coding"; gene_name "Tdrd9"; transcript_type "nonsense_mediated_decay"; transcript_name "Tdrd9-203"; exon_number 24; exon_id "ENSMUSE00001345383.2"; level 2; protein_id "ENSMUSP00000142236.2"; transcript_support_level "1"; mgi_id "MGI:1921941"; tag "mRNA_start_NF"; tag "cds_start_NF"; havana_gene "OTTMUSG00000049977.1"; havana_transcript "OTTMUST00000127185.1";
chr12	HAVANA	UTR	112009120	112009380	0	+	.	gene_id "ENSMUSG00000054003.14"; transcript_id "ENSMUST00000192125.6"; gene_type "protein_coding"; gene_name "Tdrd9"; transcript_type "nonsense_mediated_decay"; transcript_name "Tdrd9-203"; exon_number 24; exon_id "ENSMUSE00001345383.2"; level 2; protein_id "ENSMUSP00000142236.2"; transcript_support_level "1"; mgi_id "MGI:1921941"; tag "mRNA_start_NF"; tag "cds_start_NF"; havana_gene "OTTMUSG00000049977.1"; havana_transcript "OTTMUST00000127185.1";
chr12	ENSEMBL_gcm37	exon	112009120	112009380	0.667036315274968	+	.	gene_id "ENSMUSG00000054003.14"; transcript_id "ENSMUSG00000054003.14_tx_10"; exon_id "chr12_112009120_112009380_+"; exonnum "23"; txlen "3744";
chr12	ENSEMBL_gcm37	exon	112009120	112009380	0.0693754994060892	+	.	gene_id "ENSMUSG00000054003.14"; transcript_id "ENSMUSG00000054003.14_tx_107"; exon_id "chr12_112009120_112009380_+"; exonnum "14"; txlen "2661";
chr12	ENSEMBL_gcm37	exon	112009120	112009380	0.0693754994060892	+	.	gene_id "ENSMUSG00000054003.14"; transcript_id "ENSMUSG00000054003.14_tx_108"; exon_id "chr12_112009120_112009380_+"; exonnum "14"; txlen "2551";
chr12	ENSEMBL_gcm37	exon	112009120	112009380	0.667036315274968	+	.	gene_id "ENSMUSG00000054003.14"; transcript_id "ENSMUSG00000054003.14_tx_11"; exon_id "chr12_112009120_112009380_+"; exonnum "27"; txlen "4124";
chr12	ENSEMBL_gcm37	exon	112009120	112009380	0.66087333846872	+	.	gene_id "ENSMUSG00000054003.14"; transcript_id "ENSMUSG00000054003.14_tx_12"; exon_id "chr12_112009120_112009380_+"; exonnum "15"; txlen "2847";
chr12	ENSEMBL_gcm37	exon	112009120	112009380	0.625461859041885	+	.	gene_id "ENSMUSG00000054003.14"; transcript_id "ENSMUSG00000054003.14_tx_13"; exon_id "chr12_112009120_112009380_+"; exonnum "27"; txlen "4293";
chr12	ENSEMBL_gcm37	exon	112009120	112009380	0.0623401977908311	+	.	gene_id "ENSMUSG00000054003.14"; transcript_id "ENSMUSG00000054003.14_tx_132"; exon_id "chr12_112009120_112009380_+"; exonnum "14"; txlen "2739";
chr12	ENSEMBL_gcm37	exon	112009120	112009380	0.0623401977908311	+	.	gene_id "ENSMUSG00000054003.14"; transcript_id "ENSMUSG00000054003.14_tx_133"; exon_id "chr12_112009120_112009380_+"; exonnum "14"; txlen "2629";
chr12	ENSEMBL_gcm37	exon	112009120	112009380	0.0623401977908311	+	.	gene_id "ENSMUSG00000054003.14"; transcript_id "ENSMUSG00000054003.14_tx_134"; exon_id "chr12_112009120_112009380_+"; exonnum "15"; txlen "2640";
chr12	ENSEMBL_gcm37	exon	112009120	112009380	0.619067255919658	+	.	gene_id "ENSMUSG00000054003.14"; transcript_id "ENSMUSG00000054003.14_tx_14"; exon_id "chr12_112009120_112009380_+"; exonnum "26"; txlen "4070";
chr12	ENSEMBL_gcm37	exon	112009120	112009380	0.0612051879232993	+	.	gene_id "ENSMUSG00000054003.14"; transcript_id "ENSMUSG00000054003.14_tx_144"; exon_id "chr12_112009120_112009380_+"; exonnum "14"; txlen "2605";
chr12	ENSEMBL_gcm37	exon	112009120	112009380	0.0608391956796003	+	.	gene_id "ENSMUSG00000054003.14"; transcript_id "ENSMUSG00000054003.14_tx_145"; exon_id "chr12_112009120_112009380_+"; exonnum "14"; txlen "2722";
chr12	ENSEMBL_gcm37	exon	112009120	112009380	0.60428517948114	+	.	gene_id "ENSMUSG00000054003.14"; transcript_id "ENSMUSG00000054003.14_tx_15"; exon_id "chr12_112009120_112009380_+"; exonnum "23"; txlen "3902";
chr12	ENSEMBL_gcm37	exon	112009120	112009380	0.0591909596147876	+	.	gene_id "ENSMUSG00000054003.14"; transcript_id "ENSMUSG00000054003.14_tx_151"; exon_id "chr12_112009120_112009380_+"; exonnum "27"; txlen "4292";
chr12	ENSEMBL_gcm37	exon	112009120	112009380	0.0571921803795289	+	.	gene_id "ENSMUSG00000054003.14"; transcript_id "ENSMUSG00000054003.14_tx_155"; exon_id "chr12_112009120_112009380_+"; exonnum "12"; txlen "2411";
chr12	ENSEMBL_gcm37	exon	112009120	112009380	0.0571921803795289	+	.	gene_id "ENSMUSG00000054003.14"; transcript_id "ENSMUSG00000054003.14_tx_156"; exon_id "chr12_112009120_112009380_+"; exonnum "12"; txlen "2314";
chr12	ENSEMBL_gcm37	exon	112009120	112009380	0.0531070246381339	+	.	gene_id "ENSMUSG00000054003.14"; transcript_id "ENSMUSG00000054003.14_tx_157"; exon_id "chr12_112009120_112009380_+"; exonnum "11"; txlen "2279";
chr12	ENSEMBL_gcm37	exon	112009120	112009380	0.0531070246381339	+	.	gene_id "ENSMUSG00000054003.14"; transcript_id "ENSMUSG00000054003.14_tx_158"; exon_id "chr12_112009120_112009380_+"; exonnum "11"; txlen "2182";
chr12	ENSEMBL_gcm37	exon	112009120	112009380	0.0531070246381339	+	.	gene_id "ENSMUSG00000054003.14"; transcript_id "ENSMUSG00000054003.14_tx_159"; exon_id "chr12_112009120_112009380_+"; exonnum "14"; txlen "2454";
chr12	ENSEMBL_gcm37	exon	112009120	112009380	0.60428517948114	+	.	gene_id "ENSMUSG00000054003.14"; transcript_id "ENSMUSG00000054003.14_tx_16"; exon_id "chr12_112009120_112009380_+"; exonnum "27"; txlen "4282";
chr12	ENSEMBL_gcm37	exon	112009120	112009380	0.0529984085498338	+	.	gene_id "ENSMUSG00000054003.14"; transcript_id "ENSMUSG00000054003.14_tx_160"; exon_id "chr12_112009120_112009380_+"; exonnum "26"; txlen "3923";
chr12	ENSEMBL_gcm37	exon	112009120	112009380	0.0529984085498338	+	.	gene_id "ENSMUSG00000054003.14"; transcript_id "ENSMUSG00000054003.14_tx_161"; exon_id "chr12_112009120_112009380_+"; exonnum "27"; txlen "4008";
chr12	ENSEMBL_gcm37	exon	112009120	112009380	0.0529984085498338	+	.	gene_id "ENSMUSG00000054003.14"; transcript_id "ENSMUSG00000054003.14_tx_162"; exon_id "chr12_112009120_112009380_+"; exonnum "27"; txlen "3977";
chr12	ENSEMBL_gcm37	exon	112009120	112009380	0.0529984085498338	+	.	gene_id "ENSMUSG00000054003.14"; transcript_id "ENSMUSG00000054003.14_tx_163"; exon_id "chr12_112009120_112009380_+"; exonnum "28"; txlen "4062";
chr12	ENSEMBL_gcm37	exon	112009120	112009380	0.0529984085498338	+	.	gene_id "ENSMUSG00000054003.14"; transcript_id "ENSMUSG00000054003.14_tx_164"; exon_id "chr12_112009120_112009380_+"; exonnum "23"; txlen "3597";
chr12	ENSEMBL_gcm37	exon	112009120	112009380	0.0529984085498338	+	.	gene_id "ENSMUSG00000054003.14"; transcript_id "ENSMUSG00000054003.14_tx_165"; exon_id "chr12_112009120_112009380_+"; exonnum "24"; txlen "3682";
chr12	ENSEMBL_gcm37	exon	112009120	112009380	0.0449367131553441	+	.	gene_id "ENSMUSG00000054003.14"; transcript_id "ENSMUSG00000054003.14_tx_166"; exon_id "chr12_112009120_112009380_+"; exonnum "13"; txlen "2607";
chr12	ENSEMBL_gcm37	exon	112009120	112009380	0.0449367131553441	+	.	gene_id "ENSMUSG00000054003.14"; transcript_id "ENSMUSG00000054003.14_tx_167"; exon_id "chr12_112009120_112009380_+"; exonnum "13"; txlen "2497";
chr12	ENSEMBL_gcm37	exon	112009120	112009380	0.0449367131553441	+	.	gene_id "ENSMUSG00000054003.14"; transcript_id "ENSMUSG00000054003.14_tx_168"; exon_id "chr12_112009120_112009380_+"; exonnum "13"; txlen "2400";
chr12	ENSEMBL_gcm37	exon	112009120	112009380	0.0449367131553441	+	.	gene_id "ENSMUSG00000054003.14"; transcript_id "ENSMUSG00000054003.14_tx_169"; exon_id "chr12_112009120_112009380_+"; exonnum "14"; txlen "2508";
chr12	ENSEMBL_gcm37	exon	112009120	112009380	0.557863405159555	+	.	gene_id "ENSMUSG00000054003.14"; transcript_id "ENSMUSG00000054003.14_tx_17"; exon_id "chr12_112009120_112009380_+"; exonnum "26"; txlen "4228";
chr12	ENSEMBL_gcm37	exon	112009120	112009380	0.0449367131553441	+	.	gene_id "ENSMUSG00000054003.14"; transcript_id "ENSMUSG00000054003.14_tx_170"; exon_id "chr12_112009120_112009380_+"; exonnum "14"; txlen "2532";
chr12	ENSEMBL_gcm37	exon	112009120	112009380	0.0446649140739204	+	.	gene_id "ENSMUSG00000054003.14"; transcript_id "ENSMUSG00000054003.14_tx_171"; exon_id "chr12_112009120_112009380_+"; exonnum "13"; txlen "2668";
chr12	ENSEMBL_gcm37	exon	112009120	112009380	0.0406682336749911	+	.	gene_id "ENSMUSG00000054003.14"; transcript_id "ENSMUSG00000054003.14_tx_172"; exon_id "chr12_112009120_112009380_+"; exonnum "26"; txlen "4039";
chr12	ENSEMBL_gcm37	exon	112009120	112009380	0.0370371729390502	+	.	gene_id "ENSMUSG00000054003.14"; transcript_id "ENSMUSG00000054003.14_tx_173"; exon_id "chr12_112009120_112009380_+"; exonnum "23"; txlen "3711";
chr12	ENSEMBL_gcm37	exon	112009120	112009380	0.0350526610902191	+	.	gene_id "ENSMUSG00000054003.14"; transcript_id "ENSMUSG00000054003.14_tx_175"; exon_id "chr12_112009120_112009380_+"; exonnum "27"; txlen "4091";
chr12	ENSEMBL_gcm37	exon	112009120	112009380	0.0346459142505658	+	.	gene_id "ENSMUSG00000054003.14"; transcript_id "ENSMUSG00000054003.14_tx_176"; exon_id "chr12_112009120_112009380_+"; exonnum "26"; txlen "4037";
chr12	ENSEMBL_gcm37	exon	112009120	112009380	0.0344900119870463	+	.	gene_id "ENSMUSG00000054003.14"; transcript_id "ENSMUSG00000054003.14_tx_177"; exon_id "chr12_112009120_112009380_+"; exonnum "26"; txlen "4006";
chr12	ENSEMBL_gcm37	exon	112009120	112009380	0.0327855387398104	+	.	gene_id "ENSMUSG00000054003.14"; transcript_id "ENSMUSG00000054003.14_tx_178"; exon_id "chr12_112009120_112009380_+"; exonnum "26"; txlen "4026";
chr12	ENSEMBL_gcm37	exon	112009120	112009380	0.0326614024017347	+	.	gene_id "ENSMUSG00000054003.14"; transcript_id "ENSMUSG00000054003.14_tx_179"; exon_id "chr12_112009120_112009380_+"; exonnum "22"; txlen "3626";
chr12	ENSEMBL_gcm37	exon	112009120	112009380	0.0326614024017347	+	.	gene_id "ENSMUSG00000054003.14"; transcript_id "ENSMUSG00000054003.14_tx_180"; exon_id "chr12_112009120_112009380_+"; exonnum "25"; txlen "3952";
chr12	ENSEMBL_gcm37	exon	112009120	112009380	0.0312382537060852	+	.	gene_id "ENSMUSG00000054003.14"; transcript_id "ENSMUSG00000054003.14_tx_181"; exon_id "chr12_112009120_112009380_+"; exonnum "21"; txlen "3561";
chr12	ENSEMBL_gcm37	exon	112009120	112009380	0.527479533243086	+	.	gene_id "ENSMUSG00000054003.14"; transcript_id "ENSMUSG00000054003.14_tx_19"; exon_id "chr12_112009120_112009380_+"; exonnum "28"; txlen "4178";
chr12	ENSEMBL_gcm37	exon	112009120	112009380	2.12994786386086	+	.	gene_id "ENSMUSG00000054003.14"; transcript_id "ENSMUSG00000054003.14_tx_2"; exon_id "chr12_112009120_112009380_+"; exonnum "24"; txlen "3809";
chr12	ENSEMBL_gcm37	exon	112009120	112009380	0.514056510123532	+	.	gene_id "ENSMUSG00000054003.14"; transcript_id "ENSMUSG00000054003.14_tx_20"; exon_id "chr12_112009120_112009380_+"; exonnum "27"; txlen "4104";
chr12	ENSEMBL_gcm37	exon	112009120	112009380	0.510069542536742	+	.	gene_id "ENSMUSG00000054003.14"; transcript_id "ENSMUSG00000054003.14_tx_21"; exon_id "chr12_112009120_112009380_+"; exonnum "23"; txlen "3724";
chr12	ENSEMBL_gcm37	exon	112009120	112009380	0.49510666734651	+	.	gene_id "ENSMUSG00000054003.14"; transcript_id "ENSMUSG00000054003.14_tx_22"; exon_id "chr12_112009120_112009380_+"; exonnum "26"; txlen "4050";
chr12	ENSEMBL_gcm37	exon	112009120	112009380	0.466761170293504	+	.	gene_id "ENSMUSG00000054003.14"; transcript_id "ENSMUSG00000054003.14_tx_23"; exon_id "chr12_112009120_112009380_+"; exonnum "22"; txlen "3659";
chr12	ENSEMBL_gcm37	exon	112009120	112009380	0.466761170293504	+	.	gene_id "ENSMUSG00000054003.14"; transcript_id "ENSMUSG00000054003.14_tx_24"; exon_id "chr12_112009120_112009380_+"; exonnum "26"; txlen "4039";
chr12	ENSEMBL_gcm37	exon	112009120	112009380	0.448023877491531	+	.	gene_id "ENSMUSG00000054003.14"; transcript_id "ENSMUSG00000054003.14_tx_25"; exon_id "chr12_112009120_112009380_+"; exonnum "25"; txlen "3985";
chr12	ENSEMBL_gcm37	exon	112009120	112009380	0.414020466430452	+	.	gene_id "ENSMUSG00000054003.14"; transcript_id "ENSMUSG00000054003.14_tx_26"; exon_id "chr12_112009120_112009380_+"; exonnum "22"; txlen "3817";
chr12	ENSEMBL_gcm37	exon	112009120	112009380	0.414020466430452	+	.	gene_id "ENSMUSG00000054003.14"; transcript_id "ENSMUSG00000054003.14_tx_27"; exon_id "chr12_112009120_112009380_+"; exonnum "23"; txlen "3882";
chr12	ENSEMBL_gcm37	exon	112009120	112009380	0.414020466430452	+	.	gene_id "ENSMUSG00000054003.14"; transcript_id "ENSMUSG00000054003.14_tx_28"; exon_id "chr12_112009120_112009380_+"; exonnum "26"; txlen "4197";
chr12	ENSEMBL_gcm37	exon	112009120	112009380	0.414020466430452	+	.	gene_id "ENSMUSG00000054003.14"; transcript_id "ENSMUSG00000054003.14_tx_29"; exon_id "chr12_112009120_112009380_+"; exonnum "27"; txlen "4262";
chr12	ENSEMBL_gcm37	exon	112009120	112009380	1.98538675624225	+	.	gene_id "ENSMUSG00000054003.14"; transcript_id "ENSMUSG00000054003.14_tx_3"; exon_id "chr12_112009120_112009380_+"; exonnum "28"; txlen "4189";
chr12	ENSEMBL_gcm37	exon	112009120	112009380	0.3974412613156	+	.	gene_id "ENSMUSG00000054003.14"; transcript_id "ENSMUSG00000054003.14_tx_30"; exon_id "chr12_112009120_112009380_+"; exonnum "25"; txlen "4143";
chr12	ENSEMBL_gcm37	exon	112009120	112009380	0.3974412613156	+	.	gene_id "ENSMUSG00000054003.14"; transcript_id "ENSMUSG00000054003.14_tx_31"; exon_id "chr12_112009120_112009380_+"; exonnum "26"; txlen "4208";
chr12	ENSEMBL_gcm37	exon	112009120	112009380	0.239609145852943	+	.	gene_id "ENSMUSG00000054003.14"; transcript_id "ENSMUSG00000054003.14_tx_33"; exon_id "chr12_112009120_112009380_+"; exonnum "16"; txlen "2791";
chr12	ENSEMBL_gcm37	exon	112009120	112009380	0.233813804934162	+	.	gene_id "ENSMUSG00000054003.14"; transcript_id "ENSMUSG00000054003.14_tx_34"; exon_id "chr12_112009120_112009380_+"; exonnum "15"; txlen "2769";
chr12	ENSEMBL_gcm37	exon	112009120	112009380	0.225643493451372	+	.	gene_id "ENSMUSG00000054003.14"; transcript_id "ENSMUSG00000054003.14_tx_35"; exon_id "chr12_112009120_112009380_+"; exonnum "14"; txlen "2715";
chr12	ENSEMBL_gcm37	exon	112009120	112009380	0.217008851581268	+	.	gene_id "ENSMUSG00000054003.14"; transcript_id "ENSMUSG00000054003.14_tx_36"; exon_id "chr12_112009120_112009380_+"; exonnum "27"; txlen "4124";
chr12	ENSEMBL_gcm37	exon	112009120	112009380	0.199301081883247	+	.	gene_id "ENSMUSG00000054003.14"; transcript_id "ENSMUSG00000054003.14_tx_39"; exon_id "chr12_112009120_112009380_+"; exonnum "16"; txlen "2694";
chr12	ENSEMBL_gcm37	exon	112009120	112009380	0.190587276956204	+	.	gene_id "ENSMUSG00000054003.14"; transcript_id "ENSMUSG00000054003.14_tx_40"; exon_id "chr12_112009120_112009380_+"; exonnum "15"; txlen "2737";
chr12	ENSEMBL_gcm37	exon	112009120	112009380	0.172959678731967	+	.	gene_id "ENSMUSG00000054003.14"; transcript_id "ENSMUSG00000054003.14_tx_46"; exon_id "chr12_112009120_112009380_+"; exonnum "15"; txlen "2659";
chr12	ENSEMBL_gcm37	exon	112009120	112009380	0.153229358860372	+	.	gene_id "ENSMUSG00000054003.14"; transcript_id "ENSMUSG00000054003.14_tx_48"; exon_id "chr12_112009120_112009380_+"; exonnum "15"; txlen "2562";
chr12	ENSEMBL_gcm37	exon	112009120	112009380	0.947429119246449	+	.	gene_id "ENSMUSG00000054003.14"; transcript_id "ENSMUSG00000054003.14_tx_5"; exon_id "chr12_112009120_112009380_+"; exonnum "27"; txlen "4135";
chr12	ENSEMBL_gcm37	exon	112009120	112009380	0.131569445737766	+	.	gene_id "ENSMUSG00000054003.14"; transcript_id "ENSMUSG00000054003.14_tx_52"; exon_id "chr12_112009120_112009380_+"; exonnum "12"; txlen "2521";
chr12	ENSEMBL_gcm37	exon	112009120	112009380	0.128247079165373	+	.	gene_id "ENSMUSG00000054003.14"; transcript_id "ENSMUSG00000054003.14_tx_53"; exon_id "chr12_112009120_112009380_+"; exonnum "16"; txlen "2774";
chr12	ENSEMBL_gcm37	exon	112009120	112009380	0.128247079165373	+	.	gene_id "ENSMUSG00000054003.14"; transcript_id "ENSMUSG00000054003.14_tx_54"; exon_id "chr12_112009120_112009380_+"; exonnum "28"; txlen "4068";
chr12	ENSEMBL_gcm37	exon	112009120	112009380	0.820194412383122	+	.	gene_id "ENSMUSG00000054003.14"; transcript_id "ENSMUSG00000054003.14_tx_6"; exon_id "chr12_112009120_112009380_+"; exonnum "16"; txlen "2901";
chr12	ENSEMBL_gcm37	exon	112009120	112009380	0.113961150840328	+	.	gene_id "ENSMUSG00000054003.14"; transcript_id "ENSMUSG00000054003.14_tx_61"; exon_id "chr12_112009120_112009380_+"; exonnum "11"; txlen "2389";
chr12	ENSEMBL_gcm37	exon	112009120	112009380	0.103584179325878	+	.	gene_id "ENSMUSG00000054003.14"; transcript_id "ENSMUSG00000054003.14_tx_63"; exon_id "chr12_112009120_112009380_+"; exonnum "15"; txlen "2642";
chr12	ENSEMBL_gcm37	exon	112009120	112009380	0.103584179325878	+	.	gene_id "ENSMUSG00000054003.14"; transcript_id "ENSMUSG00000054003.14_tx_64"; exon_id "chr12_112009120_112009380_+"; exonnum "27"; txlen "4046";
chr12	ENSEMBL_gcm37	exon	112009120	112009380	0.103584179325878	+	.	gene_id "ENSMUSG00000054003.14"; transcript_id "ENSMUSG00000054003.14_tx_65"; exon_id "chr12_112009120_112009380_+"; exonnum "27"; txlen "3936";
chr12	ENSEMBL_gcm37	exon	112009120	112009380	0.10168780287509	+	.	gene_id "ENSMUSG00000054003.14"; transcript_id "ENSMUSG00000054003.14_tx_66"; exon_id "chr12_112009120_112009380_+"; exonnum "27"; txlen "4093";
chr12	ENSEMBL_gcm37	exon	112009120	112009380	0.0986515993579793	+	.	gene_id "ENSMUSG00000054003.14"; transcript_id "ENSMUSG00000054003.14_tx_68"; exon_id "chr12_112009120_112009380_+"; exonnum "15"; txlen "2714";
chr12	ENSEMBL_gcm37	exon	112009120	112009380	0.0986515993579793	+	.	gene_id "ENSMUSG00000054003.14"; transcript_id "ENSMUSG00000054003.14_tx_69"; exon_id "chr12_112009120_112009380_+"; exonnum "16"; txlen "2846";
chr12	ENSEMBL_gcm37	exon	112009120	112009380	0.0986515993579793	+	.	gene_id "ENSMUSG00000054003.14"; transcript_id "ENSMUSG00000054003.14_tx_70"; exon_id "chr12_112009120_112009380_+"; exonnum "15"; txlen "2841";
chr12	ENSEMBL_gcm37	exon	112009120	112009380	0.0986515993579793	+	.	gene_id "ENSMUSG00000054003.14"; transcript_id "ENSMUSG00000054003.14_tx_71"; exon_id "chr12_112009120_112009380_+"; exonnum "16"; txlen "2973";
chr12	ENSEMBL_gcm37	exon	112009120	112009380	0.0986515993579793	+	.	gene_id "ENSMUSG00000054003.14"; transcript_id "ENSMUSG00000054003.14_tx_72"; exon_id "chr12_112009120_112009380_+"; exonnum "15"; txlen "2919";
chr12	ENSEMBL_gcm37	exon	112009120	112009380	0.0986515993579793	+	.	gene_id "ENSMUSG00000054003.14"; transcript_id "ENSMUSG00000054003.14_tx_73"; exon_id "chr12_112009120_112009380_+"; exonnum "28"; txlen "4377";
chr12	ENSEMBL_gcm37	exon	112009120	112009380	0.0986515993579793	+	.	gene_id "ENSMUSG00000054003.14"; transcript_id "ENSMUSG00000054003.14_tx_74"; exon_id "chr12_112009120_112009380_+"; exonnum "27"; txlen "4245";
chr12	ENSEMBL_gcm37	exon	112009120	112009380	0.0986515993579793	+	.	gene_id "ENSMUSG00000054003.14"; transcript_id "ENSMUSG00000054003.14_tx_75"; exon_id "chr12_112009120_112009380_+"; exonnum "28"; txlen "4250";
chr12	ENSEMBL_gcm37	exon	112009120	112009380	0.0986515993579793	+	.	gene_id "ENSMUSG00000054003.14"; transcript_id "ENSMUSG00000054003.14_tx_76"; exon_id "chr12_112009120_112009380_+"; exonnum "27"; txlen "4323";
chr12	ENSEMBL_gcm37	exon	112009120	112009380	0.0909362879805955	+	.	gene_id "ENSMUSG00000054003.14"; transcript_id "ENSMUSG00000054003.14_tx_78"; exon_id "chr12_112009120_112009380_+"; exonnum "15"; txlen "2793";
chr12	ENSEMBL_gcm37	exon	112009120	112009380	0.0909362879805955	+	.	gene_id "ENSMUSG00000054003.14"; transcript_id "ENSMUSG00000054003.14_tx_79"; exon_id "chr12_112009120_112009380_+"; exonnum "15"; txlen "2683";
chr12	ENSEMBL_gcm37	exon	112009120	112009380	0.757351807171779	+	.	gene_id "ENSMUSG00000054003.14"; transcript_id "ENSMUSG00000054003.14_tx_8"; exon_id "chr12_112009120_112009380_+"; exonnum "24"; txlen "3967";
chr12	ENSEMBL_gcm37	exon	112009120	112009380	0.0909362879805955	+	.	gene_id "ENSMUSG00000054003.14"; transcript_id "ENSMUSG00000054003.14_tx_80"; exon_id "chr12_112009120_112009380_+"; exonnum "15"; txlen "2586";
chr12	ENSEMBL_gcm37	exon	112009120	112009380	0.0838538594542824	+	.	gene_id "ENSMUSG00000054003.14"; transcript_id "ENSMUSG00000054003.14_tx_89"; exon_id "chr12_112009120_112009380_+"; exonnum "28"; txlen "3971";
chr12	ENSEMBL_gcm37	exon	112009120	112009380	0.757351807171779	+	.	gene_id "ENSMUSG00000054003.14"; transcript_id "ENSMUSG00000054003.14_tx_9"; exon_id "chr12_112009120_112009380_+"; exonnum "28"; txlen "4347";
chr12	HAVANA	exon	112010720	112010875	0	+	.	gene_id "ENSMUSG00000054003.14"; transcript_id "ENSMUST00000079009.11"; gene_type "protein_coding"; gene_name "Tdrd9"; transcript_type "protein_coding"; transcript_name "Tdrd9-201"; exon_number 29; exon_id "ENSMUSE00000428494.2"; level 2; protein_id "ENSMUSP00000078022.6"; transcript_support_level "1"; mgi_id "MGI:1921941"; tag "basic"; tag "Ensembl_canonical"; tag "GENCODE_Primary"; tag "appris_principal_1"; tag "CCDS"; ccdsid "CCDS49184.1"; havana_gene "OTTMUSG00000049977.1"; havana_transcript "OTTMUST00000127177.1";
chr12	HAVANA	CDS	112010720	112010875	0	+	0	gene_id "ENSMUSG00000054003.14"; transcript_id "ENSMUST00000079009.11"; gene_type "protein_coding"; gene_name "Tdrd9"; transcript_type "protein_coding"; transcript_name "Tdrd9-201"; exon_number 29; exon_id "ENSMUSE00000428494.2"; level 2; protein_id "ENSMUSP00000078022.6"; transcript_support_level "1"; mgi_id "MGI:1921941"; tag "basic"; tag "Ensembl_canonical"; tag "GENCODE_Primary"; tag "appris_principal_1"; tag "CCDS"; ccdsid "CCDS49184.1"; havana_gene "OTTMUSG00000049977.1"; havana_transcript "OTTMUST00000127177.1";
chr12	HAVANA	exon	112010720	112010875	0	+	.	gene_id "ENSMUSG00000054003.14"; transcript_id "ENSMUST00000191808.6"; gene_type "protein_coding"; gene_name "Tdrd9"; transcript_type "nonsense_mediated_decay"; transcript_name "Tdrd9-202"; exon_number 22; exon_id "ENSMUSE00001341253.2"; level 2; protein_id "ENSMUSP00000141719.2"; transcript_support_level "1"; mgi_id "MGI:1921941"; tag "mRNA_start_NF"; tag "cds_start_NF"; havana_gene "OTTMUSG00000049977.1"; havana_transcript "OTTMUST00000127184.1";
chr12	HAVANA	UTR	112010720	112010875	0	+	.	gene_id "ENSMUSG00000054003.14"; transcript_id "ENSMUST00000191808.6"; gene_type "protein_coding"; gene_name "Tdrd9"; transcript_type "nonsense_mediated_decay"; transcript_name "Tdrd9-202"; exon_number 22; exon_id "ENSMUSE00001341253.2"; level 2; protein_id "ENSMUSP00000141719.2"; transcript_support_level "1"; mgi_id "MGI:1921941"; tag "mRNA_start_NF"; tag "cds_start_NF"; havana_gene "OTTMUSG00000049977.1"; havana_transcript "OTTMUST00000127184.1";
chr12	HAVANA	exon	112010720	112010875	0	+	.	gene_id "ENSMUSG00000054003.14"; transcript_id "ENSMUST00000192125.6"; gene_type "protein_coding"; gene_name "Tdrd9"; transcript_type "nonsense_mediated_decay"; transcript_name "Tdrd9-203"; exon_number 25; exon_id "ENSMUSE00001341253.2"; level 2; protein_id "ENSMUSP00000142236.2"; transcript_support_level "1"; mgi_id "MGI:1921941"; tag "mRNA_start_NF"; tag "cds_start_NF"; havana_gene "OTTMUSG00000049977.1"; havana_transcript "OTTMUST00000127185.1";
chr12	HAVANA	UTR	112010720	112010875	0	+	.	gene_id "ENSMUSG00000054003.14"; transcript_id "ENSMUST00000192125.6"; gene_type "protein_coding"; gene_name "Tdrd9"; transcript_type "nonsense_mediated_decay"; transcript_name "Tdrd9-203"; exon_number 25; exon_id "ENSMUSE00001341253.2"; level 2; protein_id "ENSMUSP00000142236.2"; transcript_support_level "1"; mgi_id "MGI:1921941"; tag "mRNA_start_NF"; tag "cds_start_NF"; havana_gene "OTTMUSG00000049977.1"; havana_transcript "OTTMUST00000127185.1";
chr12	ENSEMBL_gcm37	exon	112010720	112010875	0.667036315274968	+	.	gene_id "ENSMUSG00000054003.14"; transcript_id "ENSMUSG00000054003.14_tx_10"; exon_id "chr12_112010720_112010875_+"; exonnum "24"; txlen "3744";
chr12	ENSEMBL_gcm37	exon	112010720	112010875	0.0693754994060892	+	.	gene_id "ENSMUSG00000054003.14"; transcript_id "ENSMUSG00000054003.14_tx_107"; exon_id "chr12_112010720_112010875_+"; exonnum "15"; txlen "2661";
chr12	ENSEMBL_gcm37	exon	112010720	112010875	0.0693754994060892	+	.	gene_id "ENSMUSG00000054003.14"; transcript_id "ENSMUSG00000054003.14_tx_108"; exon_id "chr12_112010720_112010875_+"; exonnum "15"; txlen "2551";
chr12	ENSEMBL_gcm37	exon	112010720	112010875	0.667036315274968	+	.	gene_id "ENSMUSG00000054003.14"; transcript_id "ENSMUSG00000054003.14_tx_11"; exon_id "chr12_112010720_112010875_+"; exonnum "28"; txlen "4124";
chr12	ENSEMBL_gcm37	exon	112010720	112010875	0.66087333846872	+	.	gene_id "ENSMUSG00000054003.14"; transcript_id "ENSMUSG00000054003.14_tx_12"; exon_id "chr12_112010720_112010875_+"; exonnum "16"; txlen "2847";
chr12	ENSEMBL_gcm37	exon	112010720	112010875	0.625461859041885	+	.	gene_id "ENSMUSG00000054003.14"; transcript_id "ENSMUSG00000054003.14_tx_13"; exon_id "chr12_112010720_112010875_+"; exonnum "28"; txlen "4293";
chr12	ENSEMBL_gcm37	exon	112010720	112010875	0.0623401977908311	+	.	gene_id "ENSMUSG00000054003.14"; transcript_id "ENSMUSG00000054003.14_tx_132"; exon_id "chr12_112010720_112010875_+"; exonnum "15"; txlen "2739";
chr12	ENSEMBL_gcm37	exon	112010720	112010875	0.0623401977908311	+	.	gene_id "ENSMUSG00000054003.14"; transcript_id "ENSMUSG00000054003.14_tx_133"; exon_id "chr12_112010720_112010875_+"; exonnum "15"; txlen "2629";
chr12	ENSEMBL_gcm37	exon	112010720	112010875	0.0623401977908311	+	.	gene_id "ENSMUSG00000054003.14"; transcript_id "ENSMUSG00000054003.14_tx_134"; exon_id "chr12_112010720_112010875_+"; exonnum "16"; txlen "2640";
chr12	ENSEMBL_gcm37	exon	112010720	112010875	0.619067255919658	+	.	gene_id "ENSMUSG00000054003.14"; transcript_id "ENSMUSG00000054003.14_tx_14"; exon_id "chr12_112010720_112010875_+"; exonnum "27"; txlen "4070";
chr12	ENSEMBL_gcm37	exon	112010720	112010875	0.0612051879232993	+	.	gene_id "ENSMUSG00000054003.14"; transcript_id "ENSMUSG00000054003.14_tx_144"; exon_id "chr12_112010720_112010875_+"; exonnum "15"; txlen "2605";
chr12	ENSEMBL_gcm37	exon	112010720	112010875	0.0608391956796003	+	.	gene_id "ENSMUSG00000054003.14"; transcript_id "ENSMUSG00000054003.14_tx_145"; exon_id "chr12_112010720_112010875_+"; exonnum "15"; txlen "2722";
chr12	ENSEMBL_gcm37	exon	112010720	112010875	0.60428517948114	+	.	gene_id "ENSMUSG00000054003.14"; transcript_id "ENSMUSG00000054003.14_tx_15"; exon_id "chr12_112010720_112010875_+"; exonnum "24"; txlen "3902";
chr12	ENSEMBL_gcm37	exon	112010720	112010875	0.0591909596147876	+	.	gene_id "ENSMUSG00000054003.14"; transcript_id "ENSMUSG00000054003.14_tx_151"; exon_id "chr12_112010720_112010875_+"; exonnum "28"; txlen "4292";
chr12	ENSEMBL_gcm37	exon	112010720	112010875	0.0571921803795289	+	.	gene_id "ENSMUSG00000054003.14"; transcript_id "ENSMUSG00000054003.14_tx_155"; exon_id "chr12_112010720_112010875_+"; exonnum "13"; txlen "2411";
chr12	ENSEMBL_gcm37	exon	112010720	112010875	0.0571921803795289	+	.	gene_id "ENSMUSG00000054003.14"; transcript_id "ENSMUSG00000054003.14_tx_156"; exon_id "chr12_112010720_112010875_+"; exonnum "13"; txlen "2314";
chr12	ENSEMBL_gcm37	exon	112010720	112010875	0.0531070246381339	+	.	gene_id "ENSMUSG00000054003.14"; transcript_id "ENSMUSG00000054003.14_tx_157"; exon_id "chr12_112010720_112010875_+"; exonnum "12"; txlen "2279";
chr12	ENSEMBL_gcm37	exon	112010720	112010875	0.0531070246381339	+	.	gene_id "ENSMUSG00000054003.14"; transcript_id "ENSMUSG00000054003.14_tx_158"; exon_id "chr12_112010720_112010875_+"; exonnum "12"; txlen "2182";
chr12	ENSEMBL_gcm37	exon	112010720	112010875	0.0531070246381339	+	.	gene_id "ENSMUSG00000054003.14"; transcript_id "ENSMUSG00000054003.14_tx_159"; exon_id "chr12_112010720_112010875_+"; exonnum "15"; txlen "2454";
chr12	ENSEMBL_gcm37	exon	112010720	112010875	0.60428517948114	+	.	gene_id "ENSMUSG00000054003.14"; transcript_id "ENSMUSG00000054003.14_tx_16"; exon_id "chr12_112010720_112010875_+"; exonnum "28"; txlen "4282";
chr12	ENSEMBL_gcm37	exon	112010720	112010875	0.0529984085498338	+	.	gene_id "ENSMUSG00000054003.14"; transcript_id "ENSMUSG00000054003.14_tx_160"; exon_id "chr12_112010720_112010875_+"; exonnum "27"; txlen "3923";
chr12	ENSEMBL_gcm37	exon	112010720	112010875	0.0529984085498338	+	.	gene_id "ENSMUSG00000054003.14"; transcript_id "ENSMUSG00000054003.14_tx_161"; exon_id "chr12_112010720_112010875_+"; exonnum "28"; txlen "4008";
chr12	ENSEMBL_gcm37	exon	112010720	112010875	0.0529984085498338	+	.	gene_id "ENSMUSG00000054003.14"; transcript_id "ENSMUSG00000054003.14_tx_162"; exon_id "chr12_112010720_112010875_+"; exonnum "28"; txlen "3977";
chr12	ENSEMBL_gcm37	exon	112010720	112010875	0.0529984085498338	+	.	gene_id "ENSMUSG00000054003.14"; transcript_id "ENSMUSG00000054003.14_tx_163"; exon_id "chr12_112010720_112010875_+"; exonnum "29"; txlen "4062";
chr12	ENSEMBL_gcm37	exon	112010720	112010875	0.0529984085498338	+	.	gene_id "ENSMUSG00000054003.14"; transcript_id "ENSMUSG00000054003.14_tx_164"; exon_id "chr12_112010720_112010875_+"; exonnum "24"; txlen "3597";
chr12	ENSEMBL_gcm37	exon	112010720	112010875	0.0529984085498338	+	.	gene_id "ENSMUSG00000054003.14"; transcript_id "ENSMUSG00000054003.14_tx_165"; exon_id "chr12_112010720_112010875_+"; exonnum "25"; txlen "3682";
chr12	ENSEMBL_gcm37	exon	112010720	112010875	0.0449367131553441	+	.	gene_id "ENSMUSG00000054003.14"; transcript_id "ENSMUSG00000054003.14_tx_166"; exon_id "chr12_112010720_112010875_+"; exonnum "14"; txlen "2607";
chr12	ENSEMBL_gcm37	exon	112010720	112010875	0.0449367131553441	+	.	gene_id "ENSMUSG00000054003.14"; transcript_id "ENSMUSG00000054003.14_tx_167"; exon_id "chr12_112010720_112010875_+"; exonnum "14"; txlen "2497";
chr12	ENSEMBL_gcm37	exon	112010720	112010875	0.0449367131553441	+	.	gene_id "ENSMUSG00000054003.14"; transcript_id "ENSMUSG00000054003.14_tx_168"; exon_id "chr12_112010720_112010875_+"; exonnum "14"; txlen "2400";
chr12	ENSEMBL_gcm37	exon	112010720	112010875	0.0449367131553441	+	.	gene_id "ENSMUSG00000054003.14"; transcript_id "ENSMUSG00000054003.14_tx_169"; exon_id "chr12_112010720_112010875_+"; exonnum "15"; txlen "2508";
chr12	ENSEMBL_gcm37	exon	112010720	112010875	0.557863405159555	+	.	gene_id "ENSMUSG00000054003.14"; transcript_id "ENSMUSG00000054003.14_tx_17"; exon_id "chr12_112010720_112010875_+"; exonnum "27"; txlen "4228";
chr12	ENSEMBL_gcm37	exon	112010720	112010875	0.0449367131553441	+	.	gene_id "ENSMUSG00000054003.14"; transcript_id "ENSMUSG00000054003.14_tx_170"; exon_id "chr12_112010720_112010875_+"; exonnum "15"; txlen "2532";
chr12	ENSEMBL_gcm37	exon	112010720	112010875	0.0446649140739204	+	.	gene_id "ENSMUSG00000054003.14"; transcript_id "ENSMUSG00000054003.14_tx_171"; exon_id "chr12_112010720_112010875_+"; exonnum "14"; txlen "2668";
chr12	ENSEMBL_gcm37	exon	112010720	112010875	0.0406682336749911	+	.	gene_id "ENSMUSG00000054003.14"; transcript_id "ENSMUSG00000054003.14_tx_172"; exon_id "chr12_112010720_112010875_+"; exonnum "27"; txlen "4039";
chr12	ENSEMBL_gcm37	exon	112010720	112010875	0.0370371729390502	+	.	gene_id "ENSMUSG00000054003.14"; transcript_id "ENSMUSG00000054003.14_tx_173"; exon_id "chr12_112010720_112010875_+"; exonnum "24"; txlen "3711";
chr12	ENSEMBL_gcm37	exon	112010720	112010875	0.0350526610902191	+	.	gene_id "ENSMUSG00000054003.14"; transcript_id "ENSMUSG00000054003.14_tx_175"; exon_id "chr12_112010720_112010875_+"; exonnum "28"; txlen "4091";
chr12	ENSEMBL_gcm37	exon	112010720	112010875	0.0346459142505658	+	.	gene_id "ENSMUSG00000054003.14"; transcript_id "ENSMUSG00000054003.14_tx_176"; exon_id "chr12_112010720_112010875_+"; exonnum "27"; txlen "4037";
chr12	ENSEMBL_gcm37	exon	112010720	112010875	0.0344900119870463	+	.	gene_id "ENSMUSG00000054003.14"; transcript_id "ENSMUSG00000054003.14_tx_177"; exon_id "chr12_112010720_112010875_+"; exonnum "27"; txlen "4006";
chr12	ENSEMBL_gcm37	exon	112010720	112010875	0.0327855387398104	+	.	gene_id "ENSMUSG00000054003.14"; transcript_id "ENSMUSG00000054003.14_tx_178"; exon_id "chr12_112010720_112010875_+"; exonnum "27"; txlen "4026";
chr12	ENSEMBL_gcm37	exon	112010720	112010875	0.0326614024017347	+	.	gene_id "ENSMUSG00000054003.14"; transcript_id "ENSMUSG00000054003.14_tx_179"; exon_id "chr12_112010720_112010875_+"; exonnum "23"; txlen "3626";
chr12	ENSEMBL_gcm37	exon	112010720	112010875	0.0326614024017347	+	.	gene_id "ENSMUSG00000054003.14"; transcript_id "ENSMUSG00000054003.14_tx_180"; exon_id "chr12_112010720_112010875_+"; exonnum "26"; txlen "3952";
chr12	ENSEMBL_gcm37	exon	112010720	112010875	0.0312382537060852	+	.	gene_id "ENSMUSG00000054003.14"; transcript_id "ENSMUSG00000054003.14_tx_181"; exon_id "chr12_112010720_112010875_+"; exonnum "22"; txlen "3561";
chr12	ENSEMBL_gcm37	exon	112010720	112010875	0.527479533243086	+	.	gene_id "ENSMUSG00000054003.14"; transcript_id "ENSMUSG00000054003.14_tx_19"; exon_id "chr12_112010720_112010875_+"; exonnum "29"; txlen "4178";
chr12	ENSEMBL_gcm37	exon	112010720	112010875	2.12994786386086	+	.	gene_id "ENSMUSG00000054003.14"; transcript_id "ENSMUSG00000054003.14_tx_2"; exon_id "chr12_112010720_112010875_+"; exonnum "25"; txlen "3809";
chr12	ENSEMBL_gcm37	exon	112010720	112010875	0.514056510123532	+	.	gene_id "ENSMUSG00000054003.14"; transcript_id "ENSMUSG00000054003.14_tx_20"; exon_id "chr12_112010720_112010875_+"; exonnum "28"; txlen "4104";
chr12	ENSEMBL_gcm37	exon	112010720	112010875	0.510069542536742	+	.	gene_id "ENSMUSG00000054003.14"; transcript_id "ENSMUSG00000054003.14_tx_21"; exon_id "chr12_112010720_112010875_+"; exonnum "24"; txlen "3724";
chr12	ENSEMBL_gcm37	exon	112010720	112010875	0.49510666734651	+	.	gene_id "ENSMUSG00000054003.14"; transcript_id "ENSMUSG00000054003.14_tx_22"; exon_id "chr12_112010720_112010875_+"; exonnum "27"; txlen "4050";
chr12	ENSEMBL_gcm37	exon	112010720	112010875	0.466761170293504	+	.	gene_id "ENSMUSG00000054003.14"; transcript_id "ENSMUSG00000054003.14_tx_23"; exon_id "chr12_112010720_112010875_+"; exonnum "23"; txlen "3659";
chr12	ENSEMBL_gcm37	exon	112010720	112010875	0.466761170293504	+	.	gene_id "ENSMUSG00000054003.14"; transcript_id "ENSMUSG00000054003.14_tx_24"; exon_id "chr12_112010720_112010875_+"; exonnum "27"; txlen "4039";
chr12	ENSEMBL_gcm37	exon	112010720	112010875	0.448023877491531	+	.	gene_id "ENSMUSG00000054003.14"; transcript_id "ENSMUSG00000054003.14_tx_25"; exon_id "chr12_112010720_112010875_+"; exonnum "26"; txlen "3985";
chr12	ENSEMBL_gcm37	exon	112010720	112010875	0.414020466430452	+	.	gene_id "ENSMUSG00000054003.14"; transcript_id "ENSMUSG00000054003.14_tx_26"; exon_id "chr12_112010720_112010875_+"; exonnum "23"; txlen "3817";
chr12	ENSEMBL_gcm37	exon	112010720	112010875	0.414020466430452	+	.	gene_id "ENSMUSG00000054003.14"; transcript_id "ENSMUSG00000054003.14_tx_27"; exon_id "chr12_112010720_112010875_+"; exonnum "24"; txlen "3882";
chr12	ENSEMBL_gcm37	exon	112010720	112010875	0.414020466430452	+	.	gene_id "ENSMUSG00000054003.14"; transcript_id "ENSMUSG00000054003.14_tx_28"; exon_id "chr12_112010720_112010875_+"; exonnum "27"; txlen "4197";
chr12	ENSEMBL_gcm37	exon	112010720	112010875	0.414020466430452	+	.	gene_id "ENSMUSG00000054003.14"; transcript_id "ENSMUSG00000054003.14_tx_29"; exon_id "chr12_112010720_112010875_+"; exonnum "28"; txlen "4262";
chr12	ENSEMBL_gcm37	exon	112010720	112010875	1.98538675624225	+	.	gene_id "ENSMUSG00000054003.14"; transcript_id "ENSMUSG00000054003.14_tx_3"; exon_id "chr12_112010720_112010875_+"; exonnum "29"; txlen "4189";
chr12	ENSEMBL_gcm37	exon	112010720	112010875	0.3974412613156	+	.	gene_id "ENSMUSG00000054003.14"; transcript_id "ENSMUSG00000054003.14_tx_30"; exon_id "chr12_112010720_112010875_+"; exonnum "26"; txlen "4143";
chr12	ENSEMBL_gcm37	exon	112010720	112010875	0.3974412613156	+	.	gene_id "ENSMUSG00000054003.14"; transcript_id "ENSMUSG00000054003.14_tx_31"; exon_id "chr12_112010720_112010875_+"; exonnum "27"; txlen "4208";
chr12	ENSEMBL_gcm37	exon	112010720	112010875	0.239609145852943	+	.	gene_id "ENSMUSG00000054003.14"; transcript_id "ENSMUSG00000054003.14_tx_33"; exon_id "chr12_112010720_112010875_+"; exonnum "17"; txlen "2791";
chr12	ENSEMBL_gcm37	exon	112010720	112010875	0.233813804934162	+	.	gene_id "ENSMUSG00000054003.14"; transcript_id "ENSMUSG00000054003.14_tx_34"; exon_id "chr12_112010720_112010875_+"; exonnum "16"; txlen "2769";
chr12	ENSEMBL_gcm37	exon	112010720	112010875	0.225643493451372	+	.	gene_id "ENSMUSG00000054003.14"; transcript_id "ENSMUSG00000054003.14_tx_35"; exon_id "chr12_112010720_112010875_+"; exonnum "15"; txlen "2715";
chr12	ENSEMBL_gcm37	exon	112010720	112010875	0.217008851581268	+	.	gene_id "ENSMUSG00000054003.14"; transcript_id "ENSMUSG00000054003.14_tx_36"; exon_id "chr12_112010720_112010875_+"; exonnum "28"; txlen "4124";
chr12	ENSEMBL_gcm37	exon	112010720	112010875	0.199301081883247	+	.	gene_id "ENSMUSG00000054003.14"; transcript_id "ENSMUSG00000054003.14_tx_39"; exon_id "chr12_112010720_112010875_+"; exonnum "17"; txlen "2694";
chr12	ENSEMBL_gcm37	exon	112010720	112010875	0.190587276956204	+	.	gene_id "ENSMUSG00000054003.14"; transcript_id "ENSMUSG00000054003.14_tx_40"; exon_id "chr12_112010720_112010875_+"; exonnum "16"; txlen "2737";
chr12	ENSEMBL_gcm37	exon	112010720	112010875	0.172959678731967	+	.	gene_id "ENSMUSG00000054003.14"; transcript_id "ENSMUSG00000054003.14_tx_46"; exon_id "chr12_112010720_112010875_+"; exonnum "16"; txlen "2659";
chr12	ENSEMBL_gcm37	exon	112010720	112010875	0.153229358860372	+	.	gene_id "ENSMUSG00000054003.14"; transcript_id "ENSMUSG00000054003.14_tx_48"; exon_id "chr12_112010720_112010875_+"; exonnum "16"; txlen "2562";
chr12	ENSEMBL_gcm37	exon	112010720	112010875	0.947429119246449	+	.	gene_id "ENSMUSG00000054003.14"; transcript_id "ENSMUSG00000054003.14_tx_5"; exon_id "chr12_112010720_112010875_+"; exonnum "28"; txlen "4135";
chr12	ENSEMBL_gcm37	exon	112010720	112010875	0.131569445737766	+	.	gene_id "ENSMUSG00000054003.14"; transcript_id "ENSMUSG00000054003.14_tx_52"; exon_id "chr12_112010720_112010875_+"; exonnum "13"; txlen "2521";
chr12	ENSEMBL_gcm37	exon	112010720	112010875	0.128247079165373	+	.	gene_id "ENSMUSG00000054003.14"; transcript_id "ENSMUSG00000054003.14_tx_53"; exon_id "chr12_112010720_112010875_+"; exonnum "17"; txlen "2774";
chr12	ENSEMBL_gcm37	exon	112010720	112010875	0.128247079165373	+	.	gene_id "ENSMUSG00000054003.14"; transcript_id "ENSMUSG00000054003.14_tx_54"; exon_id "chr12_112010720_112010875_+"; exonnum "29"; txlen "4068";
chr12	ENSEMBL_gcm37	exon	112010720	112010875	0.820194412383122	+	.	gene_id "ENSMUSG00000054003.14"; transcript_id "ENSMUSG00000054003.14_tx_6"; exon_id "chr12_112010720_112010875_+"; exonnum "17"; txlen "2901";
chr12	ENSEMBL_gcm37	exon	112010720	112010875	0.113961150840328	+	.	gene_id "ENSMUSG00000054003.14"; transcript_id "ENSMUSG00000054003.14_tx_61"; exon_id "chr12_112010720_112010875_+"; exonnum "12"; txlen "2389";
chr12	ENSEMBL_gcm37	exon	112010720	112010875	0.103584179325878	+	.	gene_id "ENSMUSG00000054003.14"; transcript_id "ENSMUSG00000054003.14_tx_63"; exon_id "chr12_112010720_112010875_+"; exonnum "16"; txlen "2642";
chr12	ENSEMBL_gcm37	exon	112010720	112010875	0.103584179325878	+	.	gene_id "ENSMUSG00000054003.14"; transcript_id "ENSMUSG00000054003.14_tx_64"; exon_id "chr12_112010720_112010875_+"; exonnum "28"; txlen "4046";
chr12	ENSEMBL_gcm37	exon	112010720	112010875	0.103584179325878	+	.	gene_id "ENSMUSG00000054003.14"; transcript_id "ENSMUSG00000054003.14_tx_65"; exon_id "chr12_112010720_112010875_+"; exonnum "28"; txlen "3936";
chr12	ENSEMBL_gcm37	exon	112010720	112010875	0.10168780287509	+	.	gene_id "ENSMUSG00000054003.14"; transcript_id "ENSMUSG00000054003.14_tx_66"; exon_id "chr12_112010720_112010875_+"; exonnum "28"; txlen "4093";
chr12	ENSEMBL_gcm37	exon	112010720	112010875	0.0986515993579793	+	.	gene_id "ENSMUSG00000054003.14"; transcript_id "ENSMUSG00000054003.14_tx_68"; exon_id "chr12_112010720_112010875_+"; exonnum "16"; txlen "2714";
chr12	ENSEMBL_gcm37	exon	112010720	112010875	0.0986515993579793	+	.	gene_id "ENSMUSG00000054003.14"; transcript_id "ENSMUSG00000054003.14_tx_69"; exon_id "chr12_112010720_112010875_+"; exonnum "17"; txlen "2846";
chr12	ENSEMBL_gcm37	exon	112010720	112010875	0.0986515993579793	+	.	gene_id "ENSMUSG00000054003.14"; transcript_id "ENSMUSG00000054003.14_tx_70"; exon_id "chr12_112010720_112010875_+"; exonnum "16"; txlen "2841";
chr12	ENSEMBL_gcm37	exon	112010720	112010875	0.0986515993579793	+	.	gene_id "ENSMUSG00000054003.14"; transcript_id "ENSMUSG00000054003.14_tx_71"; exon_id "chr12_112010720_112010875_+"; exonnum "17"; txlen "2973";
chr12	ENSEMBL_gcm37	exon	112010720	112010875	0.0986515993579793	+	.	gene_id "ENSMUSG00000054003.14"; transcript_id "ENSMUSG00000054003.14_tx_72"; exon_id "chr12_112010720_112010875_+"; exonnum "16"; txlen "2919";
chr12	ENSEMBL_gcm37	exon	112010720	112010875	0.0986515993579793	+	.	gene_id "ENSMUSG00000054003.14"; transcript_id "ENSMUSG00000054003.14_tx_73"; exon_id "chr12_112010720_112010875_+"; exonnum "29"; txlen "4377";
chr12	ENSEMBL_gcm37	exon	112010720	112010875	0.0986515993579793	+	.	gene_id "ENSMUSG00000054003.14"; transcript_id "ENSMUSG00000054003.14_tx_74"; exon_id "chr12_112010720_112010875_+"; exonnum "28"; txlen "4245";
chr12	ENSEMBL_gcm37	exon	112010720	112010875	0.0986515993579793	+	.	gene_id "ENSMUSG00000054003.14"; transcript_id "ENSMUSG00000054003.14_tx_75"; exon_id "chr12_112010720_112010875_+"; exonnum "29"; txlen "4250";
chr12	ENSEMBL_gcm37	exon	112010720	112010875	0.0986515993579793	+	.	gene_id "ENSMUSG00000054003.14"; transcript_id "ENSMUSG00000054003.14_tx_76"; exon_id "chr12_112010720_112010875_+"; exonnum "28"; txlen "4323";
chr12	ENSEMBL_gcm37	exon	112010720	112010875	0.0909362879805955	+	.	gene_id "ENSMUSG00000054003.14"; transcript_id "ENSMUSG00000054003.14_tx_78"; exon_id "chr12_112010720_112010875_+"; exonnum "16"; txlen "2793";
chr12	ENSEMBL_gcm37	exon	112010720	112010875	0.0909362879805955	+	.	gene_id "ENSMUSG00000054003.14"; transcript_id "ENSMUSG00000054003.14_tx_79"; exon_id "chr12_112010720_112010875_+"; exonnum "16"; txlen "2683";
chr12	ENSEMBL_gcm37	exon	112010720	112010875	0.757351807171779	+	.	gene_id "ENSMUSG00000054003.14"; transcript_id "ENSMUSG00000054003.14_tx_8"; exon_id "chr12_112010720_112010875_+"; exonnum "25"; txlen "3967";
chr12	ENSEMBL_gcm37	exon	112010720	112010875	0.0909362879805955	+	.	gene_id "ENSMUSG00000054003.14"; transcript_id "ENSMUSG00000054003.14_tx_80"; exon_id "chr12_112010720_112010875_+"; exonnum "16"; txlen "2586";
chr12	ENSEMBL_gcm37	exon	112010720	112010875	0.0838538594542824	+	.	gene_id "ENSMUSG00000054003.14"; transcript_id "ENSMUSG00000054003.14_tx_89"; exon_id "chr12_112010720_112010875_+"; exonnum "29"; txlen "3971";
chr12	ENSEMBL_gcm37	exon	112010720	112010875	0.757351807171779	+	.	gene_id "ENSMUSG00000054003.14"; transcript_id "ENSMUSG00000054003.14_tx_9"; exon_id "chr12_112010720_112010875_+"; exonnum "29"; txlen "4347";
chr12	HAVANA	exon	112011234	112011304	0	+	.	gene_id "ENSMUSG00000054003.14"; transcript_id "ENSMUST00000079009.11"; gene_type "protein_coding"; gene_name "Tdrd9"; transcript_type "protein_coding"; transcript_name "Tdrd9-201"; exon_number 30; exon_id "ENSMUSE00000428488.2"; level 2; protein_id "ENSMUSP00000078022.6"; transcript_support_level "1"; mgi_id "MGI:1921941"; tag "basic"; tag "Ensembl_canonical"; tag "GENCODE_Primary"; tag "appris_principal_1"; tag "CCDS"; ccdsid "CCDS49184.1"; havana_gene "OTTMUSG00000049977.1"; havana_transcript "OTTMUST00000127177.1";
chr12	HAVANA	CDS	112011234	112011304	0	+	0	gene_id "ENSMUSG00000054003.14"; transcript_id "ENSMUST00000079009.11"; gene_type "protein_coding"; gene_name "Tdrd9"; transcript_type "protein_coding"; transcript_name "Tdrd9-201"; exon_number 30; exon_id "ENSMUSE00000428488.2"; level 2; protein_id "ENSMUSP00000078022.6"; transcript_support_level "1"; mgi_id "MGI:1921941"; tag "basic"; tag "Ensembl_canonical"; tag "GENCODE_Primary"; tag "appris_principal_1"; tag "CCDS"; ccdsid "CCDS49184.1"; havana_gene "OTTMUSG00000049977.1"; havana_transcript "OTTMUST00000127177.1";
chr12	HAVANA	exon	112011234	112011304	0	+	.	gene_id "ENSMUSG00000054003.14"; transcript_id "ENSMUST00000191808.6"; gene_type "protein_coding"; gene_name "Tdrd9"; transcript_type "nonsense_mediated_decay"; transcript_name "Tdrd9-202"; exon_number 23; exon_id "ENSMUSE00001339471.2"; level 2; protein_id "ENSMUSP00000141719.2"; transcript_support_level "1"; mgi_id "MGI:1921941"; tag "mRNA_start_NF"; tag "cds_start_NF"; havana_gene "OTTMUSG00000049977.1"; havana_transcript "OTTMUST00000127184.1";
chr12	HAVANA	UTR	112011234	112011304	0	+	.	gene_id "ENSMUSG00000054003.14"; transcript_id "ENSMUST00000191808.6"; gene_type "protein_coding"; gene_name "Tdrd9"; transcript_type "nonsense_mediated_decay"; transcript_name "Tdrd9-202"; exon_number 23; exon_id "ENSMUSE00001339471.2"; level 2; protein_id "ENSMUSP00000141719.2"; transcript_support_level "1"; mgi_id "MGI:1921941"; tag "mRNA_start_NF"; tag "cds_start_NF"; havana_gene "OTTMUSG00000049977.1"; havana_transcript "OTTMUST00000127184.1";
chr12	HAVANA	exon	112011234	112011304	0	+	.	gene_id "ENSMUSG00000054003.14"; transcript_id "ENSMUST00000192125.6"; gene_type "protein_coding"; gene_name "Tdrd9"; transcript_type "nonsense_mediated_decay"; transcript_name "Tdrd9-203"; exon_number 26; exon_id "ENSMUSE00001339471.2"; level 2; protein_id "ENSMUSP00000142236.2"; transcript_support_level "1"; mgi_id "MGI:1921941"; tag "mRNA_start_NF"; tag "cds_start_NF"; havana_gene "OTTMUSG00000049977.1"; havana_transcript "OTTMUST00000127185.1";
chr12	HAVANA	UTR	112011234	112011304	0	+	.	gene_id "ENSMUSG00000054003.14"; transcript_id "ENSMUST00000192125.6"; gene_type "protein_coding"; gene_name "Tdrd9"; transcript_type "nonsense_mediated_decay"; transcript_name "Tdrd9-203"; exon_number 26; exon_id "ENSMUSE00001339471.2"; level 2; protein_id "ENSMUSP00000142236.2"; transcript_support_level "1"; mgi_id "MGI:1921941"; tag "mRNA_start_NF"; tag "cds_start_NF"; havana_gene "OTTMUSG00000049977.1"; havana_transcript "OTTMUST00000127185.1";
chr12	ENSEMBL_gcm37	exon	112011234	112011304	0.667036315274968	+	.	gene_id "ENSMUSG00000054003.14"; transcript_id "ENSMUSG00000054003.14_tx_10"; exon_id "chr12_112011234_112011304_+"; exonnum "25"; txlen "3744";
chr12	ENSEMBL_gcm37	exon	112011234	112011304	0.0693754994060892	+	.	gene_id "ENSMUSG00000054003.14"; transcript_id "ENSMUSG00000054003.14_tx_107"; exon_id "chr12_112011234_112011304_+"; exonnum "16"; txlen "2661";
chr12	ENSEMBL_gcm37	exon	112011234	112011304	0.0693754994060892	+	.	gene_id "ENSMUSG00000054003.14"; transcript_id "ENSMUSG00000054003.14_tx_108"; exon_id "chr12_112011234_112011304_+"; exonnum "16"; txlen "2551";
chr12	ENSEMBL_gcm37	exon	112011234	112011304	0.667036315274968	+	.	gene_id "ENSMUSG00000054003.14"; transcript_id "ENSMUSG00000054003.14_tx_11"; exon_id "chr12_112011234_112011304_+"; exonnum "29"; txlen "4124";
chr12	ENSEMBL_gcm37	exon	112011234	112011304	0.66087333846872	+	.	gene_id "ENSMUSG00000054003.14"; transcript_id "ENSMUSG00000054003.14_tx_12"; exon_id "chr12_112011234_112011304_+"; exonnum "17"; txlen "2847";
chr12	ENSEMBL_gcm37	exon	112011234	112011304	0.625461859041885	+	.	gene_id "ENSMUSG00000054003.14"; transcript_id "ENSMUSG00000054003.14_tx_13"; exon_id "chr12_112011234_112011304_+"; exonnum "29"; txlen "4293";
chr12	ENSEMBL_gcm37	exon	112011234	112011304	0.0623401977908311	+	.	gene_id "ENSMUSG00000054003.14"; transcript_id "ENSMUSG00000054003.14_tx_132"; exon_id "chr12_112011234_112011304_+"; exonnum "16"; txlen "2739";
chr12	ENSEMBL_gcm37	exon	112011234	112011304	0.0623401977908311	+	.	gene_id "ENSMUSG00000054003.14"; transcript_id "ENSMUSG00000054003.14_tx_133"; exon_id "chr12_112011234_112011304_+"; exonnum "16"; txlen "2629";
chr12	ENSEMBL_gcm37	exon	112011234	112011304	0.0623401977908311	+	.	gene_id "ENSMUSG00000054003.14"; transcript_id "ENSMUSG00000054003.14_tx_134"; exon_id "chr12_112011234_112011304_+"; exonnum "17"; txlen "2640";
chr12	ENSEMBL_gcm37	exon	112011234	112011304	0.619067255919658	+	.	gene_id "ENSMUSG00000054003.14"; transcript_id "ENSMUSG00000054003.14_tx_14"; exon_id "chr12_112011234_112011304_+"; exonnum "28"; txlen "4070";
chr12	ENSEMBL_gcm37	exon	112011234	112011304	0.0612051879232993	+	.	gene_id "ENSMUSG00000054003.14"; transcript_id "ENSMUSG00000054003.14_tx_144"; exon_id "chr12_112011234_112011304_+"; exonnum "16"; txlen "2605";
chr12	ENSEMBL_gcm37	exon	112011234	112011304	0.0608391956796003	+	.	gene_id "ENSMUSG00000054003.14"; transcript_id "ENSMUSG00000054003.14_tx_145"; exon_id "chr12_112011234_112011304_+"; exonnum "16"; txlen "2722";
chr12	ENSEMBL_gcm37	exon	112011234	112011304	0.60428517948114	+	.	gene_id "ENSMUSG00000054003.14"; transcript_id "ENSMUSG00000054003.14_tx_15"; exon_id "chr12_112011234_112011304_+"; exonnum "25"; txlen "3902";
chr12	ENSEMBL_gcm37	exon	112011234	112011304	0.0591909596147876	+	.	gene_id "ENSMUSG00000054003.14"; transcript_id "ENSMUSG00000054003.14_tx_151"; exon_id "chr12_112011234_112011304_+"; exonnum "29"; txlen "4292";
chr12	ENSEMBL_gcm37	exon	112011234	112011304	0.0571921803795289	+	.	gene_id "ENSMUSG00000054003.14"; transcript_id "ENSMUSG00000054003.14_tx_155"; exon_id "chr12_112011234_112011304_+"; exonnum "14"; txlen "2411";
chr12	ENSEMBL_gcm37	exon	112011234	112011304	0.0571921803795289	+	.	gene_id "ENSMUSG00000054003.14"; transcript_id "ENSMUSG00000054003.14_tx_156"; exon_id "chr12_112011234_112011304_+"; exonnum "14"; txlen "2314";
chr12	ENSEMBL_gcm37	exon	112011234	112011304	0.0531070246381339	+	.	gene_id "ENSMUSG00000054003.14"; transcript_id "ENSMUSG00000054003.14_tx_157"; exon_id "chr12_112011234_112011304_+"; exonnum "13"; txlen "2279";
chr12	ENSEMBL_gcm37	exon	112011234	112011304	0.0531070246381339	+	.	gene_id "ENSMUSG00000054003.14"; transcript_id "ENSMUSG00000054003.14_tx_158"; exon_id "chr12_112011234_112011304_+"; exonnum "13"; txlen "2182";
chr12	ENSEMBL_gcm37	exon	112011234	112011304	0.0531070246381339	+	.	gene_id "ENSMUSG00000054003.14"; transcript_id "ENSMUSG00000054003.14_tx_159"; exon_id "chr12_112011234_112011304_+"; exonnum "16"; txlen "2454";
chr12	ENSEMBL_gcm37	exon	112011234	112011304	0.60428517948114	+	.	gene_id "ENSMUSG00000054003.14"; transcript_id "ENSMUSG00000054003.14_tx_16"; exon_id "chr12_112011234_112011304_+"; exonnum "29"; txlen "4282";
chr12	ENSEMBL_gcm37	exon	112011234	112011304	0.0529984085498338	+	.	gene_id "ENSMUSG00000054003.14"; transcript_id "ENSMUSG00000054003.14_tx_160"; exon_id "chr12_112011234_112011304_+"; exonnum "28"; txlen "3923";
chr12	ENSEMBL_gcm37	exon	112011234	112011304	0.0529984085498338	+	.	gene_id "ENSMUSG00000054003.14"; transcript_id "ENSMUSG00000054003.14_tx_161"; exon_id "chr12_112011234_112011304_+"; exonnum "29"; txlen "4008";
chr12	ENSEMBL_gcm37	exon	112011234	112011304	0.0529984085498338	+	.	gene_id "ENSMUSG00000054003.14"; transcript_id "ENSMUSG00000054003.14_tx_162"; exon_id "chr12_112011234_112011304_+"; exonnum "29"; txlen "3977";
chr12	ENSEMBL_gcm37	exon	112011234	112011304	0.0529984085498338	+	.	gene_id "ENSMUSG00000054003.14"; transcript_id "ENSMUSG00000054003.14_tx_163"; exon_id "chr12_112011234_112011304_+"; exonnum "30"; txlen "4062";
chr12	ENSEMBL_gcm37	exon	112011234	112011304	0.0529984085498338	+	.	gene_id "ENSMUSG00000054003.14"; transcript_id "ENSMUSG00000054003.14_tx_164"; exon_id "chr12_112011234_112011304_+"; exonnum "25"; txlen "3597";
chr12	ENSEMBL_gcm37	exon	112011234	112011304	0.0529984085498338	+	.	gene_id "ENSMUSG00000054003.14"; transcript_id "ENSMUSG00000054003.14_tx_165"; exon_id "chr12_112011234_112011304_+"; exonnum "26"; txlen "3682";
chr12	ENSEMBL_gcm37	exon	112011234	112011304	0.0449367131553441	+	.	gene_id "ENSMUSG00000054003.14"; transcript_id "ENSMUSG00000054003.14_tx_166"; exon_id "chr12_112011234_112011304_+"; exonnum "15"; txlen "2607";
chr12	ENSEMBL_gcm37	exon	112011234	112011304	0.0449367131553441	+	.	gene_id "ENSMUSG00000054003.14"; transcript_id "ENSMUSG00000054003.14_tx_167"; exon_id "chr12_112011234_112011304_+"; exonnum "15"; txlen "2497";
chr12	ENSEMBL_gcm37	exon	112011234	112011304	0.0449367131553441	+	.	gene_id "ENSMUSG00000054003.14"; transcript_id "ENSMUSG00000054003.14_tx_168"; exon_id "chr12_112011234_112011304_+"; exonnum "15"; txlen "2400";
chr12	ENSEMBL_gcm37	exon	112011234	112011304	0.0449367131553441	+	.	gene_id "ENSMUSG00000054003.14"; transcript_id "ENSMUSG00000054003.14_tx_169"; exon_id "chr12_112011234_112011304_+"; exonnum "16"; txlen "2508";
chr12	ENSEMBL_gcm37	exon	112011234	112011304	0.557863405159555	+	.	gene_id "ENSMUSG00000054003.14"; transcript_id "ENSMUSG00000054003.14_tx_17"; exon_id "chr12_112011234_112011304_+"; exonnum "28"; txlen "4228";
chr12	ENSEMBL_gcm37	exon	112011234	112011304	0.0449367131553441	+	.	gene_id "ENSMUSG00000054003.14"; transcript_id "ENSMUSG00000054003.14_tx_170"; exon_id "chr12_112011234_112011304_+"; exonnum "16"; txlen "2532";
chr12	ENSEMBL_gcm37	exon	112011234	112011304	0.0446649140739204	+	.	gene_id "ENSMUSG00000054003.14"; transcript_id "ENSMUSG00000054003.14_tx_171"; exon_id "chr12_112011234_112011304_+"; exonnum "15"; txlen "2668";
chr12	ENSEMBL_gcm37	exon	112011234	112011304	0.0406682336749911	+	.	gene_id "ENSMUSG00000054003.14"; transcript_id "ENSMUSG00000054003.14_tx_172"; exon_id "chr12_112011234_112011304_+"; exonnum "28"; txlen "4039";
chr12	ENSEMBL_gcm37	exon	112011234	112011304	0.0370371729390502	+	.	gene_id "ENSMUSG00000054003.14"; transcript_id "ENSMUSG00000054003.14_tx_173"; exon_id "chr12_112011234_112011304_+"; exonnum "25"; txlen "3711";
chr12	ENSEMBL_gcm37	exon	112011234	112011304	0.0350526610902191	+	.	gene_id "ENSMUSG00000054003.14"; transcript_id "ENSMUSG00000054003.14_tx_175"; exon_id "chr12_112011234_112011304_+"; exonnum "29"; txlen "4091";
chr12	ENSEMBL_gcm37	exon	112011234	112011304	0.0346459142505658	+	.	gene_id "ENSMUSG00000054003.14"; transcript_id "ENSMUSG00000054003.14_tx_176"; exon_id "chr12_112011234_112011304_+"; exonnum "28"; txlen "4037";
chr12	ENSEMBL_gcm37	exon	112011234	112011304	0.0344900119870463	+	.	gene_id "ENSMUSG00000054003.14"; transcript_id "ENSMUSG00000054003.14_tx_177"; exon_id "chr12_112011234_112011304_+"; exonnum "28"; txlen "4006";
chr12	ENSEMBL_gcm37	exon	112011234	112011304	0.0327855387398104	+	.	gene_id "ENSMUSG00000054003.14"; transcript_id "ENSMUSG00000054003.14_tx_178"; exon_id "chr12_112011234_112011304_+"; exonnum "28"; txlen "4026";
chr12	ENSEMBL_gcm37	exon	112011234	112011304	0.0326614024017347	+	.	gene_id "ENSMUSG00000054003.14"; transcript_id "ENSMUSG00000054003.14_tx_179"; exon_id "chr12_112011234_112011304_+"; exonnum "24"; txlen "3626";
chr12	ENSEMBL_gcm37	exon	112011234	112011304	0.0326614024017347	+	.	gene_id "ENSMUSG00000054003.14"; transcript_id "ENSMUSG00000054003.14_tx_180"; exon_id "chr12_112011234_112011304_+"; exonnum "27"; txlen "3952";
chr12	ENSEMBL_gcm37	exon	112011234	112011304	0.0312382537060852	+	.	gene_id "ENSMUSG00000054003.14"; transcript_id "ENSMUSG00000054003.14_tx_181"; exon_id "chr12_112011234_112011304_+"; exonnum "23"; txlen "3561";
chr12	ENSEMBL_gcm37	exon	112011234	112011304	0.527479533243086	+	.	gene_id "ENSMUSG00000054003.14"; transcript_id "ENSMUSG00000054003.14_tx_19"; exon_id "chr12_112011234_112011304_+"; exonnum "30"; txlen "4178";
chr12	ENSEMBL_gcm37	exon	112011234	112011304	2.12994786386086	+	.	gene_id "ENSMUSG00000054003.14"; transcript_id "ENSMUSG00000054003.14_tx_2"; exon_id "chr12_112011234_112011304_+"; exonnum "26"; txlen "3809";
chr12	ENSEMBL_gcm37	exon	112011234	112011304	0.514056510123532	+	.	gene_id "ENSMUSG00000054003.14"; transcript_id "ENSMUSG00000054003.14_tx_20"; exon_id "chr12_112011234_112011304_+"; exonnum "29"; txlen "4104";
chr12	ENSEMBL_gcm37	exon	112011234	112011304	0.510069542536742	+	.	gene_id "ENSMUSG00000054003.14"; transcript_id "ENSMUSG00000054003.14_tx_21"; exon_id "chr12_112011234_112011304_+"; exonnum "25"; txlen "3724";
chr12	ENSEMBL_gcm37	exon	112011234	112011304	0.49510666734651	+	.	gene_id "ENSMUSG00000054003.14"; transcript_id "ENSMUSG00000054003.14_tx_22"; exon_id "chr12_112011234_112011304_+"; exonnum "28"; txlen "4050";
chr12	ENSEMBL_gcm37	exon	112011234	112011304	0.466761170293504	+	.	gene_id "ENSMUSG00000054003.14"; transcript_id "ENSMUSG00000054003.14_tx_23"; exon_id "chr12_112011234_112011304_+"; exonnum "24"; txlen "3659";
chr12	ENSEMBL_gcm37	exon	112011234	112011304	0.466761170293504	+	.	gene_id "ENSMUSG00000054003.14"; transcript_id "ENSMUSG00000054003.14_tx_24"; exon_id "chr12_112011234_112011304_+"; exonnum "28"; txlen "4039";
chr12	ENSEMBL_gcm37	exon	112011234	112011304	0.448023877491531	+	.	gene_id "ENSMUSG00000054003.14"; transcript_id "ENSMUSG00000054003.14_tx_25"; exon_id "chr12_112011234_112011304_+"; exonnum "27"; txlen "3985";
chr12	ENSEMBL_gcm37	exon	112011234	112011304	0.414020466430452	+	.	gene_id "ENSMUSG00000054003.14"; transcript_id "ENSMUSG00000054003.14_tx_26"; exon_id "chr12_112011234_112011304_+"; exonnum "24"; txlen "3817";
chr12	ENSEMBL_gcm37	exon	112011234	112011304	0.414020466430452	+	.	gene_id "ENSMUSG00000054003.14"; transcript_id "ENSMUSG00000054003.14_tx_27"; exon_id "chr12_112011234_112011304_+"; exonnum "25"; txlen "3882";
chr12	ENSEMBL_gcm37	exon	112011234	112011304	0.414020466430452	+	.	gene_id "ENSMUSG00000054003.14"; transcript_id "ENSMUSG00000054003.14_tx_28"; exon_id "chr12_112011234_112011304_+"; exonnum "28"; txlen "4197";
chr12	ENSEMBL_gcm37	exon	112011234	112011304	0.414020466430452	+	.	gene_id "ENSMUSG00000054003.14"; transcript_id "ENSMUSG00000054003.14_tx_29"; exon_id "chr12_112011234_112011304_+"; exonnum "29"; txlen "4262";
chr12	ENSEMBL_gcm37	exon	112011234	112011304	1.98538675624225	+	.	gene_id "ENSMUSG00000054003.14"; transcript_id "ENSMUSG00000054003.14_tx_3"; exon_id "chr12_112011234_112011304_+"; exonnum "30"; txlen "4189";
chr12	ENSEMBL_gcm37	exon	112011234	112011304	0.3974412613156	+	.	gene_id "ENSMUSG00000054003.14"; transcript_id "ENSMUSG00000054003.14_tx_30"; exon_id "chr12_112011234_112011304_+"; exonnum "27"; txlen "4143";
chr12	ENSEMBL_gcm37	exon	112011234	112011304	0.3974412613156	+	.	gene_id "ENSMUSG00000054003.14"; transcript_id "ENSMUSG00000054003.14_tx_31"; exon_id "chr12_112011234_112011304_+"; exonnum "28"; txlen "4208";
chr12	ENSEMBL_gcm37	exon	112011234	112011304	0.239609145852943	+	.	gene_id "ENSMUSG00000054003.14"; transcript_id "ENSMUSG00000054003.14_tx_33"; exon_id "chr12_112011234_112011304_+"; exonnum "18"; txlen "2791";
chr12	ENSEMBL_gcm37	exon	112011234	112011304	0.233813804934162	+	.	gene_id "ENSMUSG00000054003.14"; transcript_id "ENSMUSG00000054003.14_tx_34"; exon_id "chr12_112011234_112011304_+"; exonnum "17"; txlen "2769";
chr12	ENSEMBL_gcm37	exon	112011234	112011304	0.225643493451372	+	.	gene_id "ENSMUSG00000054003.14"; transcript_id "ENSMUSG00000054003.14_tx_35"; exon_id "chr12_112011234_112011304_+"; exonnum "16"; txlen "2715";
chr12	ENSEMBL_gcm37	exon	112011234	112011304	0.217008851581268	+	.	gene_id "ENSMUSG00000054003.14"; transcript_id "ENSMUSG00000054003.14_tx_36"; exon_id "chr12_112011234_112011304_+"; exonnum "29"; txlen "4124";
chr12	ENSEMBL_gcm37	exon	112011234	112011304	0.199301081883247	+	.	gene_id "ENSMUSG00000054003.14"; transcript_id "ENSMUSG00000054003.14_tx_39"; exon_id "chr12_112011234_112011304_+"; exonnum "18"; txlen "2694";
chr12	ENSEMBL_gcm37	exon	112011234	112011304	0.190587276956204	+	.	gene_id "ENSMUSG00000054003.14"; transcript_id "ENSMUSG00000054003.14_tx_40"; exon_id "chr12_112011234_112011304_+"; exonnum "17"; txlen "2737";
chr12	ENSEMBL_gcm37	exon	112011234	112011304	0.172959678731967	+	.	gene_id "ENSMUSG00000054003.14"; transcript_id "ENSMUSG00000054003.14_tx_46"; exon_id "chr12_112011234_112011304_+"; exonnum "17"; txlen "2659";
chr12	ENSEMBL_gcm37	exon	112011234	112011304	0.153229358860372	+	.	gene_id "ENSMUSG00000054003.14"; transcript_id "ENSMUSG00000054003.14_tx_48"; exon_id "chr12_112011234_112011304_+"; exonnum "17"; txlen "2562";
chr12	ENSEMBL_gcm37	exon	112011234	112011304	0.947429119246449	+	.	gene_id "ENSMUSG00000054003.14"; transcript_id "ENSMUSG00000054003.14_tx_5"; exon_id "chr12_112011234_112011304_+"; exonnum "29"; txlen "4135";
chr12	ENSEMBL_gcm37	exon	112011234	112011304	0.131569445737766	+	.	gene_id "ENSMUSG00000054003.14"; transcript_id "ENSMUSG00000054003.14_tx_52"; exon_id "chr12_112011234_112011304_+"; exonnum "14"; txlen "2521";
chr12	ENSEMBL_gcm37	exon	112011234	112011304	0.128247079165373	+	.	gene_id "ENSMUSG00000054003.14"; transcript_id "ENSMUSG00000054003.14_tx_53"; exon_id "chr12_112011234_112011304_+"; exonnum "18"; txlen "2774";
chr12	ENSEMBL_gcm37	exon	112011234	112011304	0.128247079165373	+	.	gene_id "ENSMUSG00000054003.14"; transcript_id "ENSMUSG00000054003.14_tx_54"; exon_id "chr12_112011234_112011304_+"; exonnum "30"; txlen "4068";
chr12	ENSEMBL_gcm37	exon	112011234	112011304	0.820194412383122	+	.	gene_id "ENSMUSG00000054003.14"; transcript_id "ENSMUSG00000054003.14_tx_6"; exon_id "chr12_112011234_112011304_+"; exonnum "18"; txlen "2901";
chr12	ENSEMBL_gcm37	exon	112011234	112011304	0.113961150840328	+	.	gene_id "ENSMUSG00000054003.14"; transcript_id "ENSMUSG00000054003.14_tx_61"; exon_id "chr12_112011234_112011304_+"; exonnum "13"; txlen "2389";
chr12	ENSEMBL_gcm37	exon	112011234	112011304	0.103584179325878	+	.	gene_id "ENSMUSG00000054003.14"; transcript_id "ENSMUSG00000054003.14_tx_63"; exon_id "chr12_112011234_112011304_+"; exonnum "17"; txlen "2642";
chr12	ENSEMBL_gcm37	exon	112011234	112011304	0.103584179325878	+	.	gene_id "ENSMUSG00000054003.14"; transcript_id "ENSMUSG00000054003.14_tx_64"; exon_id "chr12_112011234_112011304_+"; exonnum "29"; txlen "4046";
chr12	ENSEMBL_gcm37	exon	112011234	112011304	0.103584179325878	+	.	gene_id "ENSMUSG00000054003.14"; transcript_id "ENSMUSG00000054003.14_tx_65"; exon_id "chr12_112011234_112011304_+"; exonnum "29"; txlen "3936";
chr12	ENSEMBL_gcm37	exon	112011234	112011304	0.10168780287509	+	.	gene_id "ENSMUSG00000054003.14"; transcript_id "ENSMUSG00000054003.14_tx_66"; exon_id "chr12_112011234_112011304_+"; exonnum "29"; txlen "4093";
chr12	ENSEMBL_gcm37	exon	112011234	112011304	0.0986515993579793	+	.	gene_id "ENSMUSG00000054003.14"; transcript_id "ENSMUSG00000054003.14_tx_68"; exon_id "chr12_112011234_112011304_+"; exonnum "17"; txlen "2714";
chr12	ENSEMBL_gcm37	exon	112011234	112011304	0.0986515993579793	+	.	gene_id "ENSMUSG00000054003.14"; transcript_id "ENSMUSG00000054003.14_tx_69"; exon_id "chr12_112011234_112011304_+"; exonnum "18"; txlen "2846";
chr12	ENSEMBL_gcm37	exon	112011234	112011304	0.0986515993579793	+	.	gene_id "ENSMUSG00000054003.14"; transcript_id "ENSMUSG00000054003.14_tx_70"; exon_id "chr12_112011234_112011304_+"; exonnum "17"; txlen "2841";
chr12	ENSEMBL_gcm37	exon	112011234	112011304	0.0986515993579793	+	.	gene_id "ENSMUSG00000054003.14"; transcript_id "ENSMUSG00000054003.14_tx_71"; exon_id "chr12_112011234_112011304_+"; exonnum "18"; txlen "2973";
chr12	ENSEMBL_gcm37	exon	112011234	112011304	0.0986515993579793	+	.	gene_id "ENSMUSG00000054003.14"; transcript_id "ENSMUSG00000054003.14_tx_72"; exon_id "chr12_112011234_112011304_+"; exonnum "17"; txlen "2919";
chr12	ENSEMBL_gcm37	exon	112011234	112011304	0.0986515993579793	+	.	gene_id "ENSMUSG00000054003.14"; transcript_id "ENSMUSG00000054003.14_tx_73"; exon_id "chr12_112011234_112011304_+"; exonnum "30"; txlen "4377";
chr12	ENSEMBL_gcm37	exon	112011234	112011304	0.0986515993579793	+	.	gene_id "ENSMUSG00000054003.14"; transcript_id "ENSMUSG00000054003.14_tx_74"; exon_id "chr12_112011234_112011304_+"; exonnum "29"; txlen "4245";
chr12	ENSEMBL_gcm37	exon	112011234	112011304	0.0986515993579793	+	.	gene_id "ENSMUSG00000054003.14"; transcript_id "ENSMUSG00000054003.14_tx_75"; exon_id "chr12_112011234_112011304_+"; exonnum "30"; txlen "4250";
chr12	ENSEMBL_gcm37	exon	112011234	112011304	0.0986515993579793	+	.	gene_id "ENSMUSG00000054003.14"; transcript_id "ENSMUSG00000054003.14_tx_76"; exon_id "chr12_112011234_112011304_+"; exonnum "29"; txlen "4323";
chr12	ENSEMBL_gcm37	exon	112011234	112011304	0.0909362879805955	+	.	gene_id "ENSMUSG00000054003.14"; transcript_id "ENSMUSG00000054003.14_tx_78"; exon_id "chr12_112011234_112011304_+"; exonnum "17"; txlen "2793";
chr12	ENSEMBL_gcm37	exon	112011234	112011304	0.0909362879805955	+	.	gene_id "ENSMUSG00000054003.14"; transcript_id "ENSMUSG00000054003.14_tx_79"; exon_id "chr12_112011234_112011304_+"; exonnum "17"; txlen "2683";
chr12	ENSEMBL_gcm37	exon	112011234	112011304	0.757351807171779	+	.	gene_id "ENSMUSG00000054003.14"; transcript_id "ENSMUSG00000054003.14_tx_8"; exon_id "chr12_112011234_112011304_+"; exonnum "26"; txlen "3967";
chr12	ENSEMBL_gcm37	exon	112011234	112011304	0.0909362879805955	+	.	gene_id "ENSMUSG00000054003.14"; transcript_id "ENSMUSG00000054003.14_tx_80"; exon_id "chr12_112011234_112011304_+"; exonnum "17"; txlen "2586";
chr12	ENSEMBL_gcm37	exon	112011234	112011304	0.0838538594542824	+	.	gene_id "ENSMUSG00000054003.14"; transcript_id "ENSMUSG00000054003.14_tx_89"; exon_id "chr12_112011234_112011304_+"; exonnum "30"; txlen "3971";
chr12	ENSEMBL_gcm37	exon	112011234	112011304	0.757351807171779	+	.	gene_id "ENSMUSG00000054003.14"; transcript_id "ENSMUSG00000054003.14_tx_9"; exon_id "chr12_112011234_112011304_+"; exonnum "30"; txlen "4347";
chr12	HAVANA	exon	112012590	112012699	0	+	.	gene_id "ENSMUSG00000054003.14"; transcript_id "ENSMUST00000079009.11"; gene_type "protein_coding"; gene_name "Tdrd9"; transcript_type "protein_coding"; transcript_name "Tdrd9-201"; exon_number 31; exon_id "ENSMUSE00000428481.2"; level 2; protein_id "ENSMUSP00000078022.6"; transcript_support_level "1"; mgi_id "MGI:1921941"; tag "basic"; tag "Ensembl_canonical"; tag "GENCODE_Primary"; tag "appris_principal_1"; tag "CCDS"; ccdsid "CCDS49184.1"; havana_gene "OTTMUSG00000049977.1"; havana_transcript "OTTMUST00000127177.1";
chr12	HAVANA	CDS	112012590	112012699	0	+	1	gene_id "ENSMUSG00000054003.14"; transcript_id "ENSMUST00000079009.11"; gene_type "protein_coding"; gene_name "Tdrd9"; transcript_type "protein_coding"; transcript_name "Tdrd9-201"; exon_number 31; exon_id "ENSMUSE00000428481.2"; level 2; protein_id "ENSMUSP00000078022.6"; transcript_support_level "1"; mgi_id "MGI:1921941"; tag "basic"; tag "Ensembl_canonical"; tag "GENCODE_Primary"; tag "appris_principal_1"; tag "CCDS"; ccdsid "CCDS49184.1"; havana_gene "OTTMUSG00000049977.1"; havana_transcript "OTTMUST00000127177.1";
chr12	HAVANA	exon	112012590	112012699	0	+	.	gene_id "ENSMUSG00000054003.14"; transcript_id "ENSMUST00000191808.6"; gene_type "protein_coding"; gene_name "Tdrd9"; transcript_type "nonsense_mediated_decay"; transcript_name "Tdrd9-202"; exon_number 24; exon_id "ENSMUSE00001343208.2"; level 2; protein_id "ENSMUSP00000141719.2"; transcript_support_level "1"; mgi_id "MGI:1921941"; tag "mRNA_start_NF"; tag "cds_start_NF"; havana_gene "OTTMUSG00000049977.1"; havana_transcript "OTTMUST00000127184.1";
chr12	HAVANA	UTR	112012590	112012699	0	+	.	gene_id "ENSMUSG00000054003.14"; transcript_id "ENSMUST00000191808.6"; gene_type "protein_coding"; gene_name "Tdrd9"; transcript_type "nonsense_mediated_decay"; transcript_name "Tdrd9-202"; exon_number 24; exon_id "ENSMUSE00001343208.2"; level 2; protein_id "ENSMUSP00000141719.2"; transcript_support_level "1"; mgi_id "MGI:1921941"; tag "mRNA_start_NF"; tag "cds_start_NF"; havana_gene "OTTMUSG00000049977.1"; havana_transcript "OTTMUST00000127184.1";
chr12	HAVANA	exon	112012590	112012699	0	+	.	gene_id "ENSMUSG00000054003.14"; transcript_id "ENSMUST00000192125.6"; gene_type "protein_coding"; gene_name "Tdrd9"; transcript_type "nonsense_mediated_decay"; transcript_name "Tdrd9-203"; exon_number 27; exon_id "ENSMUSE00001343208.2"; level 2; protein_id "ENSMUSP00000142236.2"; transcript_support_level "1"; mgi_id "MGI:1921941"; tag "mRNA_start_NF"; tag "cds_start_NF"; havana_gene "OTTMUSG00000049977.1"; havana_transcript "OTTMUST00000127185.1";
chr12	HAVANA	UTR	112012590	112012699	0	+	.	gene_id "ENSMUSG00000054003.14"; transcript_id "ENSMUST00000192125.6"; gene_type "protein_coding"; gene_name "Tdrd9"; transcript_type "nonsense_mediated_decay"; transcript_name "Tdrd9-203"; exon_number 27; exon_id "ENSMUSE00001343208.2"; level 2; protein_id "ENSMUSP00000142236.2"; transcript_support_level "1"; mgi_id "MGI:1921941"; tag "mRNA_start_NF"; tag "cds_start_NF"; havana_gene "OTTMUSG00000049977.1"; havana_transcript "OTTMUST00000127185.1";
chr12	ENSEMBL_gcm37	exon	112012590	112012699	0.667036315274968	+	.	gene_id "ENSMUSG00000054003.14"; transcript_id "ENSMUSG00000054003.14_tx_10"; exon_id "chr12_112012590_112012699_+"; exonnum "26"; txlen "3744";
chr12	ENSEMBL_gcm37	exon	112012590	112012699	0.0693754994060892	+	.	gene_id "ENSMUSG00000054003.14"; transcript_id "ENSMUSG00000054003.14_tx_107"; exon_id "chr12_112012590_112012699_+"; exonnum "17"; txlen "2661";
chr12	ENSEMBL_gcm37	exon	112012590	112012699	0.667036315274968	+	.	gene_id "ENSMUSG00000054003.14"; transcript_id "ENSMUSG00000054003.14_tx_11"; exon_id "chr12_112012590_112012699_+"; exonnum "30"; txlen "4124";
chr12	ENSEMBL_gcm37	exon	112012590	112012699	0.66087333846872	+	.	gene_id "ENSMUSG00000054003.14"; transcript_id "ENSMUSG00000054003.14_tx_12"; exon_id "chr12_112012590_112012699_+"; exonnum "18"; txlen "2847";
chr12	ENSEMBL_gcm37	exon	112012590	112012699	0.625461859041885	+	.	gene_id "ENSMUSG00000054003.14"; transcript_id "ENSMUSG00000054003.14_tx_13"; exon_id "chr12_112012590_112012699_+"; exonnum "30"; txlen "4293";
chr12	ENSEMBL_gcm37	exon	112012590	112012699	0.0623401977908311	+	.	gene_id "ENSMUSG00000054003.14"; transcript_id "ENSMUSG00000054003.14_tx_132"; exon_id "chr12_112012590_112012699_+"; exonnum "17"; txlen "2739";
chr12	ENSEMBL_gcm37	exon	112012590	112012699	0.619067255919658	+	.	gene_id "ENSMUSG00000054003.14"; transcript_id "ENSMUSG00000054003.14_tx_14"; exon_id "chr12_112012590_112012699_+"; exonnum "29"; txlen "4070";
chr12	ENSEMBL_gcm37	exon	112012590	112012699	0.0608391956796003	+	.	gene_id "ENSMUSG00000054003.14"; transcript_id "ENSMUSG00000054003.14_tx_145"; exon_id "chr12_112012590_112012699_+"; exonnum "17"; txlen "2722";
chr12	ENSEMBL_gcm37	exon	112012590	112012699	0.60428517948114	+	.	gene_id "ENSMUSG00000054003.14"; transcript_id "ENSMUSG00000054003.14_tx_15"; exon_id "chr12_112012590_112012699_+"; exonnum "26"; txlen "3902";
chr12	ENSEMBL_gcm37	exon	112012590	112012699	0.0591909596147876	+	.	gene_id "ENSMUSG00000054003.14"; transcript_id "ENSMUSG00000054003.14_tx_151"; exon_id "chr12_112012590_112012699_+"; exonnum "30"; txlen "4292";
chr12	ENSEMBL_gcm37	exon	112012590	112012699	0.60428517948114	+	.	gene_id "ENSMUSG00000054003.14"; transcript_id "ENSMUSG00000054003.14_tx_16"; exon_id "chr12_112012590_112012699_+"; exonnum "30"; txlen "4282";
chr12	ENSEMBL_gcm37	exon	112012590	112012699	0.0529984085498338	+	.	gene_id "ENSMUSG00000054003.14"; transcript_id "ENSMUSG00000054003.14_tx_160"; exon_id "chr12_112012590_112012699_+"; exonnum "29"; txlen "3923";
chr12	ENSEMBL_gcm37	exon	112012590	112012699	0.0529984085498338	+	.	gene_id "ENSMUSG00000054003.14"; transcript_id "ENSMUSG00000054003.14_tx_161"; exon_id "chr12_112012590_112012699_+"; exonnum "30"; txlen "4008";
chr12	ENSEMBL_gcm37	exon	112012590	112012699	0.0529984085498338	+	.	gene_id "ENSMUSG00000054003.14"; transcript_id "ENSMUSG00000054003.14_tx_162"; exon_id "chr12_112012590_112012699_+"; exonnum "30"; txlen "3977";
chr12	ENSEMBL_gcm37	exon	112012590	112012699	0.0529984085498338	+	.	gene_id "ENSMUSG00000054003.14"; transcript_id "ENSMUSG00000054003.14_tx_163"; exon_id "chr12_112012590_112012699_+"; exonnum "31"; txlen "4062";
chr12	ENSEMBL_gcm37	exon	112012590	112012699	0.0529984085498338	+	.	gene_id "ENSMUSG00000054003.14"; transcript_id "ENSMUSG00000054003.14_tx_164"; exon_id "chr12_112012590_112012699_+"; exonnum "26"; txlen "3597";
chr12	ENSEMBL_gcm37	exon	112012590	112012699	0.0529984085498338	+	.	gene_id "ENSMUSG00000054003.14"; transcript_id "ENSMUSG00000054003.14_tx_165"; exon_id "chr12_112012590_112012699_+"; exonnum "27"; txlen "3682";
chr12	ENSEMBL_gcm37	exon	112012590	112012699	0.0449367131553441	+	.	gene_id "ENSMUSG00000054003.14"; transcript_id "ENSMUSG00000054003.14_tx_166"; exon_id "chr12_112012590_112012699_+"; exonnum "16"; txlen "2607";
chr12	ENSEMBL_gcm37	exon	112012590	112012699	0.557863405159555	+	.	gene_id "ENSMUSG00000054003.14"; transcript_id "ENSMUSG00000054003.14_tx_17"; exon_id "chr12_112012590_112012699_+"; exonnum "29"; txlen "4228";
chr12	ENSEMBL_gcm37	exon	112012590	112012699	0.0446649140739204	+	.	gene_id "ENSMUSG00000054003.14"; transcript_id "ENSMUSG00000054003.14_tx_171"; exon_id "chr12_112012590_112012699_+"; exonnum "16"; txlen "2668";
chr12	ENSEMBL_gcm37	exon	112012590	112012699	0.0406682336749911	+	.	gene_id "ENSMUSG00000054003.14"; transcript_id "ENSMUSG00000054003.14_tx_172"; exon_id "chr12_112012590_112012699_+"; exonnum "29"; txlen "4039";
chr12	ENSEMBL_gcm37	exon	112012590	112012699	0.0370371729390502	+	.	gene_id "ENSMUSG00000054003.14"; transcript_id "ENSMUSG00000054003.14_tx_173"; exon_id "chr12_112012590_112012699_+"; exonnum "26"; txlen "3711";
chr12	ENSEMBL_gcm37	exon	112012590	112012699	0.0350526610902191	+	.	gene_id "ENSMUSG00000054003.14"; transcript_id "ENSMUSG00000054003.14_tx_175"; exon_id "chr12_112012590_112012699_+"; exonnum "30"; txlen "4091";
chr12	ENSEMBL_gcm37	exon	112012590	112012699	0.0346459142505658	+	.	gene_id "ENSMUSG00000054003.14"; transcript_id "ENSMUSG00000054003.14_tx_176"; exon_id "chr12_112012590_112012699_+"; exonnum "29"; txlen "4037";
chr12	ENSEMBL_gcm37	exon	112012590	112012699	0.0344900119870463	+	.	gene_id "ENSMUSG00000054003.14"; transcript_id "ENSMUSG00000054003.14_tx_177"; exon_id "chr12_112012590_112012699_+"; exonnum "29"; txlen "4006";
chr12	ENSEMBL_gcm37	exon	112012590	112012699	0.0327855387398104	+	.	gene_id "ENSMUSG00000054003.14"; transcript_id "ENSMUSG00000054003.14_tx_178"; exon_id "chr12_112012590_112012699_+"; exonnum "29"; txlen "4026";
chr12	ENSEMBL_gcm37	exon	112012590	112012699	0.0326614024017347	+	.	gene_id "ENSMUSG00000054003.14"; transcript_id "ENSMUSG00000054003.14_tx_179"; exon_id "chr12_112012590_112012699_+"; exonnum "25"; txlen "3626";
chr12	ENSEMBL_gcm37	exon	112012590	112012699	0.0326614024017347	+	.	gene_id "ENSMUSG00000054003.14"; transcript_id "ENSMUSG00000054003.14_tx_180"; exon_id "chr12_112012590_112012699_+"; exonnum "28"; txlen "3952";
chr12	ENSEMBL_gcm37	exon	112012590	112012699	0.0312382537060852	+	.	gene_id "ENSMUSG00000054003.14"; transcript_id "ENSMUSG00000054003.14_tx_181"; exon_id "chr12_112012590_112012699_+"; exonnum "24"; txlen "3561";
chr12	ENSEMBL_gcm37	exon	112012590	112012699	0.527479533243086	+	.	gene_id "ENSMUSG00000054003.14"; transcript_id "ENSMUSG00000054003.14_tx_19"; exon_id "chr12_112012590_112012699_+"; exonnum "31"; txlen "4178";
chr12	ENSEMBL_gcm37	exon	112012590	112012699	2.12994786386086	+	.	gene_id "ENSMUSG00000054003.14"; transcript_id "ENSMUSG00000054003.14_tx_2"; exon_id "chr12_112012590_112012699_+"; exonnum "27"; txlen "3809";
chr12	ENSEMBL_gcm37	exon	112012590	112012699	0.514056510123532	+	.	gene_id "ENSMUSG00000054003.14"; transcript_id "ENSMUSG00000054003.14_tx_20"; exon_id "chr12_112012590_112012699_+"; exonnum "30"; txlen "4104";
chr12	ENSEMBL_gcm37	exon	112012590	112012699	0.510069542536742	+	.	gene_id "ENSMUSG00000054003.14"; transcript_id "ENSMUSG00000054003.14_tx_21"; exon_id "chr12_112012590_112012699_+"; exonnum "26"; txlen "3724";
chr12	ENSEMBL_gcm37	exon	112012590	112012699	0.49510666734651	+	.	gene_id "ENSMUSG00000054003.14"; transcript_id "ENSMUSG00000054003.14_tx_22"; exon_id "chr12_112012590_112012699_+"; exonnum "29"; txlen "4050";
chr12	ENSEMBL_gcm37	exon	112012590	112012699	0.466761170293504	+	.	gene_id "ENSMUSG00000054003.14"; transcript_id "ENSMUSG00000054003.14_tx_23"; exon_id "chr12_112012590_112012699_+"; exonnum "25"; txlen "3659";
chr12	ENSEMBL_gcm37	exon	112012590	112012699	0.466761170293504	+	.	gene_id "ENSMUSG00000054003.14"; transcript_id "ENSMUSG00000054003.14_tx_24"; exon_id "chr12_112012590_112012699_+"; exonnum "29"; txlen "4039";
chr12	ENSEMBL_gcm37	exon	112012590	112012699	0.448023877491531	+	.	gene_id "ENSMUSG00000054003.14"; transcript_id "ENSMUSG00000054003.14_tx_25"; exon_id "chr12_112012590_112012699_+"; exonnum "28"; txlen "3985";
chr12	ENSEMBL_gcm37	exon	112012590	112012699	0.414020466430452	+	.	gene_id "ENSMUSG00000054003.14"; transcript_id "ENSMUSG00000054003.14_tx_26"; exon_id "chr12_112012590_112012699_+"; exonnum "25"; txlen "3817";
chr12	ENSEMBL_gcm37	exon	112012590	112012699	0.414020466430452	+	.	gene_id "ENSMUSG00000054003.14"; transcript_id "ENSMUSG00000054003.14_tx_27"; exon_id "chr12_112012590_112012699_+"; exonnum "26"; txlen "3882";
chr12	ENSEMBL_gcm37	exon	112012590	112012699	0.414020466430452	+	.	gene_id "ENSMUSG00000054003.14"; transcript_id "ENSMUSG00000054003.14_tx_28"; exon_id "chr12_112012590_112012699_+"; exonnum "29"; txlen "4197";
chr12	ENSEMBL_gcm37	exon	112012590	112012699	0.414020466430452	+	.	gene_id "ENSMUSG00000054003.14"; transcript_id "ENSMUSG00000054003.14_tx_29"; exon_id "chr12_112012590_112012699_+"; exonnum "30"; txlen "4262";
chr12	ENSEMBL_gcm37	exon	112012590	112012699	1.98538675624225	+	.	gene_id "ENSMUSG00000054003.14"; transcript_id "ENSMUSG00000054003.14_tx_3"; exon_id "chr12_112012590_112012699_+"; exonnum "31"; txlen "4189";
chr12	ENSEMBL_gcm37	exon	112012590	112012699	0.3974412613156	+	.	gene_id "ENSMUSG00000054003.14"; transcript_id "ENSMUSG00000054003.14_tx_30"; exon_id "chr12_112012590_112012699_+"; exonnum "28"; txlen "4143";
chr12	ENSEMBL_gcm37	exon	112012590	112012699	0.3974412613156	+	.	gene_id "ENSMUSG00000054003.14"; transcript_id "ENSMUSG00000054003.14_tx_31"; exon_id "chr12_112012590_112012699_+"; exonnum "29"; txlen "4208";
chr12	ENSEMBL_gcm37	exon	112012590	112012699	0.233813804934162	+	.	gene_id "ENSMUSG00000054003.14"; transcript_id "ENSMUSG00000054003.14_tx_34"; exon_id "chr12_112012590_112012699_+"; exonnum "18"; txlen "2769";
chr12	ENSEMBL_gcm37	exon	112012590	112012699	0.225643493451372	+	.	gene_id "ENSMUSG00000054003.14"; transcript_id "ENSMUSG00000054003.14_tx_35"; exon_id "chr12_112012590_112012699_+"; exonnum "17"; txlen "2715";
chr12	ENSEMBL_gcm37	exon	112012590	112012699	0.217008851581268	+	.	gene_id "ENSMUSG00000054003.14"; transcript_id "ENSMUSG00000054003.14_tx_36"; exon_id "chr12_112012590_112012699_+"; exonnum "30"; txlen "4124";
chr12	ENSEMBL_gcm37	exon	112012590	112012699	0.947429119246449	+	.	gene_id "ENSMUSG00000054003.14"; transcript_id "ENSMUSG00000054003.14_tx_5"; exon_id "chr12_112012590_112012699_+"; exonnum "30"; txlen "4135";
chr12	ENSEMBL_gcm37	exon	112012590	112012699	0.131569445737766	+	.	gene_id "ENSMUSG00000054003.14"; transcript_id "ENSMUSG00000054003.14_tx_52"; exon_id "chr12_112012590_112012699_+"; exonnum "15"; txlen "2521";
chr12	ENSEMBL_gcm37	exon	112012590	112012699	0.128247079165373	+	.	gene_id "ENSMUSG00000054003.14"; transcript_id "ENSMUSG00000054003.14_tx_53"; exon_id "chr12_112012590_112012699_+"; exonnum "19"; txlen "2774";
chr12	ENSEMBL_gcm37	exon	112012590	112012699	0.820194412383122	+	.	gene_id "ENSMUSG00000054003.14"; transcript_id "ENSMUSG00000054003.14_tx_6"; exon_id "chr12_112012590_112012699_+"; exonnum "19"; txlen "2901";
chr12	ENSEMBL_gcm37	exon	112012590	112012699	0.113961150840328	+	.	gene_id "ENSMUSG00000054003.14"; transcript_id "ENSMUSG00000054003.14_tx_61"; exon_id "chr12_112012590_112012699_+"; exonnum "14"; txlen "2389";
chr12	ENSEMBL_gcm37	exon	112012590	112012699	0.103584179325878	+	.	gene_id "ENSMUSG00000054003.14"; transcript_id "ENSMUSG00000054003.14_tx_63"; exon_id "chr12_112012590_112012699_+"; exonnum "18"; txlen "2642";
chr12	ENSEMBL_gcm37	exon	112012590	112012699	0.103584179325878	+	.	gene_id "ENSMUSG00000054003.14"; transcript_id "ENSMUSG00000054003.14_tx_64"; exon_id "chr12_112012590_112012699_+"; exonnum "30"; txlen "4046";
chr12	ENSEMBL_gcm37	exon	112012590	112012699	0.10168780287509	+	.	gene_id "ENSMUSG00000054003.14"; transcript_id "ENSMUSG00000054003.14_tx_66"; exon_id "chr12_112012590_112012699_+"; exonnum "30"; txlen "4093";
chr12	ENSEMBL_gcm37	exon	112012590	112012699	0.0986515993579793	+	.	gene_id "ENSMUSG00000054003.14"; transcript_id "ENSMUSG00000054003.14_tx_68"; exon_id "chr12_112012590_112012699_+"; exonnum "18"; txlen "2714";
chr12	ENSEMBL_gcm37	exon	112012590	112012699	0.0986515993579793	+	.	gene_id "ENSMUSG00000054003.14"; transcript_id "ENSMUSG00000054003.14_tx_69"; exon_id "chr12_112012590_112012699_+"; exonnum "19"; txlen "2846";
chr12	ENSEMBL_gcm37	exon	112012590	112012699	0.0986515993579793	+	.	gene_id "ENSMUSG00000054003.14"; transcript_id "ENSMUSG00000054003.14_tx_70"; exon_id "chr12_112012590_112012699_+"; exonnum "18"; txlen "2841";
chr12	ENSEMBL_gcm37	exon	112012590	112012699	0.0986515993579793	+	.	gene_id "ENSMUSG00000054003.14"; transcript_id "ENSMUSG00000054003.14_tx_71"; exon_id "chr12_112012590_112012699_+"; exonnum "19"; txlen "2973";
chr12	ENSEMBL_gcm37	exon	112012590	112012699	0.0986515993579793	+	.	gene_id "ENSMUSG00000054003.14"; transcript_id "ENSMUSG00000054003.14_tx_72"; exon_id "chr12_112012590_112012699_+"; exonnum "18"; txlen "2919";
chr12	ENSEMBL_gcm37	exon	112012590	112012699	0.0986515993579793	+	.	gene_id "ENSMUSG00000054003.14"; transcript_id "ENSMUSG00000054003.14_tx_73"; exon_id "chr12_112012590_112012699_+"; exonnum "31"; txlen "4377";
chr12	ENSEMBL_gcm37	exon	112012590	112012699	0.0986515993579793	+	.	gene_id "ENSMUSG00000054003.14"; transcript_id "ENSMUSG00000054003.14_tx_74"; exon_id "chr12_112012590_112012699_+"; exonnum "30"; txlen "4245";
chr12	ENSEMBL_gcm37	exon	112012590	112012699	0.0986515993579793	+	.	gene_id "ENSMUSG00000054003.14"; transcript_id "ENSMUSG00000054003.14_tx_75"; exon_id "chr12_112012590_112012699_+"; exonnum "31"; txlen "4250";
chr12	ENSEMBL_gcm37	exon	112012590	112012699	0.0986515993579793	+	.	gene_id "ENSMUSG00000054003.14"; transcript_id "ENSMUSG00000054003.14_tx_76"; exon_id "chr12_112012590_112012699_+"; exonnum "30"; txlen "4323";
chr12	ENSEMBL_gcm37	exon	112012590	112012699	0.0909362879805955	+	.	gene_id "ENSMUSG00000054003.14"; transcript_id "ENSMUSG00000054003.14_tx_78"; exon_id "chr12_112012590_112012699_+"; exonnum "18"; txlen "2793";
chr12	ENSEMBL_gcm37	exon	112012590	112012699	0.757351807171779	+	.	gene_id "ENSMUSG00000054003.14"; transcript_id "ENSMUSG00000054003.14_tx_8"; exon_id "chr12_112012590_112012699_+"; exonnum "27"; txlen "3967";
chr12	ENSEMBL_gcm37	exon	112012590	112012699	0.757351807171779	+	.	gene_id "ENSMUSG00000054003.14"; transcript_id "ENSMUSG00000054003.14_tx_9"; exon_id "chr12_112012590_112012699_+"; exonnum "31"; txlen "4347";
chr12	sragcm37_mid	exon	112013101	112013172	0.0591909596147876	+	.	gene_id "ENSMUSG00000054003.14"; transcript_id "ENSMUSG00000054003.14_tx_151"; exon_id "chr12_112013101_112013172_+"; exonnum "31"; txlen "4292";
chr12	sragcm37_mid	exon	112013101	112013172	0.0986515993579793	+	.	gene_id "ENSMUSG00000054003.14"; transcript_id "ENSMUSG00000054003.14_tx_68"; exon_id "chr12_112013101_112013172_+"; exonnum "19"; txlen "2714";
chr12	sragcm37_mid	exon	112013101	112013172	0.0986515993579793	+	.	gene_id "ENSMUSG00000054003.14"; transcript_id "ENSMUSG00000054003.14_tx_69"; exon_id "chr12_112013101_112013172_+"; exonnum "20"; txlen "2846";
chr12	sragcm37_mid	exon	112013101	112013172	0.0986515993579793	+	.	gene_id "ENSMUSG00000054003.14"; transcript_id "ENSMUSG00000054003.14_tx_70"; exon_id "chr12_112013101_112013172_+"; exonnum "19"; txlen "2841";
chr12	sragcm37_mid	exon	112013101	112013172	0.0986515993579793	+	.	gene_id "ENSMUSG00000054003.14"; transcript_id "ENSMUSG00000054003.14_tx_71"; exon_id "chr12_112013101_112013172_+"; exonnum "20"; txlen "2973";
chr12	sragcm37_mid	exon	112013101	112013172	0.0986515993579793	+	.	gene_id "ENSMUSG00000054003.14"; transcript_id "ENSMUSG00000054003.14_tx_72"; exon_id "chr12_112013101_112013172_+"; exonnum "19"; txlen "2919";
chr12	sragcm37_mid	exon	112013101	112013172	0.0986515993579793	+	.	gene_id "ENSMUSG00000054003.14"; transcript_id "ENSMUSG00000054003.14_tx_73"; exon_id "chr12_112013101_112013172_+"; exonnum "32"; txlen "4377";
chr12	sragcm37_mid	exon	112013101	112013172	0.0986515993579793	+	.	gene_id "ENSMUSG00000054003.14"; transcript_id "ENSMUSG00000054003.14_tx_74"; exon_id "chr12_112013101_112013172_+"; exonnum "31"; txlen "4245";
chr12	sragcm37_mid	exon	112013101	112013172	0.0986515993579793	+	.	gene_id "ENSMUSG00000054003.14"; transcript_id "ENSMUSG00000054003.14_tx_75"; exon_id "chr12_112013101_112013172_+"; exonnum "32"; txlen "4250";
chr12	sragcm37_mid	exon	112013101	112013172	0.0986515993579793	+	.	gene_id "ENSMUSG00000054003.14"; transcript_id "ENSMUSG00000054003.14_tx_76"; exon_id "chr12_112013101_112013172_+"; exonnum "31"; txlen "4323";
chr12	HAVANA	exon	112013390	112013486	0	+	.	gene_id "ENSMUSG00000054003.14"; transcript_id "ENSMUST00000079009.11"; gene_type "protein_coding"; gene_name "Tdrd9"; transcript_type "protein_coding"; transcript_name "Tdrd9-201"; exon_number 32; exon_id "ENSMUSE00000428475.2"; level 2; protein_id "ENSMUSP00000078022.6"; transcript_support_level "1"; mgi_id "MGI:1921941"; tag "basic"; tag "Ensembl_canonical"; tag "GENCODE_Primary"; tag "appris_principal_1"; tag "CCDS"; ccdsid "CCDS49184.1"; havana_gene "OTTMUSG00000049977.1"; havana_transcript "OTTMUST00000127177.1";
chr12	HAVANA	CDS	112013390	112013486	0	+	2	gene_id "ENSMUSG00000054003.14"; transcript_id "ENSMUST00000079009.11"; gene_type "protein_coding"; gene_name "Tdrd9"; transcript_type "protein_coding"; transcript_name "Tdrd9-201"; exon_number 32; exon_id "ENSMUSE00000428475.2"; level 2; protein_id "ENSMUSP00000078022.6"; transcript_support_level "1"; mgi_id "MGI:1921941"; tag "basic"; tag "Ensembl_canonical"; tag "GENCODE_Primary"; tag "appris_principal_1"; tag "CCDS"; ccdsid "CCDS49184.1"; havana_gene "OTTMUSG00000049977.1"; havana_transcript "OTTMUST00000127177.1";
chr12	HAVANA	exon	112013390	112013486	0	+	.	gene_id "ENSMUSG00000054003.14"; transcript_id "ENSMUST00000191808.6"; gene_type "protein_coding"; gene_name "Tdrd9"; transcript_type "nonsense_mediated_decay"; transcript_name "Tdrd9-202"; exon_number 25; exon_id "ENSMUSE00001345662.2"; level 2; protein_id "ENSMUSP00000141719.2"; transcript_support_level "1"; mgi_id "MGI:1921941"; tag "mRNA_start_NF"; tag "cds_start_NF"; havana_gene "OTTMUSG00000049977.1"; havana_transcript "OTTMUST00000127184.1";
chr12	HAVANA	UTR	112013390	112013486	0	+	.	gene_id "ENSMUSG00000054003.14"; transcript_id "ENSMUST00000191808.6"; gene_type "protein_coding"; gene_name "Tdrd9"; transcript_type "nonsense_mediated_decay"; transcript_name "Tdrd9-202"; exon_number 25; exon_id "ENSMUSE00001345662.2"; level 2; protein_id "ENSMUSP00000141719.2"; transcript_support_level "1"; mgi_id "MGI:1921941"; tag "mRNA_start_NF"; tag "cds_start_NF"; havana_gene "OTTMUSG00000049977.1"; havana_transcript "OTTMUST00000127184.1";
chr12	HAVANA	exon	112013390	112013486	0	+	.	gene_id "ENSMUSG00000054003.14"; transcript_id "ENSMUST00000192125.6"; gene_type "protein_coding"; gene_name "Tdrd9"; transcript_type "nonsense_mediated_decay"; transcript_name "Tdrd9-203"; exon_number 28; exon_id "ENSMUSE00001345662.2"; level 2; protein_id "ENSMUSP00000142236.2"; transcript_support_level "1"; mgi_id "MGI:1921941"; tag "mRNA_start_NF"; tag "cds_start_NF"; havana_gene "OTTMUSG00000049977.1"; havana_transcript "OTTMUST00000127185.1";
chr12	HAVANA	UTR	112013390	112013486	0	+	.	gene_id "ENSMUSG00000054003.14"; transcript_id "ENSMUST00000192125.6"; gene_type "protein_coding"; gene_name "Tdrd9"; transcript_type "nonsense_mediated_decay"; transcript_name "Tdrd9-203"; exon_number 28; exon_id "ENSMUSE00001345662.2"; level 2; protein_id "ENSMUSP00000142236.2"; transcript_support_level "1"; mgi_id "MGI:1921941"; tag "mRNA_start_NF"; tag "cds_start_NF"; havana_gene "OTTMUSG00000049977.1"; havana_transcript "OTTMUST00000127185.1";
chr12	ENSEMBL_gcm37	exon	112013390	112013486	0.667036315274968	+	.	gene_id "ENSMUSG00000054003.14"; transcript_id "ENSMUSG00000054003.14_tx_10"; exon_id "chr12_112013390_112013486_+"; exonnum "27"; txlen "3744";
chr12	ENSEMBL_gcm37	exon	112013390	112013486	0.0693754994060892	+	.	gene_id "ENSMUSG00000054003.14"; transcript_id "ENSMUSG00000054003.14_tx_107"; exon_id "chr12_112013390_112013486_+"; exonnum "18"; txlen "2661";
chr12	ENSEMBL_gcm37	exon	112013390	112013486	0.0693754994060892	+	.	gene_id "ENSMUSG00000054003.14"; transcript_id "ENSMUSG00000054003.14_tx_108"; exon_id "chr12_112013390_112013486_+"; exonnum "17"; txlen "2551";
chr12	ENSEMBL_gcm37	exon	112013390	112013486	0.667036315274968	+	.	gene_id "ENSMUSG00000054003.14"; transcript_id "ENSMUSG00000054003.14_tx_11"; exon_id "chr12_112013390_112013486_+"; exonnum "31"; txlen "4124";
chr12	ENSEMBL_gcm37	exon	112013390	112013486	0.66087333846872	+	.	gene_id "ENSMUSG00000054003.14"; transcript_id "ENSMUSG00000054003.14_tx_12"; exon_id "chr12_112013390_112013486_+"; exonnum "19"; txlen "2847";
chr12	ENSEMBL_gcm37	exon	112013390	112013486	0.625461859041885	+	.	gene_id "ENSMUSG00000054003.14"; transcript_id "ENSMUSG00000054003.14_tx_13"; exon_id "chr12_112013390_112013486_+"; exonnum "31"; txlen "4293";
chr12	ENSEMBL_gcm37	exon	112013390	112013486	0.0623401977908311	+	.	gene_id "ENSMUSG00000054003.14"; transcript_id "ENSMUSG00000054003.14_tx_132"; exon_id "chr12_112013390_112013486_+"; exonnum "18"; txlen "2739";
chr12	ENSEMBL_gcm37	exon	112013390	112013486	0.0623401977908311	+	.	gene_id "ENSMUSG00000054003.14"; transcript_id "ENSMUSG00000054003.14_tx_133"; exon_id "chr12_112013390_112013486_+"; exonnum "17"; txlen "2629";
chr12	ENSEMBL_gcm37	exon	112013390	112013486	0.619067255919658	+	.	gene_id "ENSMUSG00000054003.14"; transcript_id "ENSMUSG00000054003.14_tx_14"; exon_id "chr12_112013390_112013486_+"; exonnum "30"; txlen "4070";
chr12	ENSEMBL_gcm37	exon	112013390	112013486	0.0612051879232993	+	.	gene_id "ENSMUSG00000054003.14"; transcript_id "ENSMUSG00000054003.14_tx_144"; exon_id "chr12_112013390_112013486_+"; exonnum "17"; txlen "2605";
chr12	ENSEMBL_gcm37	exon	112013390	112013486	0.0608391956796003	+	.	gene_id "ENSMUSG00000054003.14"; transcript_id "ENSMUSG00000054003.14_tx_145"; exon_id "chr12_112013390_112013486_+"; exonnum "18"; txlen "2722";
chr12	ENSEMBL_gcm37	exon	112013390	112013486	0.60428517948114	+	.	gene_id "ENSMUSG00000054003.14"; transcript_id "ENSMUSG00000054003.14_tx_15"; exon_id "chr12_112013390_112013486_+"; exonnum "27"; txlen "3902";
chr12	ENSEMBL_gcm37	exon	112013390	112013486	0.0591909596147876	+	.	gene_id "ENSMUSG00000054003.14"; transcript_id "ENSMUSG00000054003.14_tx_151"; exon_id "chr12_112013390_112013486_+"; exonnum "32"; txlen "4292";
chr12	ENSEMBL_gcm37	exon	112013390	112013486	0.0571921803795289	+	.	gene_id "ENSMUSG00000054003.14"; transcript_id "ENSMUSG00000054003.14_tx_155"; exon_id "chr12_112013390_112013486_+"; exonnum "15"; txlen "2411";
chr12	ENSEMBL_gcm37	exon	112013390	112013486	0.0531070246381339	+	.	gene_id "ENSMUSG00000054003.14"; transcript_id "ENSMUSG00000054003.14_tx_157"; exon_id "chr12_112013390_112013486_+"; exonnum "14"; txlen "2279";
chr12	ENSEMBL_gcm37	exon	112013390	112013486	0.60428517948114	+	.	gene_id "ENSMUSG00000054003.14"; transcript_id "ENSMUSG00000054003.14_tx_16"; exon_id "chr12_112013390_112013486_+"; exonnum "31"; txlen "4282";
chr12	ENSEMBL_gcm37	exon	112013390	112013486	0.0529984085498338	+	.	gene_id "ENSMUSG00000054003.14"; transcript_id "ENSMUSG00000054003.14_tx_160"; exon_id "chr12_112013390_112013486_+"; exonnum "30"; txlen "3923";
chr12	ENSEMBL_gcm37	exon	112013390	112013486	0.0529984085498338	+	.	gene_id "ENSMUSG00000054003.14"; transcript_id "ENSMUSG00000054003.14_tx_161"; exon_id "chr12_112013390_112013486_+"; exonnum "31"; txlen "4008";
chr12	ENSEMBL_gcm37	exon	112013390	112013486	0.0529984085498338	+	.	gene_id "ENSMUSG00000054003.14"; transcript_id "ENSMUSG00000054003.14_tx_162"; exon_id "chr12_112013390_112013486_+"; exonnum "31"; txlen "3977";
chr12	ENSEMBL_gcm37	exon	112013390	112013486	0.0529984085498338	+	.	gene_id "ENSMUSG00000054003.14"; transcript_id "ENSMUSG00000054003.14_tx_163"; exon_id "chr12_112013390_112013486_+"; exonnum "32"; txlen "4062";
chr12	ENSEMBL_gcm37	exon	112013390	112013486	0.0529984085498338	+	.	gene_id "ENSMUSG00000054003.14"; transcript_id "ENSMUSG00000054003.14_tx_164"; exon_id "chr12_112013390_112013486_+"; exonnum "27"; txlen "3597";
chr12	ENSEMBL_gcm37	exon	112013390	112013486	0.0529984085498338	+	.	gene_id "ENSMUSG00000054003.14"; transcript_id "ENSMUSG00000054003.14_tx_165"; exon_id "chr12_112013390_112013486_+"; exonnum "28"; txlen "3682";
chr12	ENSEMBL_gcm37	exon	112013390	112013486	0.0449367131553441	+	.	gene_id "ENSMUSG00000054003.14"; transcript_id "ENSMUSG00000054003.14_tx_166"; exon_id "chr12_112013390_112013486_+"; exonnum "17"; txlen "2607";
chr12	ENSEMBL_gcm37	exon	112013390	112013486	0.0449367131553441	+	.	gene_id "ENSMUSG00000054003.14"; transcript_id "ENSMUSG00000054003.14_tx_167"; exon_id "chr12_112013390_112013486_+"; exonnum "16"; txlen "2497";
chr12	ENSEMBL_gcm37	exon	112013390	112013486	0.557863405159555	+	.	gene_id "ENSMUSG00000054003.14"; transcript_id "ENSMUSG00000054003.14_tx_17"; exon_id "chr12_112013390_112013486_+"; exonnum "30"; txlen "4228";
chr12	ENSEMBL_gcm37	exon	112013390	112013486	0.0446649140739204	+	.	gene_id "ENSMUSG00000054003.14"; transcript_id "ENSMUSG00000054003.14_tx_171"; exon_id "chr12_112013390_112013486_+"; exonnum "17"; txlen "2668";
chr12	ENSEMBL_gcm37	exon	112013390	112013486	0.0406682336749911	+	.	gene_id "ENSMUSG00000054003.14"; transcript_id "ENSMUSG00000054003.14_tx_172"; exon_id "chr12_112013390_112013486_+"; exonnum "30"; txlen "4039";
chr12	ENSEMBL_gcm37	exon	112013390	112013486	0.0370371729390502	+	.	gene_id "ENSMUSG00000054003.14"; transcript_id "ENSMUSG00000054003.14_tx_173"; exon_id "chr12_112013390_112013486_+"; exonnum "27"; txlen "3711";
chr12	ENSEMBL_gcm37	exon	112013390	112013486	0.0350526610902191	+	.	gene_id "ENSMUSG00000054003.14"; transcript_id "ENSMUSG00000054003.14_tx_175"; exon_id "chr12_112013390_112013486_+"; exonnum "31"; txlen "4091";
chr12	ENSEMBL_gcm37	exon	112013390	112013486	0.0346459142505658	+	.	gene_id "ENSMUSG00000054003.14"; transcript_id "ENSMUSG00000054003.14_tx_176"; exon_id "chr12_112013390_112013486_+"; exonnum "30"; txlen "4037";
chr12	ENSEMBL_gcm37	exon	112013390	112013486	0.0344900119870463	+	.	gene_id "ENSMUSG00000054003.14"; transcript_id "ENSMUSG00000054003.14_tx_177"; exon_id "chr12_112013390_112013486_+"; exonnum "30"; txlen "4006";
chr12	ENSEMBL_gcm37	exon	112013390	112013486	0.0327855387398104	+	.	gene_id "ENSMUSG00000054003.14"; transcript_id "ENSMUSG00000054003.14_tx_178"; exon_id "chr12_112013390_112013486_+"; exonnum "30"; txlen "4026";
chr12	ENSEMBL_gcm37	exon	112013390	112013486	0.0326614024017347	+	.	gene_id "ENSMUSG00000054003.14"; transcript_id "ENSMUSG00000054003.14_tx_179"; exon_id "chr12_112013390_112013486_+"; exonnum "26"; txlen "3626";
chr12	ENSEMBL_gcm37	exon	112013390	112013486	0.0326614024017347	+	.	gene_id "ENSMUSG00000054003.14"; transcript_id "ENSMUSG00000054003.14_tx_180"; exon_id "chr12_112013390_112013486_+"; exonnum "29"; txlen "3952";
chr12	ENSEMBL_gcm37	exon	112013390	112013486	0.0312382537060852	+	.	gene_id "ENSMUSG00000054003.14"; transcript_id "ENSMUSG00000054003.14_tx_181"; exon_id "chr12_112013390_112013486_+"; exonnum "25"; txlen "3561";
chr12	ENSEMBL_gcm37	exon	112013390	112013486	0.527479533243086	+	.	gene_id "ENSMUSG00000054003.14"; transcript_id "ENSMUSG00000054003.14_tx_19"; exon_id "chr12_112013390_112013486_+"; exonnum "32"; txlen "4178";
chr12	ENSEMBL_gcm37	exon	112013390	112013486	2.12994786386086	+	.	gene_id "ENSMUSG00000054003.14"; transcript_id "ENSMUSG00000054003.14_tx_2"; exon_id "chr12_112013390_112013486_+"; exonnum "28"; txlen "3809";
chr12	ENSEMBL_gcm37	exon	112013390	112013486	0.514056510123532	+	.	gene_id "ENSMUSG00000054003.14"; transcript_id "ENSMUSG00000054003.14_tx_20"; exon_id "chr12_112013390_112013486_+"; exonnum "31"; txlen "4104";
chr12	ENSEMBL_gcm37	exon	112013390	112013486	0.510069542536742	+	.	gene_id "ENSMUSG00000054003.14"; transcript_id "ENSMUSG00000054003.14_tx_21"; exon_id "chr12_112013390_112013486_+"; exonnum "27"; txlen "3724";
chr12	ENSEMBL_gcm37	exon	112013390	112013486	0.49510666734651	+	.	gene_id "ENSMUSG00000054003.14"; transcript_id "ENSMUSG00000054003.14_tx_22"; exon_id "chr12_112013390_112013486_+"; exonnum "30"; txlen "4050";
chr12	ENSEMBL_gcm37	exon	112013390	112013486	0.466761170293504	+	.	gene_id "ENSMUSG00000054003.14"; transcript_id "ENSMUSG00000054003.14_tx_23"; exon_id "chr12_112013390_112013486_+"; exonnum "26"; txlen "3659";
chr12	ENSEMBL_gcm37	exon	112013390	112013486	0.466761170293504	+	.	gene_id "ENSMUSG00000054003.14"; transcript_id "ENSMUSG00000054003.14_tx_24"; exon_id "chr12_112013390_112013486_+"; exonnum "30"; txlen "4039";
chr12	ENSEMBL_gcm37	exon	112013390	112013486	0.448023877491531	+	.	gene_id "ENSMUSG00000054003.14"; transcript_id "ENSMUSG00000054003.14_tx_25"; exon_id "chr12_112013390_112013486_+"; exonnum "29"; txlen "3985";
chr12	ENSEMBL_gcm37	exon	112013390	112013486	0.414020466430452	+	.	gene_id "ENSMUSG00000054003.14"; transcript_id "ENSMUSG00000054003.14_tx_26"; exon_id "chr12_112013390_112013486_+"; exonnum "26"; txlen "3817";
chr12	ENSEMBL_gcm37	exon	112013390	112013486	0.414020466430452	+	.	gene_id "ENSMUSG00000054003.14"; transcript_id "ENSMUSG00000054003.14_tx_27"; exon_id "chr12_112013390_112013486_+"; exonnum "27"; txlen "3882";
chr12	ENSEMBL_gcm37	exon	112013390	112013486	0.414020466430452	+	.	gene_id "ENSMUSG00000054003.14"; transcript_id "ENSMUSG00000054003.14_tx_28"; exon_id "chr12_112013390_112013486_+"; exonnum "30"; txlen "4197";
chr12	ENSEMBL_gcm37	exon	112013390	112013486	0.414020466430452	+	.	gene_id "ENSMUSG00000054003.14"; transcript_id "ENSMUSG00000054003.14_tx_29"; exon_id "chr12_112013390_112013486_+"; exonnum "31"; txlen "4262";
chr12	ENSEMBL_gcm37	exon	112013390	112013486	1.98538675624225	+	.	gene_id "ENSMUSG00000054003.14"; transcript_id "ENSMUSG00000054003.14_tx_3"; exon_id "chr12_112013390_112013486_+"; exonnum "32"; txlen "4189";
chr12	ENSEMBL_gcm37	exon	112013390	112013486	0.3974412613156	+	.	gene_id "ENSMUSG00000054003.14"; transcript_id "ENSMUSG00000054003.14_tx_30"; exon_id "chr12_112013390_112013486_+"; exonnum "29"; txlen "4143";
chr12	ENSEMBL_gcm37	exon	112013390	112013486	0.3974412613156	+	.	gene_id "ENSMUSG00000054003.14"; transcript_id "ENSMUSG00000054003.14_tx_31"; exon_id "chr12_112013390_112013486_+"; exonnum "30"; txlen "4208";
chr12	ENSEMBL_gcm37	exon	112013390	112013486	0.239609145852943	+	.	gene_id "ENSMUSG00000054003.14"; transcript_id "ENSMUSG00000054003.14_tx_33"; exon_id "chr12_112013390_112013486_+"; exonnum "19"; txlen "2791";
chr12	ENSEMBL_gcm37	exon	112013390	112013486	0.233813804934162	+	.	gene_id "ENSMUSG00000054003.14"; transcript_id "ENSMUSG00000054003.14_tx_34"; exon_id "chr12_112013390_112013486_+"; exonnum "19"; txlen "2769";
chr12	ENSEMBL_gcm37	exon	112013390	112013486	0.225643493451372	+	.	gene_id "ENSMUSG00000054003.14"; transcript_id "ENSMUSG00000054003.14_tx_35"; exon_id "chr12_112013390_112013486_+"; exonnum "18"; txlen "2715";
chr12	ENSEMBL_gcm37	exon	112013390	112013486	0.217008851581268	+	.	gene_id "ENSMUSG00000054003.14"; transcript_id "ENSMUSG00000054003.14_tx_36"; exon_id "chr12_112013390_112013486_+"; exonnum "31"; txlen "4124";
chr12	ENSEMBL_gcm37	exon	112013390	112013486	0.190587276956204	+	.	gene_id "ENSMUSG00000054003.14"; transcript_id "ENSMUSG00000054003.14_tx_40"; exon_id "chr12_112013390_112013486_+"; exonnum "18"; txlen "2737";
chr12	ENSEMBL_gcm37	exon	112013390	112013486	0.172959678731967	+	.	gene_id "ENSMUSG00000054003.14"; transcript_id "ENSMUSG00000054003.14_tx_46"; exon_id "chr12_112013390_112013486_+"; exonnum "18"; txlen "2659";
chr12	ENSEMBL_gcm37	exon	112013390	112013486	0.947429119246449	+	.	gene_id "ENSMUSG00000054003.14"; transcript_id "ENSMUSG00000054003.14_tx_5"; exon_id "chr12_112013390_112013486_+"; exonnum "31"; txlen "4135";
chr12	ENSEMBL_gcm37	exon	112013390	112013486	0.131569445737766	+	.	gene_id "ENSMUSG00000054003.14"; transcript_id "ENSMUSG00000054003.14_tx_52"; exon_id "chr12_112013390_112013486_+"; exonnum "16"; txlen "2521";
chr12	ENSEMBL_gcm37	exon	112013390	112013486	0.128247079165373	+	.	gene_id "ENSMUSG00000054003.14"; transcript_id "ENSMUSG00000054003.14_tx_53"; exon_id "chr12_112013390_112013486_+"; exonnum "20"; txlen "2774";
chr12	ENSEMBL_gcm37	exon	112013390	112013486	0.128247079165373	+	.	gene_id "ENSMUSG00000054003.14"; transcript_id "ENSMUSG00000054003.14_tx_54"; exon_id "chr12_112013390_112013486_+"; exonnum "31"; txlen "4068";
chr12	ENSEMBL_gcm37	exon	112013390	112013486	0.820194412383122	+	.	gene_id "ENSMUSG00000054003.14"; transcript_id "ENSMUSG00000054003.14_tx_6"; exon_id "chr12_112013390_112013486_+"; exonnum "20"; txlen "2901";
chr12	ENSEMBL_gcm37	exon	112013390	112013486	0.113961150840328	+	.	gene_id "ENSMUSG00000054003.14"; transcript_id "ENSMUSG00000054003.14_tx_61"; exon_id "chr12_112013390_112013486_+"; exonnum "15"; txlen "2389";
chr12	ENSEMBL_gcm37	exon	112013390	112013486	0.103584179325878	+	.	gene_id "ENSMUSG00000054003.14"; transcript_id "ENSMUSG00000054003.14_tx_63"; exon_id "chr12_112013390_112013486_+"; exonnum "19"; txlen "2642";
chr12	ENSEMBL_gcm37	exon	112013390	112013486	0.103584179325878	+	.	gene_id "ENSMUSG00000054003.14"; transcript_id "ENSMUSG00000054003.14_tx_64"; exon_id "chr12_112013390_112013486_+"; exonnum "31"; txlen "4046";
chr12	ENSEMBL_gcm37	exon	112013390	112013486	0.103584179325878	+	.	gene_id "ENSMUSG00000054003.14"; transcript_id "ENSMUSG00000054003.14_tx_65"; exon_id "chr12_112013390_112013486_+"; exonnum "30"; txlen "3936";
chr12	ENSEMBL_gcm37	exon	112013390	112013486	0.10168780287509	+	.	gene_id "ENSMUSG00000054003.14"; transcript_id "ENSMUSG00000054003.14_tx_66"; exon_id "chr12_112013390_112013486_+"; exonnum "31"; txlen "4093";
chr12	ENSEMBL_gcm37	exon	112013390	112013486	0.0986515993579793	+	.	gene_id "ENSMUSG00000054003.14"; transcript_id "ENSMUSG00000054003.14_tx_68"; exon_id "chr12_112013390_112013486_+"; exonnum "20"; txlen "2714";
chr12	ENSEMBL_gcm37	exon	112013390	112013486	0.0986515993579793	+	.	gene_id "ENSMUSG00000054003.14"; transcript_id "ENSMUSG00000054003.14_tx_69"; exon_id "chr12_112013390_112013486_+"; exonnum "21"; txlen "2846";
chr12	ENSEMBL_gcm37	exon	112013390	112013486	0.0986515993579793	+	.	gene_id "ENSMUSG00000054003.14"; transcript_id "ENSMUSG00000054003.14_tx_70"; exon_id "chr12_112013390_112013486_+"; exonnum "20"; txlen "2841";
chr12	ENSEMBL_gcm37	exon	112013390	112013486	0.0986515993579793	+	.	gene_id "ENSMUSG00000054003.14"; transcript_id "ENSMUSG00000054003.14_tx_71"; exon_id "chr12_112013390_112013486_+"; exonnum "21"; txlen "2973";
chr12	ENSEMBL_gcm37	exon	112013390	112013486	0.0986515993579793	+	.	gene_id "ENSMUSG00000054003.14"; transcript_id "ENSMUSG00000054003.14_tx_72"; exon_id "chr12_112013390_112013486_+"; exonnum "20"; txlen "2919";
chr12	ENSEMBL_gcm37	exon	112013390	112013486	0.0986515993579793	+	.	gene_id "ENSMUSG00000054003.14"; transcript_id "ENSMUSG00000054003.14_tx_73"; exon_id "chr12_112013390_112013486_+"; exonnum "33"; txlen "4377";
chr12	ENSEMBL_gcm37	exon	112013390	112013486	0.0986515993579793	+	.	gene_id "ENSMUSG00000054003.14"; transcript_id "ENSMUSG00000054003.14_tx_74"; exon_id "chr12_112013390_112013486_+"; exonnum "32"; txlen "4245";
chr12	ENSEMBL_gcm37	exon	112013390	112013486	0.0986515993579793	+	.	gene_id "ENSMUSG00000054003.14"; transcript_id "ENSMUSG00000054003.14_tx_75"; exon_id "chr12_112013390_112013486_+"; exonnum "33"; txlen "4250";
chr12	ENSEMBL_gcm37	exon	112013390	112013486	0.0986515993579793	+	.	gene_id "ENSMUSG00000054003.14"; transcript_id "ENSMUSG00000054003.14_tx_76"; exon_id "chr12_112013390_112013486_+"; exonnum "32"; txlen "4323";
chr12	ENSEMBL_gcm37	exon	112013390	112013486	0.0909362879805955	+	.	gene_id "ENSMUSG00000054003.14"; transcript_id "ENSMUSG00000054003.14_tx_78"; exon_id "chr12_112013390_112013486_+"; exonnum "19"; txlen "2793";
chr12	ENSEMBL_gcm37	exon	112013390	112013486	0.0909362879805955	+	.	gene_id "ENSMUSG00000054003.14"; transcript_id "ENSMUSG00000054003.14_tx_79"; exon_id "chr12_112013390_112013486_+"; exonnum "18"; txlen "2683";
chr12	ENSEMBL_gcm37	exon	112013390	112013486	0.757351807171779	+	.	gene_id "ENSMUSG00000054003.14"; transcript_id "ENSMUSG00000054003.14_tx_8"; exon_id "chr12_112013390_112013486_+"; exonnum "28"; txlen "3967";
chr12	ENSEMBL_gcm37	exon	112013390	112013486	0.757351807171779	+	.	gene_id "ENSMUSG00000054003.14"; transcript_id "ENSMUSG00000054003.14_tx_9"; exon_id "chr12_112013390_112013486_+"; exonnum "32"; txlen "4347";
chr12	HAVANA	exon	112018302	112018440	0	+	.	gene_id "ENSMUSG00000054003.14"; transcript_id "ENSMUST00000079009.11"; gene_type "protein_coding"; gene_name "Tdrd9"; transcript_type "protein_coding"; transcript_name "Tdrd9-201"; exon_number 33; exon_id "ENSMUSE00000428465.2"; level 2; protein_id "ENSMUSP00000078022.6"; transcript_support_level "1"; mgi_id "MGI:1921941"; tag "basic"; tag "Ensembl_canonical"; tag "GENCODE_Primary"; tag "appris_principal_1"; tag "CCDS"; ccdsid "CCDS49184.1"; havana_gene "OTTMUSG00000049977.1"; havana_transcript "OTTMUST00000127177.1";
chr12	HAVANA	CDS	112018302	112018440	0	+	1	gene_id "ENSMUSG00000054003.14"; transcript_id "ENSMUST00000079009.11"; gene_type "protein_coding"; gene_name "Tdrd9"; transcript_type "protein_coding"; transcript_name "Tdrd9-201"; exon_number 33; exon_id "ENSMUSE00000428465.2"; level 2; protein_id "ENSMUSP00000078022.6"; transcript_support_level "1"; mgi_id "MGI:1921941"; tag "basic"; tag "Ensembl_canonical"; tag "GENCODE_Primary"; tag "appris_principal_1"; tag "CCDS"; ccdsid "CCDS49184.1"; havana_gene "OTTMUSG00000049977.1"; havana_transcript "OTTMUST00000127177.1";
chr12	HAVANA	exon	112018302	112018440	0	+	.	gene_id "ENSMUSG00000054003.14"; transcript_id "ENSMUST00000191808.6"; gene_type "protein_coding"; gene_name "Tdrd9"; transcript_type "nonsense_mediated_decay"; transcript_name "Tdrd9-202"; exon_number 26; exon_id "ENSMUSE00001340964.2"; level 2; protein_id "ENSMUSP00000141719.2"; transcript_support_level "1"; mgi_id "MGI:1921941"; tag "mRNA_start_NF"; tag "cds_start_NF"; havana_gene "OTTMUSG00000049977.1"; havana_transcript "OTTMUST00000127184.1";
chr12	HAVANA	UTR	112018302	112018440	0	+	.	gene_id "ENSMUSG00000054003.14"; transcript_id "ENSMUST00000191808.6"; gene_type "protein_coding"; gene_name "Tdrd9"; transcript_type "nonsense_mediated_decay"; transcript_name "Tdrd9-202"; exon_number 26; exon_id "ENSMUSE00001340964.2"; level 2; protein_id "ENSMUSP00000141719.2"; transcript_support_level "1"; mgi_id "MGI:1921941"; tag "mRNA_start_NF"; tag "cds_start_NF"; havana_gene "OTTMUSG00000049977.1"; havana_transcript "OTTMUST00000127184.1";
chr12	HAVANA	exon	112018302	112018440	0	+	.	gene_id "ENSMUSG00000054003.14"; transcript_id "ENSMUST00000192125.6"; gene_type "protein_coding"; gene_name "Tdrd9"; transcript_type "nonsense_mediated_decay"; transcript_name "Tdrd9-203"; exon_number 29; exon_id "ENSMUSE00001340964.2"; level 2; protein_id "ENSMUSP00000142236.2"; transcript_support_level "1"; mgi_id "MGI:1921941"; tag "mRNA_start_NF"; tag "cds_start_NF"; havana_gene "OTTMUSG00000049977.1"; havana_transcript "OTTMUST00000127185.1";
chr12	HAVANA	UTR	112018302	112018440	0	+	.	gene_id "ENSMUSG00000054003.14"; transcript_id "ENSMUST00000192125.6"; gene_type "protein_coding"; gene_name "Tdrd9"; transcript_type "nonsense_mediated_decay"; transcript_name "Tdrd9-203"; exon_number 29; exon_id "ENSMUSE00001340964.2"; level 2; protein_id "ENSMUSP00000142236.2"; transcript_support_level "1"; mgi_id "MGI:1921941"; tag "mRNA_start_NF"; tag "cds_start_NF"; havana_gene "OTTMUSG00000049977.1"; havana_transcript "OTTMUST00000127185.1";
chr12	ENSEMBL_gcm37	exon	112018302	112018440	0.667036315274968	+	.	gene_id "ENSMUSG00000054003.14"; transcript_id "ENSMUSG00000054003.14_tx_10"; exon_id "chr12_112018302_112018440_+"; exonnum "28"; txlen "3744";
chr12	ENSEMBL_gcm37	exon	112018302	112018440	0.0693754994060892	+	.	gene_id "ENSMUSG00000054003.14"; transcript_id "ENSMUSG00000054003.14_tx_107"; exon_id "chr12_112018302_112018440_+"; exonnum "19"; txlen "2661";
chr12	ENSEMBL_gcm37	exon	112018302	112018440	0.0693754994060892	+	.	gene_id "ENSMUSG00000054003.14"; transcript_id "ENSMUSG00000054003.14_tx_108"; exon_id "chr12_112018302_112018440_+"; exonnum "18"; txlen "2551";
chr12	ENSEMBL_gcm37	exon	112018302	112018440	0.667036315274968	+	.	gene_id "ENSMUSG00000054003.14"; transcript_id "ENSMUSG00000054003.14_tx_11"; exon_id "chr12_112018302_112018440_+"; exonnum "32"; txlen "4124";
chr12	ENSEMBL_gcm37	exon	112018302	112018440	0.66087333846872	+	.	gene_id "ENSMUSG00000054003.14"; transcript_id "ENSMUSG00000054003.14_tx_12"; exon_id "chr12_112018302_112018440_+"; exonnum "20"; txlen "2847";
chr12	ENSEMBL_gcm37	exon	112018302	112018440	0.625461859041885	+	.	gene_id "ENSMUSG00000054003.14"; transcript_id "ENSMUSG00000054003.14_tx_13"; exon_id "chr12_112018302_112018440_+"; exonnum "32"; txlen "4293";
chr12	ENSEMBL_gcm37	exon	112018302	112018440	0.0623401977908311	+	.	gene_id "ENSMUSG00000054003.14"; transcript_id "ENSMUSG00000054003.14_tx_132"; exon_id "chr12_112018302_112018440_+"; exonnum "19"; txlen "2739";
chr12	ENSEMBL_gcm37	exon	112018302	112018440	0.0623401977908311	+	.	gene_id "ENSMUSG00000054003.14"; transcript_id "ENSMUSG00000054003.14_tx_133"; exon_id "chr12_112018302_112018440_+"; exonnum "18"; txlen "2629";
chr12	ENSEMBL_gcm37	exon	112018302	112018440	0.0623401977908311	+	.	gene_id "ENSMUSG00000054003.14"; transcript_id "ENSMUSG00000054003.14_tx_134"; exon_id "chr12_112018302_112018440_+"; exonnum "18"; txlen "2640";
chr12	ENSEMBL_gcm37	exon	112018302	112018440	0.619067255919658	+	.	gene_id "ENSMUSG00000054003.14"; transcript_id "ENSMUSG00000054003.14_tx_14"; exon_id "chr12_112018302_112018440_+"; exonnum "31"; txlen "4070";
chr12	ENSEMBL_gcm37	exon	112018302	112018440	0.0612051879232993	+	.	gene_id "ENSMUSG00000054003.14"; transcript_id "ENSMUSG00000054003.14_tx_144"; exon_id "chr12_112018302_112018440_+"; exonnum "18"; txlen "2605";
chr12	ENSEMBL_gcm37	exon	112018302	112018440	0.0608391956796003	+	.	gene_id "ENSMUSG00000054003.14"; transcript_id "ENSMUSG00000054003.14_tx_145"; exon_id "chr12_112018302_112018440_+"; exonnum "19"; txlen "2722";
chr12	ENSEMBL_gcm37	exon	112018302	112018440	0.60428517948114	+	.	gene_id "ENSMUSG00000054003.14"; transcript_id "ENSMUSG00000054003.14_tx_15"; exon_id "chr12_112018302_112018440_+"; exonnum "28"; txlen "3902";
chr12	ENSEMBL_gcm37	exon	112018302	112018440	0.0591909596147876	+	.	gene_id "ENSMUSG00000054003.14"; transcript_id "ENSMUSG00000054003.14_tx_151"; exon_id "chr12_112018302_112018440_+"; exonnum "33"; txlen "4292";
chr12	ENSEMBL_gcm37	exon	112018302	112018440	0.0571921803795289	+	.	gene_id "ENSMUSG00000054003.14"; transcript_id "ENSMUSG00000054003.14_tx_155"; exon_id "chr12_112018302_112018440_+"; exonnum "16"; txlen "2411";
chr12	ENSEMBL_gcm37	exon	112018302	112018440	0.0571921803795289	+	.	gene_id "ENSMUSG00000054003.14"; transcript_id "ENSMUSG00000054003.14_tx_156"; exon_id "chr12_112018302_112018440_+"; exonnum "15"; txlen "2314";
chr12	ENSEMBL_gcm37	exon	112018302	112018440	0.0531070246381339	+	.	gene_id "ENSMUSG00000054003.14"; transcript_id "ENSMUSG00000054003.14_tx_157"; exon_id "chr12_112018302_112018440_+"; exonnum "15"; txlen "2279";
chr12	ENSEMBL_gcm37	exon	112018302	112018440	0.0531070246381339	+	.	gene_id "ENSMUSG00000054003.14"; transcript_id "ENSMUSG00000054003.14_tx_158"; exon_id "chr12_112018302_112018440_+"; exonnum "14"; txlen "2182";
chr12	ENSEMBL_gcm37	exon	112018302	112018440	0.0531070246381339	+	.	gene_id "ENSMUSG00000054003.14"; transcript_id "ENSMUSG00000054003.14_tx_159"; exon_id "chr12_112018302_112018440_+"; exonnum "17"; txlen "2454";
chr12	ENSEMBL_gcm37	exon	112018302	112018440	0.60428517948114	+	.	gene_id "ENSMUSG00000054003.14"; transcript_id "ENSMUSG00000054003.14_tx_16"; exon_id "chr12_112018302_112018440_+"; exonnum "32"; txlen "4282";
chr12	ENSEMBL_gcm37	exon	112018302	112018440	0.0529984085498338	+	.	gene_id "ENSMUSG00000054003.14"; transcript_id "ENSMUSG00000054003.14_tx_160"; exon_id "chr12_112018302_112018440_+"; exonnum "31"; txlen "3923";
chr12	ENSEMBL_gcm37	exon	112018302	112018440	0.0529984085498338	+	.	gene_id "ENSMUSG00000054003.14"; transcript_id "ENSMUSG00000054003.14_tx_161"; exon_id "chr12_112018302_112018440_+"; exonnum "32"; txlen "4008";
chr12	ENSEMBL_gcm37	exon	112018302	112018440	0.0529984085498338	+	.	gene_id "ENSMUSG00000054003.14"; transcript_id "ENSMUSG00000054003.14_tx_162"; exon_id "chr12_112018302_112018440_+"; exonnum "32"; txlen "3977";
chr12	ENSEMBL_gcm37	exon	112018302	112018440	0.0529984085498338	+	.	gene_id "ENSMUSG00000054003.14"; transcript_id "ENSMUSG00000054003.14_tx_163"; exon_id "chr12_112018302_112018440_+"; exonnum "33"; txlen "4062";
chr12	ENSEMBL_gcm37	exon	112018302	112018440	0.0529984085498338	+	.	gene_id "ENSMUSG00000054003.14"; transcript_id "ENSMUSG00000054003.14_tx_164"; exon_id "chr12_112018302_112018440_+"; exonnum "28"; txlen "3597";
chr12	ENSEMBL_gcm37	exon	112018302	112018440	0.0529984085498338	+	.	gene_id "ENSMUSG00000054003.14"; transcript_id "ENSMUSG00000054003.14_tx_165"; exon_id "chr12_112018302_112018440_+"; exonnum "29"; txlen "3682";
chr12	ENSEMBL_gcm37	exon	112018302	112018440	0.0449367131553441	+	.	gene_id "ENSMUSG00000054003.14"; transcript_id "ENSMUSG00000054003.14_tx_166"; exon_id "chr12_112018302_112018440_+"; exonnum "18"; txlen "2607";
chr12	ENSEMBL_gcm37	exon	112018302	112018440	0.0449367131553441	+	.	gene_id "ENSMUSG00000054003.14"; transcript_id "ENSMUSG00000054003.14_tx_167"; exon_id "chr12_112018302_112018440_+"; exonnum "17"; txlen "2497";
chr12	ENSEMBL_gcm37	exon	112018302	112018440	0.0449367131553441	+	.	gene_id "ENSMUSG00000054003.14"; transcript_id "ENSMUSG00000054003.14_tx_168"; exon_id "chr12_112018302_112018440_+"; exonnum "16"; txlen "2400";
chr12	ENSEMBL_gcm37	exon	112018302	112018440	0.0449367131553441	+	.	gene_id "ENSMUSG00000054003.14"; transcript_id "ENSMUSG00000054003.14_tx_169"; exon_id "chr12_112018302_112018440_+"; exonnum "17"; txlen "2508";
chr12	ENSEMBL_gcm37	exon	112018302	112018440	0.557863405159555	+	.	gene_id "ENSMUSG00000054003.14"; transcript_id "ENSMUSG00000054003.14_tx_17"; exon_id "chr12_112018302_112018440_+"; exonnum "31"; txlen "4228";
chr12	ENSEMBL_gcm37	exon	112018302	112018440	0.0449367131553441	+	.	gene_id "ENSMUSG00000054003.14"; transcript_id "ENSMUSG00000054003.14_tx_170"; exon_id "chr12_112018302_112018440_+"; exonnum "17"; txlen "2532";
chr12	ENSEMBL_gcm37	exon	112018302	112018440	0.0446649140739204	+	.	gene_id "ENSMUSG00000054003.14"; transcript_id "ENSMUSG00000054003.14_tx_171"; exon_id "chr12_112018302_112018440_+"; exonnum "18"; txlen "2668";
chr12	ENSEMBL_gcm37	exon	112018302	112018440	0.0406682336749911	+	.	gene_id "ENSMUSG00000054003.14"; transcript_id "ENSMUSG00000054003.14_tx_172"; exon_id "chr12_112018302_112018440_+"; exonnum "31"; txlen "4039";
chr12	ENSEMBL_gcm37	exon	112018302	112018440	0.0370371729390502	+	.	gene_id "ENSMUSG00000054003.14"; transcript_id "ENSMUSG00000054003.14_tx_173"; exon_id "chr12_112018302_112018440_+"; exonnum "28"; txlen "3711";
chr12	ENSEMBL_gcm37	exon	112018302	112018440	0.0350526610902191	+	.	gene_id "ENSMUSG00000054003.14"; transcript_id "ENSMUSG00000054003.14_tx_175"; exon_id "chr12_112018302_112018440_+"; exonnum "32"; txlen "4091";
chr12	ENSEMBL_gcm37	exon	112018302	112018440	0.0346459142505658	+	.	gene_id "ENSMUSG00000054003.14"; transcript_id "ENSMUSG00000054003.14_tx_176"; exon_id "chr12_112018302_112018440_+"; exonnum "31"; txlen "4037";
chr12	ENSEMBL_gcm37	exon	112018302	112018440	0.0344900119870463	+	.	gene_id "ENSMUSG00000054003.14"; transcript_id "ENSMUSG00000054003.14_tx_177"; exon_id "chr12_112018302_112018440_+"; exonnum "31"; txlen "4006";
chr12	ENSEMBL_gcm37	exon	112018302	112018440	0.0327855387398104	+	.	gene_id "ENSMUSG00000054003.14"; transcript_id "ENSMUSG00000054003.14_tx_178"; exon_id "chr12_112018302_112018440_+"; exonnum "31"; txlen "4026";
chr12	ENSEMBL_gcm37	exon	112018302	112018440	0.0326614024017347	+	.	gene_id "ENSMUSG00000054003.14"; transcript_id "ENSMUSG00000054003.14_tx_179"; exon_id "chr12_112018302_112018440_+"; exonnum "27"; txlen "3626";
chr12	ENSEMBL_gcm37	exon	112018302	112018440	0.0326614024017347	+	.	gene_id "ENSMUSG00000054003.14"; transcript_id "ENSMUSG00000054003.14_tx_180"; exon_id "chr12_112018302_112018440_+"; exonnum "30"; txlen "3952";
chr12	ENSEMBL_gcm37	exon	112018302	112018440	0.0312382537060852	+	.	gene_id "ENSMUSG00000054003.14"; transcript_id "ENSMUSG00000054003.14_tx_181"; exon_id "chr12_112018302_112018440_+"; exonnum "26"; txlen "3561";
chr12	ENSEMBL_gcm37	exon	112018302	112018440	0.527479533243086	+	.	gene_id "ENSMUSG00000054003.14"; transcript_id "ENSMUSG00000054003.14_tx_19"; exon_id "chr12_112018302_112018440_+"; exonnum "33"; txlen "4178";
chr12	ENSEMBL_gcm37	exon	112018302	112018440	2.12994786386086	+	.	gene_id "ENSMUSG00000054003.14"; transcript_id "ENSMUSG00000054003.14_tx_2"; exon_id "chr12_112018302_112018440_+"; exonnum "29"; txlen "3809";
chr12	ENSEMBL_gcm37	exon	112018302	112018440	0.514056510123532	+	.	gene_id "ENSMUSG00000054003.14"; transcript_id "ENSMUSG00000054003.14_tx_20"; exon_id "chr12_112018302_112018440_+"; exonnum "32"; txlen "4104";
chr12	ENSEMBL_gcm37	exon	112018302	112018440	0.510069542536742	+	.	gene_id "ENSMUSG00000054003.14"; transcript_id "ENSMUSG00000054003.14_tx_21"; exon_id "chr12_112018302_112018440_+"; exonnum "28"; txlen "3724";
chr12	ENSEMBL_gcm37	exon	112018302	112018440	0.49510666734651	+	.	gene_id "ENSMUSG00000054003.14"; transcript_id "ENSMUSG00000054003.14_tx_22"; exon_id "chr12_112018302_112018440_+"; exonnum "31"; txlen "4050";
chr12	ENSEMBL_gcm37	exon	112018302	112018440	0.466761170293504	+	.	gene_id "ENSMUSG00000054003.14"; transcript_id "ENSMUSG00000054003.14_tx_23"; exon_id "chr12_112018302_112018440_+"; exonnum "27"; txlen "3659";
chr12	ENSEMBL_gcm37	exon	112018302	112018440	0.466761170293504	+	.	gene_id "ENSMUSG00000054003.14"; transcript_id "ENSMUSG00000054003.14_tx_24"; exon_id "chr12_112018302_112018440_+"; exonnum "31"; txlen "4039";
chr12	ENSEMBL_gcm37	exon	112018302	112018440	0.448023877491531	+	.	gene_id "ENSMUSG00000054003.14"; transcript_id "ENSMUSG00000054003.14_tx_25"; exon_id "chr12_112018302_112018440_+"; exonnum "30"; txlen "3985";
chr12	ENSEMBL_gcm37	exon	112018302	112018440	0.414020466430452	+	.	gene_id "ENSMUSG00000054003.14"; transcript_id "ENSMUSG00000054003.14_tx_26"; exon_id "chr12_112018302_112018440_+"; exonnum "27"; txlen "3817";
chr12	ENSEMBL_gcm37	exon	112018302	112018440	0.414020466430452	+	.	gene_id "ENSMUSG00000054003.14"; transcript_id "ENSMUSG00000054003.14_tx_27"; exon_id "chr12_112018302_112018440_+"; exonnum "28"; txlen "3882";
chr12	ENSEMBL_gcm37	exon	112018302	112018440	0.414020466430452	+	.	gene_id "ENSMUSG00000054003.14"; transcript_id "ENSMUSG00000054003.14_tx_28"; exon_id "chr12_112018302_112018440_+"; exonnum "31"; txlen "4197";
chr12	ENSEMBL_gcm37	exon	112018302	112018440	0.414020466430452	+	.	gene_id "ENSMUSG00000054003.14"; transcript_id "ENSMUSG00000054003.14_tx_29"; exon_id "chr12_112018302_112018440_+"; exonnum "32"; txlen "4262";
chr12	ENSEMBL_gcm37	exon	112018302	112018440	1.98538675624225	+	.	gene_id "ENSMUSG00000054003.14"; transcript_id "ENSMUSG00000054003.14_tx_3"; exon_id "chr12_112018302_112018440_+"; exonnum "33"; txlen "4189";
chr12	ENSEMBL_gcm37	exon	112018302	112018440	0.3974412613156	+	.	gene_id "ENSMUSG00000054003.14"; transcript_id "ENSMUSG00000054003.14_tx_30"; exon_id "chr12_112018302_112018440_+"; exonnum "30"; txlen "4143";
chr12	ENSEMBL_gcm37	exon	112018302	112018440	0.3974412613156	+	.	gene_id "ENSMUSG00000054003.14"; transcript_id "ENSMUSG00000054003.14_tx_31"; exon_id "chr12_112018302_112018440_+"; exonnum "31"; txlen "4208";
chr12	ENSEMBL_gcm37	exon	112018302	112018440	0.239609145852943	+	.	gene_id "ENSMUSG00000054003.14"; transcript_id "ENSMUSG00000054003.14_tx_33"; exon_id "chr12_112018302_112018440_+"; exonnum "20"; txlen "2791";
chr12	ENSEMBL_gcm37	exon	112018302	112018440	0.233813804934162	+	.	gene_id "ENSMUSG00000054003.14"; transcript_id "ENSMUSG00000054003.14_tx_34"; exon_id "chr12_112018302_112018440_+"; exonnum "20"; txlen "2769";
chr12	ENSEMBL_gcm37	exon	112018302	112018440	0.225643493451372	+	.	gene_id "ENSMUSG00000054003.14"; transcript_id "ENSMUSG00000054003.14_tx_35"; exon_id "chr12_112018302_112018440_+"; exonnum "19"; txlen "2715";
chr12	ENSEMBL_gcm37	exon	112018302	112018440	0.217008851581268	+	.	gene_id "ENSMUSG00000054003.14"; transcript_id "ENSMUSG00000054003.14_tx_36"; exon_id "chr12_112018302_112018440_+"; exonnum "32"; txlen "4124";
chr12	ENSEMBL_gcm37	exon	112018302	112018440	0.199301081883247	+	.	gene_id "ENSMUSG00000054003.14"; transcript_id "ENSMUSG00000054003.14_tx_39"; exon_id "chr12_112018302_112018440_+"; exonnum "19"; txlen "2694";
chr12	ENSEMBL_gcm37	exon	112018302	112018440	0.190587276956204	+	.	gene_id "ENSMUSG00000054003.14"; transcript_id "ENSMUSG00000054003.14_tx_40"; exon_id "chr12_112018302_112018440_+"; exonnum "19"; txlen "2737";
chr12	ENSEMBL_gcm37	exon	112018302	112018440	0.172959678731967	+	.	gene_id "ENSMUSG00000054003.14"; transcript_id "ENSMUSG00000054003.14_tx_46"; exon_id "chr12_112018302_112018440_+"; exonnum "19"; txlen "2659";
chr12	ENSEMBL_gcm37	exon	112018302	112018440	0.153229358860372	+	.	gene_id "ENSMUSG00000054003.14"; transcript_id "ENSMUSG00000054003.14_tx_48"; exon_id "chr12_112018302_112018440_+"; exonnum "18"; txlen "2562";
chr12	ENSEMBL_gcm37	exon	112018302	112018440	0.947429119246449	+	.	gene_id "ENSMUSG00000054003.14"; transcript_id "ENSMUSG00000054003.14_tx_5"; exon_id "chr12_112018302_112018440_+"; exonnum "32"; txlen "4135";
chr12	ENSEMBL_gcm37	exon	112018302	112018440	0.131569445737766	+	.	gene_id "ENSMUSG00000054003.14"; transcript_id "ENSMUSG00000054003.14_tx_52"; exon_id "chr12_112018302_112018440_+"; exonnum "17"; txlen "2521";
chr12	ENSEMBL_gcm37	exon	112018302	112018440	0.128247079165373	+	.	gene_id "ENSMUSG00000054003.14"; transcript_id "ENSMUSG00000054003.14_tx_53"; exon_id "chr12_112018302_112018440_+"; exonnum "21"; txlen "2774";
chr12	ENSEMBL_gcm37	exon	112018302	112018440	0.128247079165373	+	.	gene_id "ENSMUSG00000054003.14"; transcript_id "ENSMUSG00000054003.14_tx_54"; exon_id "chr12_112018302_112018440_+"; exonnum "32"; txlen "4068";
chr12	ENSEMBL_gcm37	exon	112018302	112018440	0.820194412383122	+	.	gene_id "ENSMUSG00000054003.14"; transcript_id "ENSMUSG00000054003.14_tx_6"; exon_id "chr12_112018302_112018440_+"; exonnum "21"; txlen "2901";
chr12	ENSEMBL_gcm37	exon	112018302	112018440	0.113961150840328	+	.	gene_id "ENSMUSG00000054003.14"; transcript_id "ENSMUSG00000054003.14_tx_61"; exon_id "chr12_112018302_112018440_+"; exonnum "16"; txlen "2389";
chr12	ENSEMBL_gcm37	exon	112018302	112018440	0.103584179325878	+	.	gene_id "ENSMUSG00000054003.14"; transcript_id "ENSMUSG00000054003.14_tx_63"; exon_id "chr12_112018302_112018440_+"; exonnum "20"; txlen "2642";
chr12	ENSEMBL_gcm37	exon	112018302	112018440	0.103584179325878	+	.	gene_id "ENSMUSG00000054003.14"; transcript_id "ENSMUSG00000054003.14_tx_64"; exon_id "chr12_112018302_112018440_+"; exonnum "32"; txlen "4046";
chr12	ENSEMBL_gcm37	exon	112018302	112018440	0.103584179325878	+	.	gene_id "ENSMUSG00000054003.14"; transcript_id "ENSMUSG00000054003.14_tx_65"; exon_id "chr12_112018302_112018440_+"; exonnum "31"; txlen "3936";
chr12	ENSEMBL_gcm37	exon	112018302	112018440	0.10168780287509	+	.	gene_id "ENSMUSG00000054003.14"; transcript_id "ENSMUSG00000054003.14_tx_66"; exon_id "chr12_112018302_112018440_+"; exonnum "32"; txlen "4093";
chr12	ENSEMBL_gcm37	exon	112018302	112018440	0.0986515993579793	+	.	gene_id "ENSMUSG00000054003.14"; transcript_id "ENSMUSG00000054003.14_tx_68"; exon_id "chr12_112018302_112018440_+"; exonnum "21"; txlen "2714";
chr12	ENSEMBL_gcm37	exon	112018302	112018440	0.0986515993579793	+	.	gene_id "ENSMUSG00000054003.14"; transcript_id "ENSMUSG00000054003.14_tx_69"; exon_id "chr12_112018302_112018440_+"; exonnum "22"; txlen "2846";
chr12	ENSEMBL_gcm37	exon	112018302	112018440	0.0986515993579793	+	.	gene_id "ENSMUSG00000054003.14"; transcript_id "ENSMUSG00000054003.14_tx_70"; exon_id "chr12_112018302_112018440_+"; exonnum "21"; txlen "2841";
chr12	ENSEMBL_gcm37	exon	112018302	112018440	0.0986515993579793	+	.	gene_id "ENSMUSG00000054003.14"; transcript_id "ENSMUSG00000054003.14_tx_71"; exon_id "chr12_112018302_112018440_+"; exonnum "22"; txlen "2973";
chr12	ENSEMBL_gcm37	exon	112018302	112018440	0.0986515993579793	+	.	gene_id "ENSMUSG00000054003.14"; transcript_id "ENSMUSG00000054003.14_tx_72"; exon_id "chr12_112018302_112018440_+"; exonnum "21"; txlen "2919";
chr12	ENSEMBL_gcm37	exon	112018302	112018440	0.0986515993579793	+	.	gene_id "ENSMUSG00000054003.14"; transcript_id "ENSMUSG00000054003.14_tx_73"; exon_id "chr12_112018302_112018440_+"; exonnum "34"; txlen "4377";
chr12	ENSEMBL_gcm37	exon	112018302	112018440	0.0986515993579793	+	.	gene_id "ENSMUSG00000054003.14"; transcript_id "ENSMUSG00000054003.14_tx_74"; exon_id "chr12_112018302_112018440_+"; exonnum "33"; txlen "4245";
chr12	ENSEMBL_gcm37	exon	112018302	112018440	0.0986515993579793	+	.	gene_id "ENSMUSG00000054003.14"; transcript_id "ENSMUSG00000054003.14_tx_75"; exon_id "chr12_112018302_112018440_+"; exonnum "34"; txlen "4250";
chr12	ENSEMBL_gcm37	exon	112018302	112018440	0.0986515993579793	+	.	gene_id "ENSMUSG00000054003.14"; transcript_id "ENSMUSG00000054003.14_tx_76"; exon_id "chr12_112018302_112018440_+"; exonnum "33"; txlen "4323";
chr12	ENSEMBL_gcm37	exon	112018302	112018440	0.0909362879805955	+	.	gene_id "ENSMUSG00000054003.14"; transcript_id "ENSMUSG00000054003.14_tx_78"; exon_id "chr12_112018302_112018440_+"; exonnum "20"; txlen "2793";
chr12	ENSEMBL_gcm37	exon	112018302	112018440	0.0909362879805955	+	.	gene_id "ENSMUSG00000054003.14"; transcript_id "ENSMUSG00000054003.14_tx_79"; exon_id "chr12_112018302_112018440_+"; exonnum "19"; txlen "2683";
chr12	ENSEMBL_gcm37	exon	112018302	112018440	0.757351807171779	+	.	gene_id "ENSMUSG00000054003.14"; transcript_id "ENSMUSG00000054003.14_tx_8"; exon_id "chr12_112018302_112018440_+"; exonnum "29"; txlen "3967";
chr12	ENSEMBL_gcm37	exon	112018302	112018440	0.0909362879805955	+	.	gene_id "ENSMUSG00000054003.14"; transcript_id "ENSMUSG00000054003.14_tx_80"; exon_id "chr12_112018302_112018440_+"; exonnum "18"; txlen "2586";
chr12	ENSEMBL_gcm37	exon	112018302	112018440	0.0838538594542824	+	.	gene_id "ENSMUSG00000054003.14"; transcript_id "ENSMUSG00000054003.14_tx_89"; exon_id "chr12_112018302_112018440_+"; exonnum "31"; txlen "3971";
chr12	ENSEMBL_gcm37	exon	112018302	112018440	0.757351807171779	+	.	gene_id "ENSMUSG00000054003.14"; transcript_id "ENSMUSG00000054003.14_tx_9"; exon_id "chr12_112018302_112018440_+"; exonnum "33"; txlen "4347";
chr12	sragcm37_ss	exon	112018598	112018834	0.0406682336749911	+	.	gene_id "ENSMUSG00000054003.14"; transcript_id "ENSMUSG00000054003.14_tx_172"; exon_id "chr12_112018598_112018834_+"; exonnum "32"; txlen "4039";
chr12	sragcm37_ss	exon	112018598	112018834	0.527479533243086	+	.	gene_id "ENSMUSG00000054003.14"; transcript_id "ENSMUSG00000054003.14_tx_19"; exon_id "chr12_112018598_112018834_+"; exonnum "34"; txlen "4178";
chr12	sragcm37_ss	exon	112018598	112018834	0.217008851581268	+	.	gene_id "ENSMUSG00000054003.14"; transcript_id "ENSMUSG00000054003.14_tx_36"; exon_id "chr12_112018598_112018834_+"; exonnum "33"; txlen "4124";
chr12	sragcm37_ss	exon	112018598	112018834	0.128247079165373	+	.	gene_id "ENSMUSG00000054003.14"; transcript_id "ENSMUSG00000054003.14_tx_53"; exon_id "chr12_112018598_112018834_+"; exonnum "22"; txlen "2774";
chr12	sragcm37_ss	exon	112018598	112018834	0.128247079165373	+	.	gene_id "ENSMUSG00000054003.14"; transcript_id "ENSMUSG00000054003.14_tx_54"; exon_id "chr12_112018598_112018834_+"; exonnum "33"; txlen "4068";
chr12	sragcm37_ss	exon	112018598	112018834	0.103584179325878	+	.	gene_id "ENSMUSG00000054003.14"; transcript_id "ENSMUSG00000054003.14_tx_63"; exon_id "chr12_112018598_112018834_+"; exonnum "21"; txlen "2642";
chr12	sragcm37_ss	exon	112018598	112018834	0.103584179325878	+	.	gene_id "ENSMUSG00000054003.14"; transcript_id "ENSMUSG00000054003.14_tx_64"; exon_id "chr12_112018598_112018834_+"; exonnum "33"; txlen "4046";
chr12	sragcm37_ss	exon	112018598	112018834	0.103584179325878	+	.	gene_id "ENSMUSG00000054003.14"; transcript_id "ENSMUSG00000054003.14_tx_65"; exon_id "chr12_112018598_112018834_+"; exonnum "32"; txlen "3936";
chr12	sragcm37_ss	exon	112018598	112018834	0.10168780287509	+	.	gene_id "ENSMUSG00000054003.14"; transcript_id "ENSMUSG00000054003.14_tx_66"; exon_id "chr12_112018598_112018834_+"; exonnum "33"; txlen "4093";
chr12	sragcm37_ss	exon	112018598	112018834	0.0986515993579793	+	.	gene_id "ENSMUSG00000054003.14"; transcript_id "ENSMUSG00000054003.14_tx_68"; exon_id "chr12_112018598_112018834_+"; exonnum "22"; txlen "2714";
chr12	sragcm37_ss	exon	112018598	112018834	0.0986515993579793	+	.	gene_id "ENSMUSG00000054003.14"; transcript_id "ENSMUSG00000054003.14_tx_69"; exon_id "chr12_112018598_112018834_+"; exonnum "23"; txlen "2846";
chr12	sragcm37_ss	exon	112018598	112018834	0.0986515993579793	+	.	gene_id "ENSMUSG00000054003.14"; transcript_id "ENSMUSG00000054003.14_tx_75"; exon_id "chr12_112018598_112018834_+"; exonnum "35"; txlen "4250";
chr12	sragcm37_ss	exon	112018598	112018834	0.0838538594542824	+	.	gene_id "ENSMUSG00000054003.14"; transcript_id "ENSMUSG00000054003.14_tx_89"; exon_id "chr12_112018598_112018834_+"; exonnum "32"; txlen "3971";
chr12	HAVANA	exon	112029588	112030053	0	+	.	gene_id "ENSMUSG00000054003.14"; transcript_id "ENSMUST00000193630.2"; gene_type "protein_coding"; gene_name "Tdrd9"; transcript_type "retained_intron"; transcript_name "Tdrd9-205"; exon_number 1; exon_id "ENSMUSE00001343863.2"; level 2; transcript_support_level "5"; mgi_id "MGI:1921941"; havana_gene "OTTMUSG00000049977.1"; havana_transcript "OTTMUST00000127188.1";
chr12	HAVANA	transcript	112029588	112034054	0	+	.	gene_id "ENSMUSG00000054003.14"; transcript_id "ENSMUST00000193630.2"; gene_type "protein_coding"; gene_name "Tdrd9"; transcript_type "retained_intron"; transcript_name "Tdrd9-205"; level 2; transcript_support_level "5"; mgi_id "MGI:1921941"; havana_gene "OTTMUSG00000049977.1"; havana_transcript "OTTMUST00000127188.1";
chr12	HAVANA	exon	112029935	112030053	0	+	.	gene_id "ENSMUSG00000054003.14"; transcript_id "ENSMUST00000079009.11"; gene_type "protein_coding"; gene_name "Tdrd9"; transcript_type "protein_coding"; transcript_name "Tdrd9-201"; exon_number 34; exon_id "ENSMUSE00000428458.2"; level 2; protein_id "ENSMUSP00000078022.6"; transcript_support_level "1"; mgi_id "MGI:1921941"; tag "basic"; tag "Ensembl_canonical"; tag "GENCODE_Primary"; tag "appris_principal_1"; tag "CCDS"; ccdsid "CCDS49184.1"; havana_gene "OTTMUSG00000049977.1"; havana_transcript "OTTMUST00000127177.1";
chr12	HAVANA	CDS	112029935	112030053	0	+	0	gene_id "ENSMUSG00000054003.14"; transcript_id "ENSMUST00000079009.11"; gene_type "protein_coding"; gene_name "Tdrd9"; transcript_type "protein_coding"; transcript_name "Tdrd9-201"; exon_number 34; exon_id "ENSMUSE00000428458.2"; level 2; protein_id "ENSMUSP00000078022.6"; transcript_support_level "1"; mgi_id "MGI:1921941"; tag "basic"; tag "Ensembl_canonical"; tag "GENCODE_Primary"; tag "appris_principal_1"; tag "CCDS"; ccdsid "CCDS49184.1"; havana_gene "OTTMUSG00000049977.1"; havana_transcript "OTTMUST00000127177.1";
chr12	HAVANA	exon	112029935	112030053	0	+	.	gene_id "ENSMUSG00000054003.14"; transcript_id "ENSMUST00000191808.6"; gene_type "protein_coding"; gene_name "Tdrd9"; transcript_type "nonsense_mediated_decay"; transcript_name "Tdrd9-202"; exon_number 27; exon_id "ENSMUSE00001339182.2"; level 2; protein_id "ENSMUSP00000141719.2"; transcript_support_level "1"; mgi_id "MGI:1921941"; tag "mRNA_start_NF"; tag "cds_start_NF"; havana_gene "OTTMUSG00000049977.1"; havana_transcript "OTTMUST00000127184.1";
chr12	HAVANA	UTR	112029935	112030053	0	+	.	gene_id "ENSMUSG00000054003.14"; transcript_id "ENSMUST00000191808.6"; gene_type "protein_coding"; gene_name "Tdrd9"; transcript_type "nonsense_mediated_decay"; transcript_name "Tdrd9-202"; exon_number 27; exon_id "ENSMUSE00001339182.2"; level 2; protein_id "ENSMUSP00000141719.2"; transcript_support_level "1"; mgi_id "MGI:1921941"; tag "mRNA_start_NF"; tag "cds_start_NF"; havana_gene "OTTMUSG00000049977.1"; havana_transcript "OTTMUST00000127184.1";
chr12	HAVANA	exon	112029935	112030053	0	+	.	gene_id "ENSMUSG00000054003.14"; transcript_id "ENSMUST00000192125.6"; gene_type "protein_coding"; gene_name "Tdrd9"; transcript_type "nonsense_mediated_decay"; transcript_name "Tdrd9-203"; exon_number 30; exon_id "ENSMUSE00001339182.2"; level 2; protein_id "ENSMUSP00000142236.2"; transcript_support_level "1"; mgi_id "MGI:1921941"; tag "mRNA_start_NF"; tag "cds_start_NF"; havana_gene "OTTMUSG00000049977.1"; havana_transcript "OTTMUST00000127185.1";
chr12	HAVANA	UTR	112029935	112030053	0	+	.	gene_id "ENSMUSG00000054003.14"; transcript_id "ENSMUST00000192125.6"; gene_type "protein_coding"; gene_name "Tdrd9"; transcript_type "nonsense_mediated_decay"; transcript_name "Tdrd9-203"; exon_number 30; exon_id "ENSMUSE00001339182.2"; level 2; protein_id "ENSMUSP00000142236.2"; transcript_support_level "1"; mgi_id "MGI:1921941"; tag "mRNA_start_NF"; tag "cds_start_NF"; havana_gene "OTTMUSG00000049977.1"; havana_transcript "OTTMUST00000127185.1";
chr12	ENSEMBL_gcm37	exon	112029935	112030053	0.667036315274968	+	.	gene_id "ENSMUSG00000054003.14"; transcript_id "ENSMUSG00000054003.14_tx_10"; exon_id "chr12_112029935_112030053_+"; exonnum "29"; txlen "3744";
chr12	ENSEMBL_gcm37	exon	112029935	112030053	0.0693754994060892	+	.	gene_id "ENSMUSG00000054003.14"; transcript_id "ENSMUSG00000054003.14_tx_107"; exon_id "chr12_112029935_112030053_+"; exonnum "20"; txlen "2661";
chr12	ENSEMBL_gcm37	exon	112029935	112030053	0.0693754994060892	+	.	gene_id "ENSMUSG00000054003.14"; transcript_id "ENSMUSG00000054003.14_tx_108"; exon_id "chr12_112029935_112030053_+"; exonnum "19"; txlen "2551";
chr12	ENSEMBL_gcm37	exon	112029935	112030053	0.667036315274968	+	.	gene_id "ENSMUSG00000054003.14"; transcript_id "ENSMUSG00000054003.14_tx_11"; exon_id "chr12_112029935_112030053_+"; exonnum "33"; txlen "4124";
chr12	ENSEMBL_gcm37	exon	112029935	112030053	0.66087333846872	+	.	gene_id "ENSMUSG00000054003.14"; transcript_id "ENSMUSG00000054003.14_tx_12"; exon_id "chr12_112029935_112030053_+"; exonnum "21"; txlen "2847";
chr12	ENSEMBL_gcm37	exon	112029935	112030053	0.625461859041885	+	.	gene_id "ENSMUSG00000054003.14"; transcript_id "ENSMUSG00000054003.14_tx_13"; exon_id "chr12_112029935_112030053_+"; exonnum "33"; txlen "4293";
chr12	ENSEMBL_gcm37	exon	112029935	112030053	0.0623401977908311	+	.	gene_id "ENSMUSG00000054003.14"; transcript_id "ENSMUSG00000054003.14_tx_132"; exon_id "chr12_112029935_112030053_+"; exonnum "20"; txlen "2739";
chr12	ENSEMBL_gcm37	exon	112029935	112030053	0.0623401977908311	+	.	gene_id "ENSMUSG00000054003.14"; transcript_id "ENSMUSG00000054003.14_tx_133"; exon_id "chr12_112029935_112030053_+"; exonnum "19"; txlen "2629";
chr12	ENSEMBL_gcm37	exon	112029935	112030053	0.0623401977908311	+	.	gene_id "ENSMUSG00000054003.14"; transcript_id "ENSMUSG00000054003.14_tx_134"; exon_id "chr12_112029935_112030053_+"; exonnum "19"; txlen "2640";
chr12	ENSEMBL_gcm37	exon	112029935	112030053	0.619067255919658	+	.	gene_id "ENSMUSG00000054003.14"; transcript_id "ENSMUSG00000054003.14_tx_14"; exon_id "chr12_112029935_112030053_+"; exonnum "32"; txlen "4070";
chr12	ENSEMBL_gcm37	exon	112029935	112030053	0.0612051879232993	+	.	gene_id "ENSMUSG00000054003.14"; transcript_id "ENSMUSG00000054003.14_tx_144"; exon_id "chr12_112029935_112030053_+"; exonnum "19"; txlen "2605";
chr12	ENSEMBL_gcm37	exon	112029935	112030053	0.0608391956796003	+	.	gene_id "ENSMUSG00000054003.14"; transcript_id "ENSMUSG00000054003.14_tx_145"; exon_id "chr12_112029935_112030053_+"; exonnum "20"; txlen "2722";
chr12	ENSEMBL_gcm37	exon	112029935	112030053	0.60428517948114	+	.	gene_id "ENSMUSG00000054003.14"; transcript_id "ENSMUSG00000054003.14_tx_15"; exon_id "chr12_112029935_112030053_+"; exonnum "29"; txlen "3902";
chr12	ENSEMBL_gcm37	exon	112029935	112030053	0.0591909596147876	+	.	gene_id "ENSMUSG00000054003.14"; transcript_id "ENSMUSG00000054003.14_tx_151"; exon_id "chr12_112029935_112030053_+"; exonnum "34"; txlen "4292";
chr12	ENSEMBL_gcm37	exon	112029935	112030053	0.0571921803795289	+	.	gene_id "ENSMUSG00000054003.14"; transcript_id "ENSMUSG00000054003.14_tx_155"; exon_id "chr12_112029935_112030053_+"; exonnum "17"; txlen "2411";
chr12	ENSEMBL_gcm37	exon	112029935	112030053	0.0571921803795289	+	.	gene_id "ENSMUSG00000054003.14"; transcript_id "ENSMUSG00000054003.14_tx_156"; exon_id "chr12_112029935_112030053_+"; exonnum "16"; txlen "2314";
chr12	ENSEMBL_gcm37	exon	112029935	112030053	0.0531070246381339	+	.	gene_id "ENSMUSG00000054003.14"; transcript_id "ENSMUSG00000054003.14_tx_157"; exon_id "chr12_112029935_112030053_+"; exonnum "16"; txlen "2279";
chr12	ENSEMBL_gcm37	exon	112029935	112030053	0.0531070246381339	+	.	gene_id "ENSMUSG00000054003.14"; transcript_id "ENSMUSG00000054003.14_tx_158"; exon_id "chr12_112029935_112030053_+"; exonnum "15"; txlen "2182";
chr12	ENSEMBL_gcm37	exon	112029935	112030053	0.0531070246381339	+	.	gene_id "ENSMUSG00000054003.14"; transcript_id "ENSMUSG00000054003.14_tx_159"; exon_id "chr12_112029935_112030053_+"; exonnum "18"; txlen "2454";
chr12	ENSEMBL_gcm37	exon	112029935	112030053	0.60428517948114	+	.	gene_id "ENSMUSG00000054003.14"; transcript_id "ENSMUSG00000054003.14_tx_16"; exon_id "chr12_112029935_112030053_+"; exonnum "33"; txlen "4282";
chr12	ENSEMBL_gcm37	exon	112029935	112030053	0.0529984085498338	+	.	gene_id "ENSMUSG00000054003.14"; transcript_id "ENSMUSG00000054003.14_tx_160"; exon_id "chr12_112029935_112030053_+"; exonnum "32"; txlen "3923";
chr12	ENSEMBL_gcm37	exon	112029935	112030053	0.0529984085498338	+	.	gene_id "ENSMUSG00000054003.14"; transcript_id "ENSMUSG00000054003.14_tx_161"; exon_id "chr12_112029935_112030053_+"; exonnum "33"; txlen "4008";
chr12	ENSEMBL_gcm37	exon	112029935	112030053	0.0529984085498338	+	.	gene_id "ENSMUSG00000054003.14"; transcript_id "ENSMUSG00000054003.14_tx_162"; exon_id "chr12_112029935_112030053_+"; exonnum "33"; txlen "3977";
chr12	ENSEMBL_gcm37	exon	112029935	112030053	0.0529984085498338	+	.	gene_id "ENSMUSG00000054003.14"; transcript_id "ENSMUSG00000054003.14_tx_163"; exon_id "chr12_112029935_112030053_+"; exonnum "34"; txlen "4062";
chr12	ENSEMBL_gcm37	exon	112029935	112030053	0.0529984085498338	+	.	gene_id "ENSMUSG00000054003.14"; transcript_id "ENSMUSG00000054003.14_tx_164"; exon_id "chr12_112029935_112030053_+"; exonnum "29"; txlen "3597";
chr12	ENSEMBL_gcm37	exon	112029935	112030053	0.0529984085498338	+	.	gene_id "ENSMUSG00000054003.14"; transcript_id "ENSMUSG00000054003.14_tx_165"; exon_id "chr12_112029935_112030053_+"; exonnum "30"; txlen "3682";
chr12	ENSEMBL_gcm37	exon	112029935	112030053	0.0449367131553441	+	.	gene_id "ENSMUSG00000054003.14"; transcript_id "ENSMUSG00000054003.14_tx_166"; exon_id "chr12_112029935_112030053_+"; exonnum "19"; txlen "2607";
chr12	ENSEMBL_gcm37	exon	112029935	112030053	0.0449367131553441	+	.	gene_id "ENSMUSG00000054003.14"; transcript_id "ENSMUSG00000054003.14_tx_167"; exon_id "chr12_112029935_112030053_+"; exonnum "18"; txlen "2497";
chr12	ENSEMBL_gcm37	exon	112029935	112030053	0.0449367131553441	+	.	gene_id "ENSMUSG00000054003.14"; transcript_id "ENSMUSG00000054003.14_tx_168"; exon_id "chr12_112029935_112030053_+"; exonnum "17"; txlen "2400";
chr12	ENSEMBL_gcm37	exon	112029935	112030053	0.0449367131553441	+	.	gene_id "ENSMUSG00000054003.14"; transcript_id "ENSMUSG00000054003.14_tx_169"; exon_id "chr12_112029935_112030053_+"; exonnum "18"; txlen "2508";
chr12	ENSEMBL_gcm37	exon	112029935	112030053	0.557863405159555	+	.	gene_id "ENSMUSG00000054003.14"; transcript_id "ENSMUSG00000054003.14_tx_17"; exon_id "chr12_112029935_112030053_+"; exonnum "32"; txlen "4228";
chr12	ENSEMBL_gcm37	exon	112029935	112030053	0.0449367131553441	+	.	gene_id "ENSMUSG00000054003.14"; transcript_id "ENSMUSG00000054003.14_tx_170"; exon_id "chr12_112029935_112030053_+"; exonnum "18"; txlen "2532";
chr12	ENSEMBL_gcm37	exon	112029935	112030053	0.0446649140739204	+	.	gene_id "ENSMUSG00000054003.14"; transcript_id "ENSMUSG00000054003.14_tx_171"; exon_id "chr12_112029935_112030053_+"; exonnum "19"; txlen "2668";
chr12	ENSEMBL_gcm37	exon	112029935	112030053	0.0370371729390502	+	.	gene_id "ENSMUSG00000054003.14"; transcript_id "ENSMUSG00000054003.14_tx_173"; exon_id "chr12_112029935_112030053_+"; exonnum "29"; txlen "3711";
chr12	ENSEMBL_gcm37	exon	112029935	112030053	0.0350526610902191	+	.	gene_id "ENSMUSG00000054003.14"; transcript_id "ENSMUSG00000054003.14_tx_175"; exon_id "chr12_112029935_112030053_+"; exonnum "33"; txlen "4091";
chr12	ENSEMBL_gcm37	exon	112029935	112030053	0.0346459142505658	+	.	gene_id "ENSMUSG00000054003.14"; transcript_id "ENSMUSG00000054003.14_tx_176"; exon_id "chr12_112029935_112030053_+"; exonnum "32"; txlen "4037";
chr12	ENSEMBL_gcm37	exon	112029935	112030053	0.0344900119870463	+	.	gene_id "ENSMUSG00000054003.14"; transcript_id "ENSMUSG00000054003.14_tx_177"; exon_id "chr12_112029935_112030053_+"; exonnum "32"; txlen "4006";
chr12	ENSEMBL_gcm37	exon	112029935	112030053	0.0327855387398104	+	.	gene_id "ENSMUSG00000054003.14"; transcript_id "ENSMUSG00000054003.14_tx_178"; exon_id "chr12_112029935_112030053_+"; exonnum "32"; txlen "4026";
chr12	ENSEMBL_gcm37	exon	112029935	112030053	0.0326614024017347	+	.	gene_id "ENSMUSG00000054003.14"; transcript_id "ENSMUSG00000054003.14_tx_179"; exon_id "chr12_112029935_112030053_+"; exonnum "28"; txlen "3626";
chr12	ENSEMBL_gcm37	exon	112029935	112030053	0.0326614024017347	+	.	gene_id "ENSMUSG00000054003.14"; transcript_id "ENSMUSG00000054003.14_tx_180"; exon_id "chr12_112029935_112030053_+"; exonnum "31"; txlen "3952";
chr12	ENSEMBL_gcm37	exon	112029935	112030053	0.0312382537060852	+	.	gene_id "ENSMUSG00000054003.14"; transcript_id "ENSMUSG00000054003.14_tx_181"; exon_id "chr12_112029935_112030053_+"; exonnum "27"; txlen "3561";
chr12	ENSEMBL_gcm37	exon	112029935	112030053	2.12994786386086	+	.	gene_id "ENSMUSG00000054003.14"; transcript_id "ENSMUSG00000054003.14_tx_2"; exon_id "chr12_112029935_112030053_+"; exonnum "30"; txlen "3809";
chr12	ENSEMBL_gcm37	exon	112029935	112030053	0.514056510123532	+	.	gene_id "ENSMUSG00000054003.14"; transcript_id "ENSMUSG00000054003.14_tx_20"; exon_id "chr12_112029935_112030053_+"; exonnum "33"; txlen "4104";
chr12	ENSEMBL_gcm37	exon	112029935	112030053	0.510069542536742	+	.	gene_id "ENSMUSG00000054003.14"; transcript_id "ENSMUSG00000054003.14_tx_21"; exon_id "chr12_112029935_112030053_+"; exonnum "29"; txlen "3724";
chr12	ENSEMBL_gcm37	exon	112029935	112030053	0.49510666734651	+	.	gene_id "ENSMUSG00000054003.14"; transcript_id "ENSMUSG00000054003.14_tx_22"; exon_id "chr12_112029935_112030053_+"; exonnum "32"; txlen "4050";
chr12	ENSEMBL_gcm37	exon	112029935	112030053	0.466761170293504	+	.	gene_id "ENSMUSG00000054003.14"; transcript_id "ENSMUSG00000054003.14_tx_23"; exon_id "chr12_112029935_112030053_+"; exonnum "28"; txlen "3659";
chr12	ENSEMBL_gcm37	exon	112029935	112030053	0.466761170293504	+	.	gene_id "ENSMUSG00000054003.14"; transcript_id "ENSMUSG00000054003.14_tx_24"; exon_id "chr12_112029935_112030053_+"; exonnum "32"; txlen "4039";
chr12	ENSEMBL_gcm37	exon	112029935	112030053	0.448023877491531	+	.	gene_id "ENSMUSG00000054003.14"; transcript_id "ENSMUSG00000054003.14_tx_25"; exon_id "chr12_112029935_112030053_+"; exonnum "31"; txlen "3985";
chr12	ENSEMBL_gcm37	exon	112029935	112030053	0.414020466430452	+	.	gene_id "ENSMUSG00000054003.14"; transcript_id "ENSMUSG00000054003.14_tx_26"; exon_id "chr12_112029935_112030053_+"; exonnum "28"; txlen "3817";
chr12	ENSEMBL_gcm37	exon	112029935	112030053	0.414020466430452	+	.	gene_id "ENSMUSG00000054003.14"; transcript_id "ENSMUSG00000054003.14_tx_27"; exon_id "chr12_112029935_112030053_+"; exonnum "29"; txlen "3882";
chr12	ENSEMBL_gcm37	exon	112029935	112030053	0.414020466430452	+	.	gene_id "ENSMUSG00000054003.14"; transcript_id "ENSMUSG00000054003.14_tx_28"; exon_id "chr12_112029935_112030053_+"; exonnum "32"; txlen "4197";
chr12	ENSEMBL_gcm37	exon	112029935	112030053	0.414020466430452	+	.	gene_id "ENSMUSG00000054003.14"; transcript_id "ENSMUSG00000054003.14_tx_29"; exon_id "chr12_112029935_112030053_+"; exonnum "33"; txlen "4262";
chr12	ENSEMBL_gcm37	exon	112029935	112030053	1.98538675624225	+	.	gene_id "ENSMUSG00000054003.14"; transcript_id "ENSMUSG00000054003.14_tx_3"; exon_id "chr12_112029935_112030053_+"; exonnum "34"; txlen "4189";
chr12	ENSEMBL_gcm37	exon	112029935	112030053	0.3974412613156	+	.	gene_id "ENSMUSG00000054003.14"; transcript_id "ENSMUSG00000054003.14_tx_30"; exon_id "chr12_112029935_112030053_+"; exonnum "31"; txlen "4143";
chr12	ENSEMBL_gcm37	exon	112029935	112030053	0.3974412613156	+	.	gene_id "ENSMUSG00000054003.14"; transcript_id "ENSMUSG00000054003.14_tx_31"; exon_id "chr12_112029935_112030053_+"; exonnum "32"; txlen "4208";
chr12	ENSEMBL_gcm37	exon	112029935	112030053	0.239609145852943	+	.	gene_id "ENSMUSG00000054003.14"; transcript_id "ENSMUSG00000054003.14_tx_33"; exon_id "chr12_112029935_112030053_+"; exonnum "21"; txlen "2791";
chr12	ENSEMBL_gcm37	exon	112029935	112030053	0.233813804934162	+	.	gene_id "ENSMUSG00000054003.14"; transcript_id "ENSMUSG00000054003.14_tx_34"; exon_id "chr12_112029935_112030053_+"; exonnum "21"; txlen "2769";
chr12	ENSEMBL_gcm37	exon	112029935	112030053	0.225643493451372	+	.	gene_id "ENSMUSG00000054003.14"; transcript_id "ENSMUSG00000054003.14_tx_35"; exon_id "chr12_112029935_112030053_+"; exonnum "20"; txlen "2715";
chr12	ENSEMBL_gcm37	exon	112029935	112030053	0.199301081883247	+	.	gene_id "ENSMUSG00000054003.14"; transcript_id "ENSMUSG00000054003.14_tx_39"; exon_id "chr12_112029935_112030053_+"; exonnum "20"; txlen "2694";
chr12	ENSEMBL_gcm37	exon	112029935	112030053	0.190587276956204	+	.	gene_id "ENSMUSG00000054003.14"; transcript_id "ENSMUSG00000054003.14_tx_40"; exon_id "chr12_112029935_112030053_+"; exonnum "20"; txlen "2737";
chr12	ENSEMBL_gcm37	exon	112029935	112030053	0.172959678731967	+	.	gene_id "ENSMUSG00000054003.14"; transcript_id "ENSMUSG00000054003.14_tx_46"; exon_id "chr12_112029935_112030053_+"; exonnum "20"; txlen "2659";
chr12	ENSEMBL_gcm37	exon	112029935	112030053	0.153229358860372	+	.	gene_id "ENSMUSG00000054003.14"; transcript_id "ENSMUSG00000054003.14_tx_48"; exon_id "chr12_112029935_112030053_+"; exonnum "19"; txlen "2562";
chr12	ENSEMBL_gcm37	exon	112029935	112030053	0.947429119246449	+	.	gene_id "ENSMUSG00000054003.14"; transcript_id "ENSMUSG00000054003.14_tx_5"; exon_id "chr12_112029935_112030053_+"; exonnum "33"; txlen "4135";
chr12	ENSEMBL_gcm37	exon	112029935	112030053	0.131569445737766	+	.	gene_id "ENSMUSG00000054003.14"; transcript_id "ENSMUSG00000054003.14_tx_52"; exon_id "chr12_112029935_112030053_+"; exonnum "18"; txlen "2521";
chr12	ENSEMBL_gcm37	exon	112029935	112030053	0.820194412383122	+	.	gene_id "ENSMUSG00000054003.14"; transcript_id "ENSMUSG00000054003.14_tx_6"; exon_id "chr12_112029935_112030053_+"; exonnum "22"; txlen "2901";
chr12	ENSEMBL_gcm37	exon	112029935	112030053	0.113961150840328	+	.	gene_id "ENSMUSG00000054003.14"; transcript_id "ENSMUSG00000054003.14_tx_61"; exon_id "chr12_112029935_112030053_+"; exonnum "17"; txlen "2389";
chr12	ENSEMBL_gcm37	exon	112029935	112030053	0.0986515993579793	+	.	gene_id "ENSMUSG00000054003.14"; transcript_id "ENSMUSG00000054003.14_tx_70"; exon_id "chr12_112029935_112030053_+"; exonnum "22"; txlen "2841";
chr12	ENSEMBL_gcm37	exon	112029935	112030053	0.0986515993579793	+	.	gene_id "ENSMUSG00000054003.14"; transcript_id "ENSMUSG00000054003.14_tx_71"; exon_id "chr12_112029935_112030053_+"; exonnum "23"; txlen "2973";
chr12	ENSEMBL_gcm37	exon	112029935	112030053	0.0986515993579793	+	.	gene_id "ENSMUSG00000054003.14"; transcript_id "ENSMUSG00000054003.14_tx_72"; exon_id "chr12_112029935_112030053_+"; exonnum "22"; txlen "2919";
chr12	ENSEMBL_gcm37	exon	112029935	112030053	0.0986515993579793	+	.	gene_id "ENSMUSG00000054003.14"; transcript_id "ENSMUSG00000054003.14_tx_73"; exon_id "chr12_112029935_112030053_+"; exonnum "35"; txlen "4377";
chr12	ENSEMBL_gcm37	exon	112029935	112030053	0.0986515993579793	+	.	gene_id "ENSMUSG00000054003.14"; transcript_id "ENSMUSG00000054003.14_tx_74"; exon_id "chr12_112029935_112030053_+"; exonnum "34"; txlen "4245";
chr12	ENSEMBL_gcm37	exon	112029935	112030053	0.0986515993579793	+	.	gene_id "ENSMUSG00000054003.14"; transcript_id "ENSMUSG00000054003.14_tx_76"; exon_id "chr12_112029935_112030053_+"; exonnum "34"; txlen "4323";
chr12	ENSEMBL_gcm37	exon	112029935	112030053	0.0909362879805955	+	.	gene_id "ENSMUSG00000054003.14"; transcript_id "ENSMUSG00000054003.14_tx_78"; exon_id "chr12_112029935_112030053_+"; exonnum "21"; txlen "2793";
chr12	ENSEMBL_gcm37	exon	112029935	112030053	0.0909362879805955	+	.	gene_id "ENSMUSG00000054003.14"; transcript_id "ENSMUSG00000054003.14_tx_79"; exon_id "chr12_112029935_112030053_+"; exonnum "20"; txlen "2683";
chr12	ENSEMBL_gcm37	exon	112029935	112030053	0.757351807171779	+	.	gene_id "ENSMUSG00000054003.14"; transcript_id "ENSMUSG00000054003.14_tx_8"; exon_id "chr12_112029935_112030053_+"; exonnum "30"; txlen "3967";
chr12	ENSEMBL_gcm37	exon	112029935	112030053	0.0909362879805955	+	.	gene_id "ENSMUSG00000054003.14"; transcript_id "ENSMUSG00000054003.14_tx_80"; exon_id "chr12_112029935_112030053_+"; exonnum "19"; txlen "2586";
chr12	ENSEMBL_gcm37	exon	112029935	112030053	0.757351807171779	+	.	gene_id "ENSMUSG00000054003.14"; transcript_id "ENSMUSG00000054003.14_tx_9"; exon_id "chr12_112029935_112030053_+"; exonnum "34"; txlen "4347";
chr12	sragcm37_mid	exon	112031873	112032030	0.625461859041885	+	.	gene_id "ENSMUSG00000054003.14"; transcript_id "ENSMUSG00000054003.14_tx_13"; exon_id "chr12_112031873_112032030_+"; exonnum "34"; txlen "4293";
chr12	sragcm37_mid	exon	112031873	112032030	0.60428517948114	+	.	gene_id "ENSMUSG00000054003.14"; transcript_id "ENSMUSG00000054003.14_tx_15"; exon_id "chr12_112031873_112032030_+"; exonnum "30"; txlen "3902";
chr12	sragcm37_mid	exon	112031873	112032030	0.60428517948114	+	.	gene_id "ENSMUSG00000054003.14"; transcript_id "ENSMUSG00000054003.14_tx_16"; exon_id "chr12_112031873_112032030_+"; exonnum "34"; txlen "4282";
chr12	sragcm37_mid	exon	112031873	112032030	0.557863405159555	+	.	gene_id "ENSMUSG00000054003.14"; transcript_id "ENSMUSG00000054003.14_tx_17"; exon_id "chr12_112031873_112032030_+"; exonnum "33"; txlen "4228";
chr12	sragcm37_mid	exon	112031873	112032030	0.414020466430452	+	.	gene_id "ENSMUSG00000054003.14"; transcript_id "ENSMUSG00000054003.14_tx_26"; exon_id "chr12_112031873_112032030_+"; exonnum "29"; txlen "3817";
chr12	sragcm37_mid	exon	112031873	112032030	0.414020466430452	+	.	gene_id "ENSMUSG00000054003.14"; transcript_id "ENSMUSG00000054003.14_tx_27"; exon_id "chr12_112031873_112032030_+"; exonnum "30"; txlen "3882";
chr12	sragcm37_mid	exon	112031873	112032030	0.414020466430452	+	.	gene_id "ENSMUSG00000054003.14"; transcript_id "ENSMUSG00000054003.14_tx_28"; exon_id "chr12_112031873_112032030_+"; exonnum "33"; txlen "4197";
chr12	sragcm37_mid	exon	112031873	112032030	0.414020466430452	+	.	gene_id "ENSMUSG00000054003.14"; transcript_id "ENSMUSG00000054003.14_tx_29"; exon_id "chr12_112031873_112032030_+"; exonnum "34"; txlen "4262";
chr12	sragcm37_mid	exon	112031873	112032030	0.3974412613156	+	.	gene_id "ENSMUSG00000054003.14"; transcript_id "ENSMUSG00000054003.14_tx_30"; exon_id "chr12_112031873_112032030_+"; exonnum "32"; txlen "4143";
chr12	sragcm37_mid	exon	112031873	112032030	0.3974412613156	+	.	gene_id "ENSMUSG00000054003.14"; transcript_id "ENSMUSG00000054003.14_tx_31"; exon_id "chr12_112031873_112032030_+"; exonnum "33"; txlen "4208";
chr12	sragcm37_mid	exon	112031873	112032030	0.757351807171779	+	.	gene_id "ENSMUSG00000054003.14"; transcript_id "ENSMUSG00000054003.14_tx_8"; exon_id "chr12_112031873_112032030_+"; exonnum "31"; txlen "3967";
chr12	sragcm37_mid	exon	112031873	112032030	0.757351807171779	+	.	gene_id "ENSMUSG00000054003.14"; transcript_id "ENSMUSG00000054003.14_tx_9"; exon_id "chr12_112031873_112032030_+"; exonnum "35"; txlen "4347";
chr12	HAVANA	exon	112034037	112034054	0	+	.	gene_id "ENSMUSG00000054003.14"; transcript_id "ENSMUST00000193630.2"; gene_type "protein_coding"; gene_name "Tdrd9"; transcript_type "retained_intron"; transcript_name "Tdrd9-205"; exon_number 2; exon_id "ENSMUSE00001470580.2"; level 2; transcript_support_level "5"; mgi_id "MGI:1921941"; havana_gene "OTTMUSG00000049977.1"; havana_transcript "OTTMUST00000127188.1";
chr12	HAVANA	exon	112034037	112034109	0	+	.	gene_id "ENSMUSG00000054003.14"; transcript_id "ENSMUST00000079009.11"; gene_type "protein_coding"; gene_name "Tdrd9"; transcript_type "protein_coding"; transcript_name "Tdrd9-201"; exon_number 35; exon_id "ENSMUSE00000428451.2"; level 2; protein_id "ENSMUSP00000078022.6"; transcript_support_level "1"; mgi_id "MGI:1921941"; tag "basic"; tag "Ensembl_canonical"; tag "GENCODE_Primary"; tag "appris_principal_1"; tag "CCDS"; ccdsid "CCDS49184.1"; havana_gene "OTTMUSG00000049977.1"; havana_transcript "OTTMUST00000127177.1";
chr12	HAVANA	CDS	112034037	112034109	0	+	1	gene_id "ENSMUSG00000054003.14"; transcript_id "ENSMUST00000079009.11"; gene_type "protein_coding"; gene_name "Tdrd9"; transcript_type "protein_coding"; transcript_name "Tdrd9-201"; exon_number 35; exon_id "ENSMUSE00000428451.2"; level 2; protein_id "ENSMUSP00000078022.6"; transcript_support_level "1"; mgi_id "MGI:1921941"; tag "basic"; tag "Ensembl_canonical"; tag "GENCODE_Primary"; tag "appris_principal_1"; tag "CCDS"; ccdsid "CCDS49184.1"; havana_gene "OTTMUSG00000049977.1"; havana_transcript "OTTMUST00000127177.1";
chr12	HAVANA	exon	112034037	112034109	0	+	.	gene_id "ENSMUSG00000054003.14"; transcript_id "ENSMUST00000191808.6"; gene_type "protein_coding"; gene_name "Tdrd9"; transcript_type "nonsense_mediated_decay"; transcript_name "Tdrd9-202"; exon_number 28; exon_id "ENSMUSE00001337091.2"; level 2; protein_id "ENSMUSP00000141719.2"; transcript_support_level "1"; mgi_id "MGI:1921941"; tag "mRNA_start_NF"; tag "cds_start_NF"; havana_gene "OTTMUSG00000049977.1"; havana_transcript "OTTMUST00000127184.1";
chr12	HAVANA	UTR	112034037	112034109	0	+	.	gene_id "ENSMUSG00000054003.14"; transcript_id "ENSMUST00000191808.6"; gene_type "protein_coding"; gene_name "Tdrd9"; transcript_type "nonsense_mediated_decay"; transcript_name "Tdrd9-202"; exon_number 28; exon_id "ENSMUSE00001337091.2"; level 2; protein_id "ENSMUSP00000141719.2"; transcript_support_level "1"; mgi_id "MGI:1921941"; tag "mRNA_start_NF"; tag "cds_start_NF"; havana_gene "OTTMUSG00000049977.1"; havana_transcript "OTTMUST00000127184.1";
chr12	HAVANA	exon	112034037	112034109	0	+	.	gene_id "ENSMUSG00000054003.14"; transcript_id "ENSMUST00000192125.6"; gene_type "protein_coding"; gene_name "Tdrd9"; transcript_type "nonsense_mediated_decay"; transcript_name "Tdrd9-203"; exon_number 31; exon_id "ENSMUSE00001337091.2"; level 2; protein_id "ENSMUSP00000142236.2"; transcript_support_level "1"; mgi_id "MGI:1921941"; tag "mRNA_start_NF"; tag "cds_start_NF"; havana_gene "OTTMUSG00000049977.1"; havana_transcript "OTTMUST00000127185.1";
chr12	HAVANA	UTR	112034037	112034109	0	+	.	gene_id "ENSMUSG00000054003.14"; transcript_id "ENSMUST00000192125.6"; gene_type "protein_coding"; gene_name "Tdrd9"; transcript_type "nonsense_mediated_decay"; transcript_name "Tdrd9-203"; exon_number 31; exon_id "ENSMUSE00001337091.2"; level 2; protein_id "ENSMUSP00000142236.2"; transcript_support_level "1"; mgi_id "MGI:1921941"; tag "mRNA_start_NF"; tag "cds_start_NF"; havana_gene "OTTMUSG00000049977.1"; havana_transcript "OTTMUST00000127185.1";
chr12	ENSEMBL_gcm37	exon	112034037	112034109	0.667036315274968	+	.	gene_id "ENSMUSG00000054003.14"; transcript_id "ENSMUSG00000054003.14_tx_10"; exon_id "chr12_112034037_112034109_+"; exonnum "30"; txlen "3744";
chr12	ENSEMBL_gcm37	exon	112034037	112034109	0.0693754994060892	+	.	gene_id "ENSMUSG00000054003.14"; transcript_id "ENSMUSG00000054003.14_tx_107"; exon_id "chr12_112034037_112034109_+"; exonnum "21"; txlen "2661";
chr12	ENSEMBL_gcm37	exon	112034037	112034109	0.0693754994060892	+	.	gene_id "ENSMUSG00000054003.14"; transcript_id "ENSMUSG00000054003.14_tx_108"; exon_id "chr12_112034037_112034109_+"; exonnum "20"; txlen "2551";
chr12	ENSEMBL_gcm37	exon	112034037	112034109	0.667036315274968	+	.	gene_id "ENSMUSG00000054003.14"; transcript_id "ENSMUSG00000054003.14_tx_11"; exon_id "chr12_112034037_112034109_+"; exonnum "34"; txlen "4124";
chr12	ENSEMBL_gcm37	exon	112034037	112034109	0.66087333846872	+	.	gene_id "ENSMUSG00000054003.14"; transcript_id "ENSMUSG00000054003.14_tx_12"; exon_id "chr12_112034037_112034109_+"; exonnum "22"; txlen "2847";
chr12	ENSEMBL_gcm37	exon	112034037	112034109	0.625461859041885	+	.	gene_id "ENSMUSG00000054003.14"; transcript_id "ENSMUSG00000054003.14_tx_13"; exon_id "chr12_112034037_112034109_+"; exonnum "35"; txlen "4293";
chr12	ENSEMBL_gcm37	exon	112034037	112034109	0.0623401977908311	+	.	gene_id "ENSMUSG00000054003.14"; transcript_id "ENSMUSG00000054003.14_tx_132"; exon_id "chr12_112034037_112034109_+"; exonnum "21"; txlen "2739";
chr12	ENSEMBL_gcm37	exon	112034037	112034109	0.0623401977908311	+	.	gene_id "ENSMUSG00000054003.14"; transcript_id "ENSMUSG00000054003.14_tx_133"; exon_id "chr12_112034037_112034109_+"; exonnum "20"; txlen "2629";
chr12	ENSEMBL_gcm37	exon	112034037	112034109	0.0623401977908311	+	.	gene_id "ENSMUSG00000054003.14"; transcript_id "ENSMUSG00000054003.14_tx_134"; exon_id "chr12_112034037_112034109_+"; exonnum "20"; txlen "2640";
chr12	ENSEMBL_gcm37	exon	112034037	112034109	0.619067255919658	+	.	gene_id "ENSMUSG00000054003.14"; transcript_id "ENSMUSG00000054003.14_tx_14"; exon_id "chr12_112034037_112034109_+"; exonnum "33"; txlen "4070";
chr12	ENSEMBL_gcm37	exon	112034037	112034109	0.0612051879232993	+	.	gene_id "ENSMUSG00000054003.14"; transcript_id "ENSMUSG00000054003.14_tx_144"; exon_id "chr12_112034037_112034109_+"; exonnum "20"; txlen "2605";
chr12	ENSEMBL_gcm37	exon	112034037	112034109	0.0608391956796003	+	.	gene_id "ENSMUSG00000054003.14"; transcript_id "ENSMUSG00000054003.14_tx_145"; exon_id "chr12_112034037_112034109_+"; exonnum "21"; txlen "2722";
chr12	ENSEMBL_gcm37	exon	112034037	112034109	0.60428517948114	+	.	gene_id "ENSMUSG00000054003.14"; transcript_id "ENSMUSG00000054003.14_tx_15"; exon_id "chr12_112034037_112034109_+"; exonnum "31"; txlen "3902";
chr12	ENSEMBL_gcm37	exon	112034037	112034109	0.0591909596147876	+	.	gene_id "ENSMUSG00000054003.14"; transcript_id "ENSMUSG00000054003.14_tx_151"; exon_id "chr12_112034037_112034109_+"; exonnum "35"; txlen "4292";
chr12	ENSEMBL_gcm37	exon	112034037	112034109	0.0571921803795289	+	.	gene_id "ENSMUSG00000054003.14"; transcript_id "ENSMUSG00000054003.14_tx_155"; exon_id "chr12_112034037_112034109_+"; exonnum "18"; txlen "2411";
chr12	ENSEMBL_gcm37	exon	112034037	112034109	0.0571921803795289	+	.	gene_id "ENSMUSG00000054003.14"; transcript_id "ENSMUSG00000054003.14_tx_156"; exon_id "chr12_112034037_112034109_+"; exonnum "17"; txlen "2314";
chr12	ENSEMBL_gcm37	exon	112034037	112034109	0.0531070246381339	+	.	gene_id "ENSMUSG00000054003.14"; transcript_id "ENSMUSG00000054003.14_tx_157"; exon_id "chr12_112034037_112034109_+"; exonnum "17"; txlen "2279";
chr12	ENSEMBL_gcm37	exon	112034037	112034109	0.0531070246381339	+	.	gene_id "ENSMUSG00000054003.14"; transcript_id "ENSMUSG00000054003.14_tx_158"; exon_id "chr12_112034037_112034109_+"; exonnum "16"; txlen "2182";
chr12	ENSEMBL_gcm37	exon	112034037	112034109	0.0531070246381339	+	.	gene_id "ENSMUSG00000054003.14"; transcript_id "ENSMUSG00000054003.14_tx_159"; exon_id "chr12_112034037_112034109_+"; exonnum "19"; txlen "2454";
chr12	ENSEMBL_gcm37	exon	112034037	112034109	0.60428517948114	+	.	gene_id "ENSMUSG00000054003.14"; transcript_id "ENSMUSG00000054003.14_tx_16"; exon_id "chr12_112034037_112034109_+"; exonnum "35"; txlen "4282";
chr12	ENSEMBL_gcm37	exon	112034037	112034109	0.0529984085498338	+	.	gene_id "ENSMUSG00000054003.14"; transcript_id "ENSMUSG00000054003.14_tx_160"; exon_id "chr12_112034037_112034109_+"; exonnum "33"; txlen "3923";
chr12	ENSEMBL_gcm37	exon	112034037	112034109	0.0529984085498338	+	.	gene_id "ENSMUSG00000054003.14"; transcript_id "ENSMUSG00000054003.14_tx_161"; exon_id "chr12_112034037_112034109_+"; exonnum "34"; txlen "4008";
chr12	ENSEMBL_gcm37	exon	112034037	112034109	0.0529984085498338	+	.	gene_id "ENSMUSG00000054003.14"; transcript_id "ENSMUSG00000054003.14_tx_162"; exon_id "chr12_112034037_112034109_+"; exonnum "34"; txlen "3977";
chr12	ENSEMBL_gcm37	exon	112034037	112034109	0.0529984085498338	+	.	gene_id "ENSMUSG00000054003.14"; transcript_id "ENSMUSG00000054003.14_tx_163"; exon_id "chr12_112034037_112034109_+"; exonnum "35"; txlen "4062";
chr12	ENSEMBL_gcm37	exon	112034037	112034109	0.0529984085498338	+	.	gene_id "ENSMUSG00000054003.14"; transcript_id "ENSMUSG00000054003.14_tx_164"; exon_id "chr12_112034037_112034109_+"; exonnum "30"; txlen "3597";
chr12	ENSEMBL_gcm37	exon	112034037	112034109	0.0529984085498338	+	.	gene_id "ENSMUSG00000054003.14"; transcript_id "ENSMUSG00000054003.14_tx_165"; exon_id "chr12_112034037_112034109_+"; exonnum "31"; txlen "3682";
chr12	ENSEMBL_gcm37	exon	112034037	112034109	0.0449367131553441	+	.	gene_id "ENSMUSG00000054003.14"; transcript_id "ENSMUSG00000054003.14_tx_166"; exon_id "chr12_112034037_112034109_+"; exonnum "20"; txlen "2607";
chr12	ENSEMBL_gcm37	exon	112034037	112034109	0.0449367131553441	+	.	gene_id "ENSMUSG00000054003.14"; transcript_id "ENSMUSG00000054003.14_tx_167"; exon_id "chr12_112034037_112034109_+"; exonnum "19"; txlen "2497";
chr12	ENSEMBL_gcm37	exon	112034037	112034109	0.0449367131553441	+	.	gene_id "ENSMUSG00000054003.14"; transcript_id "ENSMUSG00000054003.14_tx_168"; exon_id "chr12_112034037_112034109_+"; exonnum "18"; txlen "2400";
chr12	ENSEMBL_gcm37	exon	112034037	112034109	0.0449367131553441	+	.	gene_id "ENSMUSG00000054003.14"; transcript_id "ENSMUSG00000054003.14_tx_169"; exon_id "chr12_112034037_112034109_+"; exonnum "19"; txlen "2508";
chr12	ENSEMBL_gcm37	exon	112034037	112034109	0.557863405159555	+	.	gene_id "ENSMUSG00000054003.14"; transcript_id "ENSMUSG00000054003.14_tx_17"; exon_id "chr12_112034037_112034109_+"; exonnum "34"; txlen "4228";
chr12	ENSEMBL_gcm37	exon	112034037	112034109	0.0449367131553441	+	.	gene_id "ENSMUSG00000054003.14"; transcript_id "ENSMUSG00000054003.14_tx_170"; exon_id "chr12_112034037_112034109_+"; exonnum "19"; txlen "2532";
chr12	ENSEMBL_gcm37	exon	112034037	112034109	0.0446649140739204	+	.	gene_id "ENSMUSG00000054003.14"; transcript_id "ENSMUSG00000054003.14_tx_171"; exon_id "chr12_112034037_112034109_+"; exonnum "20"; txlen "2668";
chr12	ENSEMBL_gcm37	exon	112034037	112034109	0.0370371729390502	+	.	gene_id "ENSMUSG00000054003.14"; transcript_id "ENSMUSG00000054003.14_tx_173"; exon_id "chr12_112034037_112034109_+"; exonnum "30"; txlen "3711";
chr12	ENSEMBL_gcm37	exon	112034037	112034109	0.0350526610902191	+	.	gene_id "ENSMUSG00000054003.14"; transcript_id "ENSMUSG00000054003.14_tx_175"; exon_id "chr12_112034037_112034109_+"; exonnum "34"; txlen "4091";
chr12	ENSEMBL_gcm37	exon	112034037	112034109	0.0346459142505658	+	.	gene_id "ENSMUSG00000054003.14"; transcript_id "ENSMUSG00000054003.14_tx_176"; exon_id "chr12_112034037_112034109_+"; exonnum "33"; txlen "4037";
chr12	ENSEMBL_gcm37	exon	112034037	112034109	0.0344900119870463	+	.	gene_id "ENSMUSG00000054003.14"; transcript_id "ENSMUSG00000054003.14_tx_177"; exon_id "chr12_112034037_112034109_+"; exonnum "33"; txlen "4006";
chr12	ENSEMBL_gcm37	exon	112034037	112034109	0.0327855387398104	+	.	gene_id "ENSMUSG00000054003.14"; transcript_id "ENSMUSG00000054003.14_tx_178"; exon_id "chr12_112034037_112034109_+"; exonnum "33"; txlen "4026";
chr12	ENSEMBL_gcm37	exon	112034037	112034109	0.0326614024017347	+	.	gene_id "ENSMUSG00000054003.14"; transcript_id "ENSMUSG00000054003.14_tx_179"; exon_id "chr12_112034037_112034109_+"; exonnum "29"; txlen "3626";
chr12	ENSEMBL_gcm37	exon	112034037	112034109	0.0326614024017347	+	.	gene_id "ENSMUSG00000054003.14"; transcript_id "ENSMUSG00000054003.14_tx_180"; exon_id "chr12_112034037_112034109_+"; exonnum "32"; txlen "3952";
chr12	ENSEMBL_gcm37	exon	112034037	112034109	0.0312382537060852	+	.	gene_id "ENSMUSG00000054003.14"; transcript_id "ENSMUSG00000054003.14_tx_181"; exon_id "chr12_112034037_112034109_+"; exonnum "28"; txlen "3561";
chr12	ENSEMBL_gcm37	exon	112034037	112034109	2.12994786386086	+	.	gene_id "ENSMUSG00000054003.14"; transcript_id "ENSMUSG00000054003.14_tx_2"; exon_id "chr12_112034037_112034109_+"; exonnum "31"; txlen "3809";
chr12	ENSEMBL_gcm37	exon	112034037	112034109	0.514056510123532	+	.	gene_id "ENSMUSG00000054003.14"; transcript_id "ENSMUSG00000054003.14_tx_20"; exon_id "chr12_112034037_112034109_+"; exonnum "34"; txlen "4104";
chr12	ENSEMBL_gcm37	exon	112034037	112034109	0.510069542536742	+	.	gene_id "ENSMUSG00000054003.14"; transcript_id "ENSMUSG00000054003.14_tx_21"; exon_id "chr12_112034037_112034109_+"; exonnum "30"; txlen "3724";
chr12	ENSEMBL_gcm37	exon	112034037	112034109	0.49510666734651	+	.	gene_id "ENSMUSG00000054003.14"; transcript_id "ENSMUSG00000054003.14_tx_22"; exon_id "chr12_112034037_112034109_+"; exonnum "33"; txlen "4050";
chr12	ENSEMBL_gcm37	exon	112034037	112034109	0.466761170293504	+	.	gene_id "ENSMUSG00000054003.14"; transcript_id "ENSMUSG00000054003.14_tx_23"; exon_id "chr12_112034037_112034109_+"; exonnum "29"; txlen "3659";
chr12	ENSEMBL_gcm37	exon	112034037	112034109	0.466761170293504	+	.	gene_id "ENSMUSG00000054003.14"; transcript_id "ENSMUSG00000054003.14_tx_24"; exon_id "chr12_112034037_112034109_+"; exonnum "33"; txlen "4039";
chr12	ENSEMBL_gcm37	exon	112034037	112034109	0.448023877491531	+	.	gene_id "ENSMUSG00000054003.14"; transcript_id "ENSMUSG00000054003.14_tx_25"; exon_id "chr12_112034037_112034109_+"; exonnum "32"; txlen "3985";
chr12	ENSEMBL_gcm37	exon	112034037	112034109	0.414020466430452	+	.	gene_id "ENSMUSG00000054003.14"; transcript_id "ENSMUSG00000054003.14_tx_26"; exon_id "chr12_112034037_112034109_+"; exonnum "30"; txlen "3817";
chr12	ENSEMBL_gcm37	exon	112034037	112034109	0.414020466430452	+	.	gene_id "ENSMUSG00000054003.14"; transcript_id "ENSMUSG00000054003.14_tx_27"; exon_id "chr12_112034037_112034109_+"; exonnum "31"; txlen "3882";
chr12	ENSEMBL_gcm37	exon	112034037	112034109	0.414020466430452	+	.	gene_id "ENSMUSG00000054003.14"; transcript_id "ENSMUSG00000054003.14_tx_28"; exon_id "chr12_112034037_112034109_+"; exonnum "34"; txlen "4197";
chr12	ENSEMBL_gcm37	exon	112034037	112034109	0.414020466430452	+	.	gene_id "ENSMUSG00000054003.14"; transcript_id "ENSMUSG00000054003.14_tx_29"; exon_id "chr12_112034037_112034109_+"; exonnum "35"; txlen "4262";
chr12	ENSEMBL_gcm37	exon	112034037	112034109	1.98538675624225	+	.	gene_id "ENSMUSG00000054003.14"; transcript_id "ENSMUSG00000054003.14_tx_3"; exon_id "chr12_112034037_112034109_+"; exonnum "35"; txlen "4189";
chr12	ENSEMBL_gcm37	exon	112034037	112034109	0.3974412613156	+	.	gene_id "ENSMUSG00000054003.14"; transcript_id "ENSMUSG00000054003.14_tx_30"; exon_id "chr12_112034037_112034109_+"; exonnum "33"; txlen "4143";
chr12	ENSEMBL_gcm37	exon	112034037	112034109	0.3974412613156	+	.	gene_id "ENSMUSG00000054003.14"; transcript_id "ENSMUSG00000054003.14_tx_31"; exon_id "chr12_112034037_112034109_+"; exonnum "34"; txlen "4208";
chr12	ENSEMBL_gcm37	exon	112034037	112034109	0.239609145852943	+	.	gene_id "ENSMUSG00000054003.14"; transcript_id "ENSMUSG00000054003.14_tx_33"; exon_id "chr12_112034037_112034109_+"; exonnum "22"; txlen "2791";
chr12	ENSEMBL_gcm37	exon	112034037	112034109	0.233813804934162	+	.	gene_id "ENSMUSG00000054003.14"; transcript_id "ENSMUSG00000054003.14_tx_34"; exon_id "chr12_112034037_112034109_+"; exonnum "22"; txlen "2769";
chr12	ENSEMBL_gcm37	exon	112034037	112034109	0.225643493451372	+	.	gene_id "ENSMUSG00000054003.14"; transcript_id "ENSMUSG00000054003.14_tx_35"; exon_id "chr12_112034037_112034109_+"; exonnum "21"; txlen "2715";
chr12	ENSEMBL_gcm37	exon	112034037	112034109	0.199301081883247	+	.	gene_id "ENSMUSG00000054003.14"; transcript_id "ENSMUSG00000054003.14_tx_39"; exon_id "chr12_112034037_112034109_+"; exonnum "21"; txlen "2694";
chr12	ENSEMBL_gcm37	exon	112034037	112034109	0.190587276956204	+	.	gene_id "ENSMUSG00000054003.14"; transcript_id "ENSMUSG00000054003.14_tx_40"; exon_id "chr12_112034037_112034109_+"; exonnum "21"; txlen "2737";
chr12	ENSEMBL_gcm37	exon	112034037	112034109	0.172959678731967	+	.	gene_id "ENSMUSG00000054003.14"; transcript_id "ENSMUSG00000054003.14_tx_46"; exon_id "chr12_112034037_112034109_+"; exonnum "21"; txlen "2659";
chr12	ENSEMBL_gcm37	exon	112034037	112034109	0.153229358860372	+	.	gene_id "ENSMUSG00000054003.14"; transcript_id "ENSMUSG00000054003.14_tx_48"; exon_id "chr12_112034037_112034109_+"; exonnum "20"; txlen "2562";
chr12	ENSEMBL_gcm37	exon	112034037	112034109	0.947429119246449	+	.	gene_id "ENSMUSG00000054003.14"; transcript_id "ENSMUSG00000054003.14_tx_5"; exon_id "chr12_112034037_112034109_+"; exonnum "34"; txlen "4135";
chr12	ENSEMBL_gcm37	exon	112034037	112034109	0.131569445737766	+	.	gene_id "ENSMUSG00000054003.14"; transcript_id "ENSMUSG00000054003.14_tx_52"; exon_id "chr12_112034037_112034109_+"; exonnum "19"; txlen "2521";
chr12	ENSEMBL_gcm37	exon	112034037	112034109	0.820194412383122	+	.	gene_id "ENSMUSG00000054003.14"; transcript_id "ENSMUSG00000054003.14_tx_6"; exon_id "chr12_112034037_112034109_+"; exonnum "23"; txlen "2901";
chr12	ENSEMBL_gcm37	exon	112034037	112034109	0.113961150840328	+	.	gene_id "ENSMUSG00000054003.14"; transcript_id "ENSMUSG00000054003.14_tx_61"; exon_id "chr12_112034037_112034109_+"; exonnum "18"; txlen "2389";
chr12	ENSEMBL_gcm37	exon	112034037	112034109	0.0986515993579793	+	.	gene_id "ENSMUSG00000054003.14"; transcript_id "ENSMUSG00000054003.14_tx_70"; exon_id "chr12_112034037_112034109_+"; exonnum "23"; txlen "2841";
chr12	ENSEMBL_gcm37	exon	112034037	112034109	0.0986515993579793	+	.	gene_id "ENSMUSG00000054003.14"; transcript_id "ENSMUSG00000054003.14_tx_71"; exon_id "chr12_112034037_112034109_+"; exonnum "24"; txlen "2973";
chr12	ENSEMBL_gcm37	exon	112034037	112034109	0.0986515993579793	+	.	gene_id "ENSMUSG00000054003.14"; transcript_id "ENSMUSG00000054003.14_tx_72"; exon_id "chr12_112034037_112034109_+"; exonnum "23"; txlen "2919";
chr12	ENSEMBL_gcm37	exon	112034037	112034109	0.0986515993579793	+	.	gene_id "ENSMUSG00000054003.14"; transcript_id "ENSMUSG00000054003.14_tx_73"; exon_id "chr12_112034037_112034109_+"; exonnum "36"; txlen "4377";
chr12	ENSEMBL_gcm37	exon	112034037	112034109	0.0986515993579793	+	.	gene_id "ENSMUSG00000054003.14"; transcript_id "ENSMUSG00000054003.14_tx_74"; exon_id "chr12_112034037_112034109_+"; exonnum "35"; txlen "4245";
chr12	ENSEMBL_gcm37	exon	112034037	112034109	0.0986515993579793	+	.	gene_id "ENSMUSG00000054003.14"; transcript_id "ENSMUSG00000054003.14_tx_76"; exon_id "chr12_112034037_112034109_+"; exonnum "35"; txlen "4323";
chr12	ENSEMBL_gcm37	exon	112034037	112034109	0.0909362879805955	+	.	gene_id "ENSMUSG00000054003.14"; transcript_id "ENSMUSG00000054003.14_tx_78"; exon_id "chr12_112034037_112034109_+"; exonnum "22"; txlen "2793";
chr12	ENSEMBL_gcm37	exon	112034037	112034109	0.0909362879805955	+	.	gene_id "ENSMUSG00000054003.14"; transcript_id "ENSMUSG00000054003.14_tx_79"; exon_id "chr12_112034037_112034109_+"; exonnum "21"; txlen "2683";
chr12	ENSEMBL_gcm37	exon	112034037	112034109	0.757351807171779	+	.	gene_id "ENSMUSG00000054003.14"; transcript_id "ENSMUSG00000054003.14_tx_8"; exon_id "chr12_112034037_112034109_+"; exonnum "32"; txlen "3967";
chr12	ENSEMBL_gcm37	exon	112034037	112034109	0.0909362879805955	+	.	gene_id "ENSMUSG00000054003.14"; transcript_id "ENSMUSG00000054003.14_tx_80"; exon_id "chr12_112034037_112034109_+"; exonnum "20"; txlen "2586";
chr12	ENSEMBL_gcm37	exon	112034037	112034109	0.757351807171779	+	.	gene_id "ENSMUSG00000054003.14"; transcript_id "ENSMUSG00000054003.14_tx_9"; exon_id "chr12_112034037_112034109_+"; exonnum "36"; txlen "4347";
chr12	HAVANA	CDS	112034613	112034711	0	+	0	gene_id "ENSMUSG00000054003.14"; transcript_id "ENSMUST00000079009.11"; gene_type "protein_coding"; gene_name "Tdrd9"; transcript_type "protein_coding"; transcript_name "Tdrd9-201"; exon_number 36; exon_id "ENSMUSE00000428443.4"; level 2; protein_id "ENSMUSP00000078022.6"; transcript_support_level "1"; mgi_id "MGI:1921941"; tag "basic"; tag "Ensembl_canonical"; tag "GENCODE_Primary"; tag "appris_principal_1"; tag "CCDS"; ccdsid "CCDS49184.1"; havana_gene "OTTMUSG00000049977.1"; havana_transcript "OTTMUST00000127177.1";
chr12	HAVANA	exon	112034613	112034784	0	+	.	gene_id "ENSMUSG00000054003.14"; transcript_id "ENSMUST00000191808.6"; gene_type "protein_coding"; gene_name "Tdrd9"; transcript_type "nonsense_mediated_decay"; transcript_name "Tdrd9-202"; exon_number 29; exon_id "ENSMUSE00001340122.2"; level 2; protein_id "ENSMUSP00000141719.2"; transcript_support_level "1"; mgi_id "MGI:1921941"; tag "mRNA_start_NF"; tag "cds_start_NF"; havana_gene "OTTMUSG00000049977.1"; havana_transcript "OTTMUST00000127184.1";
chr12	HAVANA	UTR	112034613	112034784	0	+	.	gene_id "ENSMUSG00000054003.14"; transcript_id "ENSMUST00000191808.6"; gene_type "protein_coding"; gene_name "Tdrd9"; transcript_type "nonsense_mediated_decay"; transcript_name "Tdrd9-202"; exon_number 29; exon_id "ENSMUSE00001340122.2"; level 2; protein_id "ENSMUSP00000141719.2"; transcript_support_level "1"; mgi_id "MGI:1921941"; tag "mRNA_start_NF"; tag "cds_start_NF"; havana_gene "OTTMUSG00000049977.1"; havana_transcript "OTTMUST00000127184.1";
chr12	HAVANA	exon	112034613	112034784	0	+	.	gene_id "ENSMUSG00000054003.14"; transcript_id "ENSMUST00000192125.6"; gene_type "protein_coding"; gene_name "Tdrd9"; transcript_type "nonsense_mediated_decay"; transcript_name "Tdrd9-203"; exon_number 32; exon_id "ENSMUSE00001340122.2"; level 2; protein_id "ENSMUSP00000142236.2"; transcript_support_level "1"; mgi_id "MGI:1921941"; tag "mRNA_start_NF"; tag "cds_start_NF"; havana_gene "OTTMUSG00000049977.1"; havana_transcript "OTTMUST00000127185.1";
chr12	HAVANA	UTR	112034613	112034784	0	+	.	gene_id "ENSMUSG00000054003.14"; transcript_id "ENSMUST00000192125.6"; gene_type "protein_coding"; gene_name "Tdrd9"; transcript_type "nonsense_mediated_decay"; transcript_name "Tdrd9-203"; exon_number 32; exon_id "ENSMUSE00001340122.2"; level 2; protein_id "ENSMUSP00000142236.2"; transcript_support_level "1"; mgi_id "MGI:1921941"; tag "mRNA_start_NF"; tag "cds_start_NF"; havana_gene "OTTMUSG00000049977.1"; havana_transcript "OTTMUST00000127185.1";
chr12	ENSEMBL_gcm37	exon	112034613	112034784	0.667036315274968	+	.	gene_id "ENSMUSG00000054003.14"; transcript_id "ENSMUSG00000054003.14_tx_10"; exon_id "chr12_112034613_112034784_+"; exonnum "31"; txlen "3744";
chr12	ENSEMBL_gcm37	exon	112034613	112034784	0.0693754994060892	+	.	gene_id "ENSMUSG00000054003.14"; transcript_id "ENSMUSG00000054003.14_tx_107"; exon_id "chr12_112034613_112034784_+"; exonnum "22"; txlen "2661";
chr12	ENSEMBL_gcm37	exon	112034613	112034784	0.0693754994060892	+	.	gene_id "ENSMUSG00000054003.14"; transcript_id "ENSMUSG00000054003.14_tx_108"; exon_id "chr12_112034613_112034784_+"; exonnum "21"; txlen "2551";
chr12	ENSEMBL_gcm37	exon	112034613	112034784	0.667036315274968	+	.	gene_id "ENSMUSG00000054003.14"; transcript_id "ENSMUSG00000054003.14_tx_11"; exon_id "chr12_112034613_112034784_+"; exonnum "35"; txlen "4124";
chr12	ENSEMBL_gcm37	exon	112034613	112034784	0.66087333846872	+	.	gene_id "ENSMUSG00000054003.14"; transcript_id "ENSMUSG00000054003.14_tx_12"; exon_id "chr12_112034613_112034784_+"; exonnum "23"; txlen "2847";
chr12	ENSEMBL_gcm37	exon	112034613	112034784	0.625461859041885	+	.	gene_id "ENSMUSG00000054003.14"; transcript_id "ENSMUSG00000054003.14_tx_13"; exon_id "chr12_112034613_112034784_+"; exonnum "36"; txlen "4293";
chr12	ENSEMBL_gcm37	exon	112034613	112034784	0.0623401977908311	+	.	gene_id "ENSMUSG00000054003.14"; transcript_id "ENSMUSG00000054003.14_tx_132"; exon_id "chr12_112034613_112034784_+"; exonnum "22"; txlen "2739";
chr12	ENSEMBL_gcm37	exon	112034613	112034784	0.0623401977908311	+	.	gene_id "ENSMUSG00000054003.14"; transcript_id "ENSMUSG00000054003.14_tx_133"; exon_id "chr12_112034613_112034784_+"; exonnum "21"; txlen "2629";
chr12	ENSEMBL_gcm37	exon	112034613	112034784	0.0623401977908311	+	.	gene_id "ENSMUSG00000054003.14"; transcript_id "ENSMUSG00000054003.14_tx_134"; exon_id "chr12_112034613_112034784_+"; exonnum "21"; txlen "2640";
chr12	ENSEMBL_gcm37	exon	112034613	112034784	0.619067255919658	+	.	gene_id "ENSMUSG00000054003.14"; transcript_id "ENSMUSG00000054003.14_tx_14"; exon_id "chr12_112034613_112034784_+"; exonnum "34"; txlen "4070";
chr12	ENSEMBL_gcm37	exon	112034613	112034784	0.0612051879232993	+	.	gene_id "ENSMUSG00000054003.14"; transcript_id "ENSMUSG00000054003.14_tx_144"; exon_id "chr12_112034613_112034784_+"; exonnum "21"; txlen "2605";
chr12	ENSEMBL_gcm37	exon	112034613	112034784	0.0608391956796003	+	.	gene_id "ENSMUSG00000054003.14"; transcript_id "ENSMUSG00000054003.14_tx_145"; exon_id "chr12_112034613_112034784_+"; exonnum "22"; txlen "2722";
chr12	ENSEMBL_gcm37	exon	112034613	112034784	0.60428517948114	+	.	gene_id "ENSMUSG00000054003.14"; transcript_id "ENSMUSG00000054003.14_tx_15"; exon_id "chr12_112034613_112034784_+"; exonnum "32"; txlen "3902";
chr12	ENSEMBL_gcm37	exon	112034613	112034784	0.0591909596147876	+	.	gene_id "ENSMUSG00000054003.14"; transcript_id "ENSMUSG00000054003.14_tx_151"; exon_id "chr12_112034613_112034784_+"; exonnum "36"; txlen "4292";
chr12	ENSEMBL_gcm37	exon	112034613	112034784	0.0571921803795289	+	.	gene_id "ENSMUSG00000054003.14"; transcript_id "ENSMUSG00000054003.14_tx_155"; exon_id "chr12_112034613_112034784_+"; exonnum "19"; txlen "2411";
chr12	ENSEMBL_gcm37	exon	112034613	112034784	0.0571921803795289	+	.	gene_id "ENSMUSG00000054003.14"; transcript_id "ENSMUSG00000054003.14_tx_156"; exon_id "chr12_112034613_112034784_+"; exonnum "18"; txlen "2314";
chr12	ENSEMBL_gcm37	exon	112034613	112034784	0.0531070246381339	+	.	gene_id "ENSMUSG00000054003.14"; transcript_id "ENSMUSG00000054003.14_tx_157"; exon_id "chr12_112034613_112034784_+"; exonnum "18"; txlen "2279";
chr12	ENSEMBL_gcm37	exon	112034613	112034784	0.0531070246381339	+	.	gene_id "ENSMUSG00000054003.14"; transcript_id "ENSMUSG00000054003.14_tx_158"; exon_id "chr12_112034613_112034784_+"; exonnum "17"; txlen "2182";
chr12	ENSEMBL_gcm37	exon	112034613	112034784	0.0531070246381339	+	.	gene_id "ENSMUSG00000054003.14"; transcript_id "ENSMUSG00000054003.14_tx_159"; exon_id "chr12_112034613_112034784_+"; exonnum "20"; txlen "2454";
chr12	ENSEMBL_gcm37	exon	112034613	112034784	0.60428517948114	+	.	gene_id "ENSMUSG00000054003.14"; transcript_id "ENSMUSG00000054003.14_tx_16"; exon_id "chr12_112034613_112034784_+"; exonnum "36"; txlen "4282";
chr12	ENSEMBL_gcm37	exon	112034613	112034784	0.0529984085498338	+	.	gene_id "ENSMUSG00000054003.14"; transcript_id "ENSMUSG00000054003.14_tx_160"; exon_id "chr12_112034613_112034784_+"; exonnum "34"; txlen "3923";
chr12	ENSEMBL_gcm37	exon	112034613	112034784	0.0529984085498338	+	.	gene_id "ENSMUSG00000054003.14"; transcript_id "ENSMUSG00000054003.14_tx_161"; exon_id "chr12_112034613_112034784_+"; exonnum "35"; txlen "4008";
chr12	ENSEMBL_gcm37	exon	112034613	112034784	0.0529984085498338	+	.	gene_id "ENSMUSG00000054003.14"; transcript_id "ENSMUSG00000054003.14_tx_162"; exon_id "chr12_112034613_112034784_+"; exonnum "35"; txlen "3977";
chr12	ENSEMBL_gcm37	exon	112034613	112034784	0.0529984085498338	+	.	gene_id "ENSMUSG00000054003.14"; transcript_id "ENSMUSG00000054003.14_tx_163"; exon_id "chr12_112034613_112034784_+"; exonnum "36"; txlen "4062";
chr12	ENSEMBL_gcm37	exon	112034613	112034784	0.0529984085498338	+	.	gene_id "ENSMUSG00000054003.14"; transcript_id "ENSMUSG00000054003.14_tx_164"; exon_id "chr12_112034613_112034784_+"; exonnum "31"; txlen "3597";
chr12	ENSEMBL_gcm37	exon	112034613	112034784	0.0529984085498338	+	.	gene_id "ENSMUSG00000054003.14"; transcript_id "ENSMUSG00000054003.14_tx_165"; exon_id "chr12_112034613_112034784_+"; exonnum "32"; txlen "3682";
chr12	ENSEMBL_gcm37	exon	112034613	112034784	0.0449367131553441	+	.	gene_id "ENSMUSG00000054003.14"; transcript_id "ENSMUSG00000054003.14_tx_166"; exon_id "chr12_112034613_112034784_+"; exonnum "21"; txlen "2607";
chr12	ENSEMBL_gcm37	exon	112034613	112034784	0.0449367131553441	+	.	gene_id "ENSMUSG00000054003.14"; transcript_id "ENSMUSG00000054003.14_tx_167"; exon_id "chr12_112034613_112034784_+"; exonnum "20"; txlen "2497";
chr12	ENSEMBL_gcm37	exon	112034613	112034784	0.0449367131553441	+	.	gene_id "ENSMUSG00000054003.14"; transcript_id "ENSMUSG00000054003.14_tx_168"; exon_id "chr12_112034613_112034784_+"; exonnum "19"; txlen "2400";
chr12	ENSEMBL_gcm37	exon	112034613	112034784	0.0449367131553441	+	.	gene_id "ENSMUSG00000054003.14"; transcript_id "ENSMUSG00000054003.14_tx_169"; exon_id "chr12_112034613_112034784_+"; exonnum "20"; txlen "2508";
chr12	ENSEMBL_gcm37	exon	112034613	112034784	0.557863405159555	+	.	gene_id "ENSMUSG00000054003.14"; transcript_id "ENSMUSG00000054003.14_tx_17"; exon_id "chr12_112034613_112034784_+"; exonnum "35"; txlen "4228";
chr12	ENSEMBL_gcm37	exon	112034613	112034784	0.0449367131553441	+	.	gene_id "ENSMUSG00000054003.14"; transcript_id "ENSMUSG00000054003.14_tx_170"; exon_id "chr12_112034613_112034784_+"; exonnum "20"; txlen "2532";
chr12	ENSEMBL_gcm37	exon	112034613	112034784	0.0446649140739204	+	.	gene_id "ENSMUSG00000054003.14"; transcript_id "ENSMUSG00000054003.14_tx_171"; exon_id "chr12_112034613_112034784_+"; exonnum "21"; txlen "2668";
chr12	ENSEMBL_gcm37	exon	112034613	112034784	0.0370371729390502	+	.	gene_id "ENSMUSG00000054003.14"; transcript_id "ENSMUSG00000054003.14_tx_173"; exon_id "chr12_112034613_112034784_+"; exonnum "31"; txlen "3711";
chr12	ENSEMBL_gcm37	exon	112034613	112034784	0.0350526610902191	+	.	gene_id "ENSMUSG00000054003.14"; transcript_id "ENSMUSG00000054003.14_tx_175"; exon_id "chr12_112034613_112034784_+"; exonnum "35"; txlen "4091";
chr12	ENSEMBL_gcm37	exon	112034613	112034784	0.0346459142505658	+	.	gene_id "ENSMUSG00000054003.14"; transcript_id "ENSMUSG00000054003.14_tx_176"; exon_id "chr12_112034613_112034784_+"; exonnum "34"; txlen "4037";
chr12	ENSEMBL_gcm37	exon	112034613	112034784	0.0344900119870463	+	.	gene_id "ENSMUSG00000054003.14"; transcript_id "ENSMUSG00000054003.14_tx_177"; exon_id "chr12_112034613_112034784_+"; exonnum "34"; txlen "4006";
chr12	ENSEMBL_gcm37	exon	112034613	112034784	0.0327855387398104	+	.	gene_id "ENSMUSG00000054003.14"; transcript_id "ENSMUSG00000054003.14_tx_178"; exon_id "chr12_112034613_112034784_+"; exonnum "34"; txlen "4026";
chr12	ENSEMBL_gcm37	exon	112034613	112034784	0.0326614024017347	+	.	gene_id "ENSMUSG00000054003.14"; transcript_id "ENSMUSG00000054003.14_tx_179"; exon_id "chr12_112034613_112034784_+"; exonnum "30"; txlen "3626";
chr12	ENSEMBL_gcm37	exon	112034613	112034784	0.0326614024017347	+	.	gene_id "ENSMUSG00000054003.14"; transcript_id "ENSMUSG00000054003.14_tx_180"; exon_id "chr12_112034613_112034784_+"; exonnum "33"; txlen "3952";
chr12	ENSEMBL_gcm37	exon	112034613	112034784	0.0312382537060852	+	.	gene_id "ENSMUSG00000054003.14"; transcript_id "ENSMUSG00000054003.14_tx_181"; exon_id "chr12_112034613_112034784_+"; exonnum "29"; txlen "3561";
chr12	ENSEMBL_gcm37	exon	112034613	112034784	2.12994786386086	+	.	gene_id "ENSMUSG00000054003.14"; transcript_id "ENSMUSG00000054003.14_tx_2"; exon_id "chr12_112034613_112034784_+"; exonnum "32"; txlen "3809";
chr12	ENSEMBL_gcm37	exon	112034613	112034784	0.514056510123532	+	.	gene_id "ENSMUSG00000054003.14"; transcript_id "ENSMUSG00000054003.14_tx_20"; exon_id "chr12_112034613_112034784_+"; exonnum "35"; txlen "4104";
chr12	ENSEMBL_gcm37	exon	112034613	112034784	0.510069542536742	+	.	gene_id "ENSMUSG00000054003.14"; transcript_id "ENSMUSG00000054003.14_tx_21"; exon_id "chr12_112034613_112034784_+"; exonnum "31"; txlen "3724";
chr12	ENSEMBL_gcm37	exon	112034613	112034784	0.49510666734651	+	.	gene_id "ENSMUSG00000054003.14"; transcript_id "ENSMUSG00000054003.14_tx_22"; exon_id "chr12_112034613_112034784_+"; exonnum "34"; txlen "4050";
chr12	ENSEMBL_gcm37	exon	112034613	112034784	0.466761170293504	+	.	gene_id "ENSMUSG00000054003.14"; transcript_id "ENSMUSG00000054003.14_tx_23"; exon_id "chr12_112034613_112034784_+"; exonnum "30"; txlen "3659";
chr12	ENSEMBL_gcm37	exon	112034613	112034784	0.466761170293504	+	.	gene_id "ENSMUSG00000054003.14"; transcript_id "ENSMUSG00000054003.14_tx_24"; exon_id "chr12_112034613_112034784_+"; exonnum "34"; txlen "4039";
chr12	ENSEMBL_gcm37	exon	112034613	112034784	0.448023877491531	+	.	gene_id "ENSMUSG00000054003.14"; transcript_id "ENSMUSG00000054003.14_tx_25"; exon_id "chr12_112034613_112034784_+"; exonnum "33"; txlen "3985";
chr12	ENSEMBL_gcm37	exon	112034613	112034784	0.414020466430452	+	.	gene_id "ENSMUSG00000054003.14"; transcript_id "ENSMUSG00000054003.14_tx_26"; exon_id "chr12_112034613_112034784_+"; exonnum "31"; txlen "3817";
chr12	ENSEMBL_gcm37	exon	112034613	112034784	0.414020466430452	+	.	gene_id "ENSMUSG00000054003.14"; transcript_id "ENSMUSG00000054003.14_tx_27"; exon_id "chr12_112034613_112034784_+"; exonnum "32"; txlen "3882";
chr12	ENSEMBL_gcm37	exon	112034613	112034784	0.414020466430452	+	.	gene_id "ENSMUSG00000054003.14"; transcript_id "ENSMUSG00000054003.14_tx_28"; exon_id "chr12_112034613_112034784_+"; exonnum "35"; txlen "4197";
chr12	ENSEMBL_gcm37	exon	112034613	112034784	0.414020466430452	+	.	gene_id "ENSMUSG00000054003.14"; transcript_id "ENSMUSG00000054003.14_tx_29"; exon_id "chr12_112034613_112034784_+"; exonnum "36"; txlen "4262";
chr12	ENSEMBL_gcm37	exon	112034613	112034784	1.98538675624225	+	.	gene_id "ENSMUSG00000054003.14"; transcript_id "ENSMUSG00000054003.14_tx_3"; exon_id "chr12_112034613_112034784_+"; exonnum "36"; txlen "4189";
chr12	ENSEMBL_gcm37	exon	112034613	112034784	0.3974412613156	+	.	gene_id "ENSMUSG00000054003.14"; transcript_id "ENSMUSG00000054003.14_tx_30"; exon_id "chr12_112034613_112034784_+"; exonnum "34"; txlen "4143";
chr12	ENSEMBL_gcm37	exon	112034613	112034784	0.3974412613156	+	.	gene_id "ENSMUSG00000054003.14"; transcript_id "ENSMUSG00000054003.14_tx_31"; exon_id "chr12_112034613_112034784_+"; exonnum "35"; txlen "4208";
chr12	ENSEMBL_gcm37	exon	112034613	112034784	0.239609145852943	+	.	gene_id "ENSMUSG00000054003.14"; transcript_id "ENSMUSG00000054003.14_tx_33"; exon_id "chr12_112034613_112034784_+"; exonnum "23"; txlen "2791";
chr12	ENSEMBL_gcm37	exon	112034613	112034784	0.233813804934162	+	.	gene_id "ENSMUSG00000054003.14"; transcript_id "ENSMUSG00000054003.14_tx_34"; exon_id "chr12_112034613_112034784_+"; exonnum "23"; txlen "2769";
chr12	ENSEMBL_gcm37	exon	112034613	112034784	0.225643493451372	+	.	gene_id "ENSMUSG00000054003.14"; transcript_id "ENSMUSG00000054003.14_tx_35"; exon_id "chr12_112034613_112034784_+"; exonnum "22"; txlen "2715";
chr12	ENSEMBL_gcm37	exon	112034613	112034784	0.199301081883247	+	.	gene_id "ENSMUSG00000054003.14"; transcript_id "ENSMUSG00000054003.14_tx_39"; exon_id "chr12_112034613_112034784_+"; exonnum "22"; txlen "2694";
chr12	ENSEMBL_gcm37	exon	112034613	112034784	0.190587276956204	+	.	gene_id "ENSMUSG00000054003.14"; transcript_id "ENSMUSG00000054003.14_tx_40"; exon_id "chr12_112034613_112034784_+"; exonnum "22"; txlen "2737";
chr12	ENSEMBL_gcm37	exon	112034613	112034784	0.172959678731967	+	.	gene_id "ENSMUSG00000054003.14"; transcript_id "ENSMUSG00000054003.14_tx_46"; exon_id "chr12_112034613_112034784_+"; exonnum "22"; txlen "2659";
chr12	ENSEMBL_gcm37	exon	112034613	112034784	0.153229358860372	+	.	gene_id "ENSMUSG00000054003.14"; transcript_id "ENSMUSG00000054003.14_tx_48"; exon_id "chr12_112034613_112034784_+"; exonnum "21"; txlen "2562";
chr12	ENSEMBL_gcm37	exon	112034613	112034784	0.947429119246449	+	.	gene_id "ENSMUSG00000054003.14"; transcript_id "ENSMUSG00000054003.14_tx_5"; exon_id "chr12_112034613_112034784_+"; exonnum "35"; txlen "4135";
chr12	ENSEMBL_gcm37	exon	112034613	112034784	0.131569445737766	+	.	gene_id "ENSMUSG00000054003.14"; transcript_id "ENSMUSG00000054003.14_tx_52"; exon_id "chr12_112034613_112034784_+"; exonnum "20"; txlen "2521";
chr12	ENSEMBL_gcm37	exon	112034613	112034784	0.820194412383122	+	.	gene_id "ENSMUSG00000054003.14"; transcript_id "ENSMUSG00000054003.14_tx_6"; exon_id "chr12_112034613_112034784_+"; exonnum "24"; txlen "2901";
chr12	ENSEMBL_gcm37	exon	112034613	112034784	0.113961150840328	+	.	gene_id "ENSMUSG00000054003.14"; transcript_id "ENSMUSG00000054003.14_tx_61"; exon_id "chr12_112034613_112034784_+"; exonnum "19"; txlen "2389";
chr12	ENSEMBL_gcm37	exon	112034613	112034784	0.0986515993579793	+	.	gene_id "ENSMUSG00000054003.14"; transcript_id "ENSMUSG00000054003.14_tx_70"; exon_id "chr12_112034613_112034784_+"; exonnum "24"; txlen "2841";
chr12	ENSEMBL_gcm37	exon	112034613	112034784	0.0986515993579793	+	.	gene_id "ENSMUSG00000054003.14"; transcript_id "ENSMUSG00000054003.14_tx_71"; exon_id "chr12_112034613_112034784_+"; exonnum "25"; txlen "2973";
chr12	ENSEMBL_gcm37	exon	112034613	112034784	0.0986515993579793	+	.	gene_id "ENSMUSG00000054003.14"; transcript_id "ENSMUSG00000054003.14_tx_72"; exon_id "chr12_112034613_112034784_+"; exonnum "24"; txlen "2919";
chr12	ENSEMBL_gcm37	exon	112034613	112034784	0.0986515993579793	+	.	gene_id "ENSMUSG00000054003.14"; transcript_id "ENSMUSG00000054003.14_tx_73"; exon_id "chr12_112034613_112034784_+"; exonnum "37"; txlen "4377";
chr12	ENSEMBL_gcm37	exon	112034613	112034784	0.0986515993579793	+	.	gene_id "ENSMUSG00000054003.14"; transcript_id "ENSMUSG00000054003.14_tx_74"; exon_id "chr12_112034613_112034784_+"; exonnum "36"; txlen "4245";
chr12	ENSEMBL_gcm37	exon	112034613	112034784	0.0986515993579793	+	.	gene_id "ENSMUSG00000054003.14"; transcript_id "ENSMUSG00000054003.14_tx_76"; exon_id "chr12_112034613_112034784_+"; exonnum "36"; txlen "4323";
chr12	ENSEMBL_gcm37	exon	112034613	112034784	0.0909362879805955	+	.	gene_id "ENSMUSG00000054003.14"; transcript_id "ENSMUSG00000054003.14_tx_78"; exon_id "chr12_112034613_112034784_+"; exonnum "23"; txlen "2793";
chr12	ENSEMBL_gcm37	exon	112034613	112034784	0.0909362879805955	+	.	gene_id "ENSMUSG00000054003.14"; transcript_id "ENSMUSG00000054003.14_tx_79"; exon_id "chr12_112034613_112034784_+"; exonnum "22"; txlen "2683";
chr12	ENSEMBL_gcm37	exon	112034613	112034784	0.757351807171779	+	.	gene_id "ENSMUSG00000054003.14"; transcript_id "ENSMUSG00000054003.14_tx_8"; exon_id "chr12_112034613_112034784_+"; exonnum "33"; txlen "3967";
chr12	ENSEMBL_gcm37	exon	112034613	112034784	0.0909362879805955	+	.	gene_id "ENSMUSG00000054003.14"; transcript_id "ENSMUSG00000054003.14_tx_80"; exon_id "chr12_112034613_112034784_+"; exonnum "21"; txlen "2586";
chr12	ENSEMBL_gcm37	exon	112034613	112034784	0.757351807171779	+	.	gene_id "ENSMUSG00000054003.14"; transcript_id "ENSMUSG00000054003.14_tx_9"; exon_id "chr12_112034613_112034784_+"; exonnum "37"; txlen "4347";
chr12	HAVANA	exon	112034613	112035288	0	+	.	gene_id "ENSMUSG00000054003.14"; transcript_id "ENSMUST00000079009.11"; gene_type "protein_coding"; gene_name "Tdrd9"; transcript_type "protein_coding"; transcript_name "Tdrd9-201"; exon_number 36; exon_id "ENSMUSE00000428443.4"; level 2; protein_id "ENSMUSP00000078022.6"; transcript_support_level "1"; mgi_id "MGI:1921941"; tag "basic"; tag "Ensembl_canonical"; tag "GENCODE_Primary"; tag "appris_principal_1"; tag "CCDS"; ccdsid "CCDS49184.1"; havana_gene "OTTMUSG00000049977.1"; havana_transcript "OTTMUST00000127177.1";
chr12	HAVANA	stop_codon	112034712	112034714	0	+	0	gene_id "ENSMUSG00000054003.14"; transcript_id "ENSMUST00000079009.11"; gene_type "protein_coding"; gene_name "Tdrd9"; transcript_type "protein_coding"; transcript_name "Tdrd9-201"; exon_number 36; exon_id "ENSMUSE00000428443.4"; level 2; protein_id "ENSMUSP00000078022.6"; transcript_support_level "1"; mgi_id "MGI:1921941"; tag "basic"; tag "Ensembl_canonical"; tag "GENCODE_Primary"; tag "appris_principal_1"; tag "CCDS"; ccdsid "CCDS49184.1"; havana_gene "OTTMUSG00000049977.1"; havana_transcript "OTTMUST00000127177.1";
chr12	HAVANA	UTR	112034712	112035288	0	+	.	gene_id "ENSMUSG00000054003.14"; transcript_id "ENSMUST00000079009.11"; gene_type "protein_coding"; gene_name "Tdrd9"; transcript_type "protein_coding"; transcript_name "Tdrd9-201"; exon_number 36; exon_id "ENSMUSE00000428443.4"; level 2; protein_id "ENSMUSP00000078022.6"; transcript_support_level "1"; mgi_id "MGI:1921941"; tag "basic"; tag "Ensembl_canonical"; tag "GENCODE_Primary"; tag "appris_principal_1"; tag "CCDS"; ccdsid "CCDS49184.1"; havana_gene "OTTMUSG00000049977.1"; havana_transcript "OTTMUST00000127177.1";
chr12	sragcm37_es	exon	112062529	112062722	0.00715436027501326	+	.	gene_id "ENSMUSG00000037686.7"; transcript_id "ENSMUSG00000037686.7_tx_84"; exon_id "chr12_112062529_112062722_+"; exonnum "1"; txlen "3177";
chr12	sragcm37_es	exon	112062529	112062722	0.00441886958162583	+	.	gene_id "ENSMUSG00000037686.7"; transcript_id "ENSMUSG00000037686.7_tx_85"; exon_id "chr12_112062529_112062722_+"; exonnum "1"; txlen "3164";
chr12	sragcm37_mid	exon	112072229	112072411	0.00441886958162583	+	.	gene_id "ENSMUSG00000037686.7"; transcript_id "ENSMUSG00000037686.7_tx_85"; exon_id "chr12_112072229_112072411_+"; exonnum "2"; txlen "3164";
chr12	sragcm37_mid	exon	112072229	112072424	0.00715436027501326	+	.	gene_id "ENSMUSG00000037686.7"; transcript_id "ENSMUSG00000037686.7_tx_84"; exon_id "chr12_112072229_112072424_+"; exonnum "2"; txlen "3177";
chr12	sragcm37_mid	exon	112072923	112073034	0.00715436027501326	+	.	gene_id "ENSMUSG00000037686.7"; transcript_id "ENSMUSG00000037686.7_tx_84"; exon_id "chr12_112072923_112073034_+"; exonnum "3"; txlen "3177";
chr12	sragcm37_mid	exon	112072923	112073034	0.00441886958162583	+	.	gene_id "ENSMUSG00000037686.7"; transcript_id "ENSMUSG00000037686.7_tx_85"; exon_id "chr12_112072923_112073034_+"; exonnum "3"; txlen "3164";
chr12	HAVANA	UTR	112073113	112073325	0	+	.	gene_id "ENSMUSG00000037686.7"; transcript_id "ENSMUST00000079400.6"; gene_type "protein_coding"; gene_name "Aspg"; transcript_type "protein_coding"; transcript_name "Aspg-201"; exon_number 1; exon_id "ENSMUSE00000376234.8"; level 2; protein_id "ENSMUSP00000078369.5"; transcript_support_level "1"; mgi_id "MGI:2144822"; tag "basic"; tag "Ensembl_canonical"; tag "GENCODE_Primary"; tag "appris_principal_1"; tag "CCDS"; ccdsid "CCDS36567.1"; havana_gene "OTTMUSG00000066404.1"; havana_transcript "OTTMUST00000161336.1";
chr12	HAVANA	exon	112073113	112073407	0	+	.	gene_id "ENSMUSG00000037686.7"; transcript_id "ENSMUST00000223457.2"; gene_type "protein_coding"; gene_name "Aspg"; transcript_type "retained_intron"; transcript_name "Aspg-208"; exon_number 1; exon_id "ENSMUSE00001413468.2"; level 2; transcript_support_level "2"; mgi_id "MGI:2144822"; havana_gene "OTTMUSG00000066404.1"; havana_transcript "OTTMUST00000161335.1";
chr12	HAVANA	exon	112073113	112073407	0	+	.	gene_id "ENSMUSG00000037686.7"; transcript_id "ENSMUST00000079400.6"; gene_type "protein_coding"; gene_name "Aspg"; transcript_type "protein_coding"; transcript_name "Aspg-201"; exon_number 1; exon_id "ENSMUSE00000376234.8"; level 2; protein_id "ENSMUSP00000078369.5"; transcript_support_level "1"; mgi_id "MGI:2144822"; tag "basic"; tag "Ensembl_canonical"; tag "GENCODE_Primary"; tag "appris_principal_1"; tag "CCDS"; ccdsid "CCDS36567.1"; havana_gene "OTTMUSG00000066404.1"; havana_transcript "OTTMUST00000161336.1";
chr12	HAVANA	transcript	112073113	112078806	0	+	.	gene_id "ENSMUSG00000037686.7"; transcript_id "ENSMUST00000223457.2"; gene_type "protein_coding"; gene_name "Aspg"; transcript_type "retained_intron"; transcript_name "Aspg-208"; level 2; transcript_support_level "2"; mgi_id "MGI:2144822"; havana_gene "OTTMUSG00000066404.1"; havana_transcript "OTTMUST00000161335.1";
chr12	HAVANA	gene	112073113	112093993	0	+	.	gene_id "ENSMUSG00000037686.7"; gene_type "protein_coding"; gene_name "Aspg"; level 2; mgi_id "MGI:2144822"; tag "ncRNA_host"; havana_gene "OTTMUSG00000066404.1";
chr12	HAVANA	transcript	112073113	112093993	0	+	.	gene_id "ENSMUSG00000037686.7"; transcript_id "ENSMUST00000079400.6"; gene_type "protein_coding"; gene_name "Aspg"; transcript_type "protein_coding"; transcript_name "Aspg-201"; level 2; protein_id "ENSMUSP00000078369.5"; transcript_support_level "1"; mgi_id "MGI:2144822"; tag "basic"; tag "Ensembl_canonical"; tag "GENCODE_Primary"; tag "appris_principal_1"; tag "CCDS"; ccdsid "CCDS36567.1"; havana_gene "OTTMUSG00000066404.1"; havana_transcript "OTTMUST00000161336.1";
chr12	sragcm37_mid	exon	112073160	112073407	0.326635927708158	+	.	gene_id "ENSMUSG00000037686.7"; transcript_id "ENSMUSG00000037686.7_tx_10"; exon_id "chr12_112073160_112073407_+"; exonnum "1"; txlen "2411";
chr12	sragcm37_mid	exon	112073160	112073407	0.324449386768661	+	.	gene_id "ENSMUSG00000037686.7"; transcript_id "ENSMUSG00000037686.7_tx_11"; exon_id "chr12_112073160_112073407_+"; exonnum "1"; txlen "2561";
chr12	sragcm37_mid	exon	112073160	112073407	0.324449386768661	+	.	gene_id "ENSMUSG00000037686.7"; transcript_id "ENSMUSG00000037686.7_tx_12"; exon_id "chr12_112073160_112073407_+"; exonnum "1"; txlen "2461";
chr12	sragcm37_mid	exon	112073160	112073407	0.259605514844451	+	.	gene_id "ENSMUSG00000037686.7"; transcript_id "ENSMUSG00000037686.7_tx_13"; exon_id "chr12_112073160_112073407_+"; exonnum "1"; txlen "2397";
chr12	sragcm37_mid	exon	112073160	112073407	0.259605514844451	+	.	gene_id "ENSMUSG00000037686.7"; transcript_id "ENSMUSG00000037686.7_tx_14"; exon_id "chr12_112073160_112073407_+"; exonnum "1"; txlen "2297";
chr12	sragcm37_mid	exon	112073160	112073407	0.258669547576965	+	.	gene_id "ENSMUSG00000037686.7"; transcript_id "ENSMUSG00000037686.7_tx_15"; exon_id "chr12_112073160_112073407_+"; exonnum "1"; txlen "2436";
chr12	sragcm37_mid	exon	112073160	112073407	0.253539717777223	+	.	gene_id "ENSMUSG00000037686.7"; transcript_id "ENSMUSG00000037686.7_tx_16"; exon_id "chr12_112073160_112073407_+"; exonnum "1"; txlen "2273";
chr12	sragcm37_mid	exon	112073160	112073407	0.228815214560763	+	.	gene_id "ENSMUSG00000037686.7"; transcript_id "ENSMUSG00000037686.7_tx_18"; exon_id "chr12_112073160_112073407_+"; exonnum "1"; txlen "2398";
chr12	sragcm37_mid	exon	112073160	112073407	0.191703810631761	+	.	gene_id "ENSMUSG00000037686.7"; transcript_id "ENSMUSG00000037686.7_tx_19"; exon_id "chr12_112073160_112073407_+"; exonnum "1"; txlen "2399";
chr12	sragcm37_mid	exon	112073160	112073407	0.150430336052311	+	.	gene_id "ENSMUSG00000037686.7"; transcript_id "ENSMUSG00000037686.7_tx_23"; exon_id "chr12_112073160_112073407_+"; exonnum "1"; txlen "2272";
chr12	sragcm37_mid	exon	112073160	112073407	0.137558221763768	+	.	gene_id "ENSMUSG00000037686.7"; transcript_id "ENSMUSG00000037686.7_tx_26"; exon_id "chr12_112073160_112073407_+"; exonnum "1"; txlen "2324";
chr12	sragcm37_mid	exon	112073160	112073407	0.126964543131238	+	.	gene_id "ENSMUSG00000037686.7"; transcript_id "ENSMUSG00000037686.7_tx_27"; exon_id "chr12_112073160_112073407_+"; exonnum "1"; txlen "2211";
chr12	sragcm37_mid	exon	112073160	112073407	0.126539758376308	+	.	gene_id "ENSMUSG00000037686.7"; transcript_id "ENSMUSG00000037686.7_tx_28"; exon_id "chr12_112073160_112073407_+"; exonnum "1"; txlen "2842";
chr12	sragcm37_mid	exon	112073160	112073407	0.126539758376308	+	.	gene_id "ENSMUSG00000037686.7"; transcript_id "ENSMUSG00000037686.7_tx_29"; exon_id "chr12_112073160_112073407_+"; exonnum "1"; txlen "2678";
chr12	sragcm37_mid	exon	112073160	112073407	0.115360047370097	+	.	gene_id "ENSMUSG00000037686.7"; transcript_id "ENSMUSG00000037686.7_tx_31"; exon_id "chr12_112073160_112073407_+"; exonnum "1"; txlen "2462";
chr12	sragcm37_mid	exon	112073160	112073407	0.113065455860144	+	.	gene_id "ENSMUSG00000037686.7"; transcript_id "ENSMUSG00000037686.7_tx_32"; exon_id "chr12_112073160_112073407_+"; exonnum "1"; txlen "2324";
chr12	sragcm37_mid	exon	112073160	112073407	0.113065455860144	+	.	gene_id "ENSMUSG00000037686.7"; transcript_id "ENSMUSG00000037686.7_tx_33"; exon_id "chr12_112073160_112073407_+"; exonnum "1"; txlen "2160";
chr12	sragcm37_mid	exon	112073160	112073407	0.101015878210327	+	.	gene_id "ENSMUSG00000037686.7"; transcript_id "ENSMUSG00000037686.7_tx_36"; exon_id "chr12_112073160_112073407_+"; exonnum "1"; txlen "2080";
chr12	sragcm37_mid	exon	112073160	112073407	0.101015878210327	+	.	gene_id "ENSMUSG00000037686.7"; transcript_id "ENSMUSG00000037686.7_tx_37"; exon_id "chr12_112073160_112073407_+"; exonnum "1"; txlen "1893";
chr12	sragcm37_mid	exon	112073160	112073407	0.101015878210327	+	.	gene_id "ENSMUSG00000037686.7"; transcript_id "ENSMUSG00000037686.7_tx_38"; exon_id "chr12_112073160_112073407_+"; exonnum "1"; txlen "2244";
chr12	sragcm37_mid	exon	112073160	112073407	0.101015878210327	+	.	gene_id "ENSMUSG00000037686.7"; transcript_id "ENSMUSG00000037686.7_tx_39"; exon_id "chr12_112073160_112073407_+"; exonnum "1"; txlen "1966";
chr12	sragcm37_mid	exon	112073160	112073407	0.101015878210327	+	.	gene_id "ENSMUSG00000037686.7"; transcript_id "ENSMUSG00000037686.7_tx_40"; exon_id "chr12_112073160_112073407_+"; exonnum "1"; txlen "2130";
chr12	sragcm37_mid	exon	112073160	112073407	0.101015878210327	+	.	gene_id "ENSMUSG00000037686.7"; transcript_id "ENSMUSG00000037686.7_tx_41"; exon_id "chr12_112073160_112073407_+"; exonnum "1"; txlen "1980";
chr12	sragcm37_mid	exon	112073160	112073407	0.101015878210327	+	.	gene_id "ENSMUSG00000037686.7"; transcript_id "ENSMUSG00000037686.7_tx_42"; exon_id "chr12_112073160_112073407_+"; exonnum "1"; txlen "2144";
chr12	sragcm37_mid	exon	112073160	112073407	0.101015878210327	+	.	gene_id "ENSMUSG00000037686.7"; transcript_id "ENSMUSG00000037686.7_tx_43"; exon_id "chr12_112073160_112073407_+"; exonnum "1"; txlen "2030";
chr12	sragcm37_mid	exon	112073160	112073407	0.101015878210327	+	.	gene_id "ENSMUSG00000037686.7"; transcript_id "ENSMUSG00000037686.7_tx_44"; exon_id "chr12_112073160_112073407_+"; exonnum "1"; txlen "1779";
chr12	sragcm37_mid	exon	112073160	112073407	0.101015878210327	+	.	gene_id "ENSMUSG00000037686.7"; transcript_id "ENSMUSG00000037686.7_tx_45"; exon_id "chr12_112073160_112073407_+"; exonnum "1"; txlen "1866";
chr12	sragcm37_mid	exon	112073160	112073407	0.0937614670229028	+	.	gene_id "ENSMUSG00000037686.7"; transcript_id "ENSMUSG00000037686.7_tx_48"; exon_id "chr12_112073160_112073407_+"; exonnum "1"; txlen "2449";
chr12	sragcm37_mid	exon	112073160	112073407	0.0893787599535544	+	.	gene_id "ENSMUSG00000037686.7"; transcript_id "ENSMUSG00000037686.7_tx_49"; exon_id "chr12_112073160_112073407_+"; exonnum "1"; txlen "2353";
chr12	sragcm37_mid	exon	112073160	112073407	0.549238475470906	+	.	gene_id "ENSMUSG00000037686.7"; transcript_id "ENSMUSG00000037686.7_tx_5"; exon_id "chr12_112073160_112073407_+"; exonnum "1"; txlen "2562";
chr12	sragcm37_mid	exon	112073160	112073407	0.0893787599535544	+	.	gene_id "ENSMUSG00000037686.7"; transcript_id "ENSMUSG00000037686.7_tx_50"; exon_id "chr12_112073160_112073407_+"; exonnum "1"; txlen "2240";
chr12	sragcm37_mid	exon	112073160	112073407	0.0893787599535544	+	.	gene_id "ENSMUSG00000037686.7"; transcript_id "ENSMUSG00000037686.7_tx_51"; exon_id "chr12_112073160_112073407_+"; exonnum "1"; txlen "2140";
chr12	sragcm37_mid	exon	112073160	112073407	0.0893787599535544	+	.	gene_id "ENSMUSG00000037686.7"; transcript_id "ENSMUSG00000037686.7_tx_52"; exon_id "chr12_112073160_112073407_+"; exonnum "1"; txlen "2253";
chr12	sragcm37_mid	exon	112073160	112073407	0.0893787599535544	+	.	gene_id "ENSMUSG00000037686.7"; transcript_id "ENSMUSG00000037686.7_tx_53"; exon_id "chr12_112073160_112073407_+"; exonnum "1"; txlen "2189";
chr12	sragcm37_mid	exon	112073160	112073407	0.0893787599535544	+	.	gene_id "ENSMUSG00000037686.7"; transcript_id "ENSMUSG00000037686.7_tx_54"; exon_id "chr12_112073160_112073407_+"; exonnum "1"; txlen "2002";
chr12	sragcm37_mid	exon	112073160	112073407	0.0877740964224562	+	.	gene_id "ENSMUSG00000037686.7"; transcript_id "ENSMUSG00000037686.7_tx_55"; exon_id "chr12_112073160_112073407_+"; exonnum "1"; txlen "1967";
chr12	sragcm37_mid	exon	112073160	112073407	0.0877740964224562	+	.	gene_id "ENSMUSG00000037686.7"; transcript_id "ENSMUSG00000037686.7_tx_56"; exon_id "chr12_112073160_112073407_+"; exonnum "1"; txlen "2131";
chr12	sragcm37_mid	exon	112073160	112073407	0.0877740964224562	+	.	gene_id "ENSMUSG00000037686.7"; transcript_id "ENSMUSG00000037686.7_tx_57"; exon_id "chr12_112073160_112073407_+"; exonnum "1"; txlen "2017";
chr12	sragcm37_mid	exon	112073160	112073407	0.0877740964224562	+	.	gene_id "ENSMUSG00000037686.7"; transcript_id "ENSMUSG00000037686.7_tx_58"; exon_id "chr12_112073160_112073407_+"; exonnum "1"; txlen "2031";
chr12	sragcm37_mid	exon	112073160	112073407	0.0877740964224562	+	.	gene_id "ENSMUSG00000037686.7"; transcript_id "ENSMUSG00000037686.7_tx_59"; exon_id "chr12_112073160_112073407_+"; exonnum "1"; txlen "1780";
chr12	sragcm37_mid	exon	112073160	112073407	0.0877740964224562	+	.	gene_id "ENSMUSG00000037686.7"; transcript_id "ENSMUSG00000037686.7_tx_60"; exon_id "chr12_112073160_112073407_+"; exonnum "1"; txlen "1853";
chr12	sragcm37_mid	exon	112073160	112073407	0.0877740964224562	+	.	gene_id "ENSMUSG00000037686.7"; transcript_id "ENSMUSG00000037686.7_tx_61"; exon_id "chr12_112073160_112073407_+"; exonnum "1"; txlen "1867";
chr12	sragcm37_mid	exon	112073160	112073407	0.0877740964224562	+	.	gene_id "ENSMUSG00000037686.7"; transcript_id "ENSMUSG00000037686.7_tx_62"; exon_id "chr12_112073160_112073407_+"; exonnum "1"; txlen "1917";
chr12	sragcm37_mid	exon	112073160	112073407	0.0877740964224562	+	.	gene_id "ENSMUSG00000037686.7"; transcript_id "ENSMUSG00000037686.7_tx_63"; exon_id "chr12_112073160_112073407_+"; exonnum "1"; txlen "1666";
chr12	sragcm37_mid	exon	112073160	112073407	0.0724843226919474	+	.	gene_id "ENSMUSG00000037686.7"; transcript_id "ENSMUSG00000037686.7_tx_66"; exon_id "chr12_112073160_112073407_+"; exonnum "1"; txlen "2198";
chr12	sragcm37_mid	exon	112073160	112073407	0.0723084333578905	+	.	gene_id "ENSMUSG00000037686.7"; transcript_id "ENSMUSG00000037686.7_tx_67"; exon_id "chr12_112073160_112073407_+"; exonnum "1"; txlen "2604";
chr12	sragcm37_mid	exon	112073160	112073407	0.0723084333578905	+	.	gene_id "ENSMUSG00000037686.7"; transcript_id "ENSMUSG00000037686.7_tx_68"; exon_id "chr12_112073160_112073407_+"; exonnum "1"; txlen "2440";
chr12	sragcm37_mid	exon	112073160	112073407	0.065073899071821	+	.	gene_id "ENSMUSG00000037686.7"; transcript_id "ENSMUSG00000037686.7_tx_70"; exon_id "chr12_112073160_112073407_+"; exonnum "1"; txlen "2448";
chr12	sragcm37_mid	exon	112073160	112073407	0.065073899071821	+	.	gene_id "ENSMUSG00000037686.7"; transcript_id "ENSMUSG00000037686.7_tx_71"; exon_id "chr12_112073160_112073407_+"; exonnum "1"; txlen "2210";
chr12	sragcm37_mid	exon	112073160	112073407	0.065073899071821	+	.	gene_id "ENSMUSG00000037686.7"; transcript_id "ENSMUSG00000037686.7_tx_72"; exon_id "chr12_112073160_112073407_+"; exonnum "1"; txlen "2348";
chr12	sragcm37_mid	exon	112073160	112073407	0.065073899071821	+	.	gene_id "ENSMUSG00000037686.7"; transcript_id "ENSMUSG00000037686.7_tx_73"; exon_id "chr12_112073160_112073407_+"; exonnum "1"; txlen "2097";
chr12	sragcm37_mid	exon	112073160	112073407	0.0632698791881542	+	.	gene_id "ENSMUSG00000037686.7"; transcript_id "ENSMUSG00000037686.7_tx_74"; exon_id "chr12_112073160_112073407_+"; exonnum "1"; txlen "2491";
chr12	sragcm37_mid	exon	112073160	112073407	0.0632698791881542	+	.	gene_id "ENSMUSG00000037686.7"; transcript_id "ENSMUSG00000037686.7_tx_75"; exon_id "chr12_112073160_112073407_+"; exonnum "1"; txlen "2729";
chr12	sragcm37_mid	exon	112073160	112073407	0.0632698791881542	+	.	gene_id "ENSMUSG00000037686.7"; transcript_id "ENSMUSG00000037686.7_tx_76"; exon_id "chr12_112073160_112073407_+"; exonnum "1"; txlen "2327";
chr12	sragcm37_mid	exon	112073160	112073407	0.0632698791881542	+	.	gene_id "ENSMUSG00000037686.7"; transcript_id "ENSMUSG00000037686.7_tx_77"; exon_id "chr12_112073160_112073407_+"; exonnum "1"; txlen "2565";
chr12	sragcm37_mid	exon	112073160	112073407	0.0618906440594172	+	.	gene_id "ENSMUSG00000037686.7"; transcript_id "ENSMUSG00000037686.7_tx_78"; exon_id "chr12_112073160_112073407_+"; exonnum "1"; txlen "2085";
chr12	sragcm37_mid	exon	112073160	112073407	0.523255844716361	+	.	gene_id "ENSMUSG00000037686.7"; transcript_id "ENSMUSG00000037686.7_tx_8"; exon_id "chr12_112073160_112073407_+"; exonnum "1"; txlen "2575";
chr12	sragcm37_mid	exon	112073160	112073407	0.0548588102640351	+	.	gene_id "ENSMUSG00000037686.7"; transcript_id "ENSMUSG00000037686.7_tx_80"; exon_id "chr12_112073160_112073407_+"; exonnum "1"; txlen "1273";
chr12	sragcm37_mid	exon	112073160	112073407	0.0536399966872312	+	.	gene_id "ENSMUSG00000037686.7"; transcript_id "ENSMUSG00000037686.7_tx_81"; exon_id "chr12_112073160_112073407_+"; exonnum "1"; txlen "1899";
chr12	sragcm37_mid	exon	112073160	112073407	0.0506971074164187	+	.	gene_id "ENSMUSG00000037686.7"; transcript_id "ENSMUSG00000037686.7_tx_82"; exon_id "chr12_112073160_112073407_+"; exonnum "1"; txlen "2075";
chr12	sragcm37_mid	exon	112073160	112073407	0.0506971074164187	+	.	gene_id "ENSMUSG00000037686.7"; transcript_id "ENSMUSG00000037686.7_tx_83"; exon_id "chr12_112073160_112073407_+"; exonnum "1"; txlen "2239";
chr12	sragcm37_mid	exon	112073160	112073407	0.00715436027501326	+	.	gene_id "ENSMUSG00000037686.7"; transcript_id "ENSMUSG00000037686.7_tx_84"; exon_id "chr12_112073160_112073407_+"; exonnum "4"; txlen "3177";
chr12	sragcm37_mid	exon	112073160	112073407	0.00441886958162583	+	.	gene_id "ENSMUSG00000037686.7"; transcript_id "ENSMUSG00000037686.7_tx_85"; exon_id "chr12_112073160_112073407_+"; exonnum "4"; txlen "3164";
chr12	HAVANA	exon	112073303	112073407	0	+	.	gene_id "ENSMUSG00000037686.7"; transcript_id "ENSMUST00000223412.2"; gene_type "protein_coding"; gene_name "Aspg"; transcript_type "protein_coding"; transcript_name "Aspg-207"; exon_number 1; exon_id "ENSMUSE00001414724.2"; level 2; protein_id "ENSMUSP00000152155.2"; transcript_support_level "3"; mgi_id "MGI:2144822"; tag "mRNA_start_NF"; tag "mRNA_end_NF"; tag "cds_start_NF"; tag "cds_end_NF"; havana_gene "OTTMUSG00000066404.1"; havana_transcript "OTTMUST00000161337.1";
chr12	HAVANA	CDS	112073303	112073407	0	+	2	gene_id "ENSMUSG00000037686.7"; transcript_id "ENSMUST00000223412.2"; gene_type "protein_coding"; gene_name "Aspg"; transcript_type "protein_coding"; transcript_name "Aspg-207"; exon_number 1; exon_id "ENSMUSE00001414724.2"; level 2; protein_id "ENSMUSP00000152155.2"; transcript_support_level "3"; mgi_id "MGI:2144822"; tag "mRNA_start_NF"; tag "mRNA_end_NF"; tag "cds_start_NF"; tag "cds_end_NF"; havana_gene "OTTMUSG00000066404.1"; havana_transcript "OTTMUST00000161337.1";
chr12	HAVANA	transcript	112073303	112082961	0	+	.	gene_id "ENSMUSG00000037686.7"; transcript_id "ENSMUST00000223412.2"; gene_type "protein_coding"; gene_name "Aspg"; transcript_type "protein_coding"; transcript_name "Aspg-207"; level 2; protein_id "ENSMUSP00000152155.2"; transcript_support_level "3"; mgi_id "MGI:2144822"; tag "mRNA_start_NF"; tag "mRNA_end_NF"; tag "cds_start_NF"; tag "cds_end_NF"; havana_gene "OTTMUSG00000066404.1"; havana_transcript "OTTMUST00000161337.1";
chr12	HAVANA	exon	112073320	112073407	0	+	.	gene_id "ENSMUSG00000037686.7"; transcript_id "ENSMUST00000221091.2"; gene_type "protein_coding"; gene_name "Aspg"; transcript_type "retained_intron"; transcript_name "Aspg-203"; exon_number 1; exon_id "ENSMUSE00001416576.2"; level 2; transcript_support_level "2"; mgi_id "MGI:2144822"; havana_gene "OTTMUSG00000066404.1"; havana_transcript "OTTMUST00000161338.1";
chr12	HAVANA	transcript	112073320	112079971	0	+	.	gene_id "ENSMUSG00000037686.7"; transcript_id "ENSMUST00000221091.2"; gene_type "protein_coding"; gene_name "Aspg"; transcript_type "retained_intron"; transcript_name "Aspg-203"; level 2; transcript_support_level "2"; mgi_id "MGI:2144822"; havana_gene "OTTMUSG00000066404.1"; havana_transcript "OTTMUST00000161338.1";
chr12	HAVANA	start_codon	112073326	112073328	0	+	0	gene_id "ENSMUSG00000037686.7"; transcript_id "ENSMUST00000079400.6"; gene_type "protein_coding"; gene_name "Aspg"; transcript_type "protein_coding"; transcript_name "Aspg-201"; exon_number 1; exon_id "ENSMUSE00000376234.8"; level 2; protein_id "ENSMUSP00000078369.5"; transcript_support_level "1"; mgi_id "MGI:2144822"; tag "basic"; tag "Ensembl_canonical"; tag "GENCODE_Primary"; tag "appris_principal_1"; tag "CCDS"; ccdsid "CCDS36567.1"; havana_gene "OTTMUSG00000066404.1"; havana_transcript "OTTMUST00000161336.1";
chr12	HAVANA	CDS	112073326	112073407	0	+	0	gene_id "ENSMUSG00000037686.7"; transcript_id "ENSMUST00000079400.6"; gene_type "protein_coding"; gene_name "Aspg"; transcript_type "protein_coding"; transcript_name "Aspg-201"; exon_number 1; exon_id "ENSMUSE00000376234.8"; level 2; protein_id "ENSMUSP00000078369.5"; transcript_support_level "1"; mgi_id "MGI:2144822"; tag "basic"; tag "Ensembl_canonical"; tag "GENCODE_Primary"; tag "appris_principal_1"; tag "CCDS"; ccdsid "CCDS36567.1"; havana_gene "OTTMUSG00000066404.1"; havana_transcript "OTTMUST00000161336.1";
chr12	HAVANA	exon	112073345	112073407	0	+	.	gene_id "ENSMUSG00000037686.7"; transcript_id "ENSMUST00000220719.2"; gene_type "protein_coding"; gene_name "Aspg"; transcript_type "nonsense_mediated_decay"; transcript_name "Aspg-202"; exon_number 1; exon_id "ENSMUSE00001420244.2"; level 2; protein_id "ENSMUSP00000152630.2"; transcript_support_level "3"; mgi_id "MGI:2144822"; tag "mRNA_start_NF"; tag "cds_start_NF"; havana_gene "OTTMUSG00000066404.1"; havana_transcript "OTTMUST00000161339.1";
chr12	HAVANA	CDS	112073345	112073407	0	+	2	gene_id "ENSMUSG00000037686.7"; transcript_id "ENSMUST00000220719.2"; gene_type "protein_coding"; gene_name "Aspg"; transcript_type "nonsense_mediated_decay"; transcript_name "Aspg-202"; exon_number 1; exon_id "ENSMUSE00001420244.2"; level 2; protein_id "ENSMUSP00000152630.2"; transcript_support_level "3"; mgi_id "MGI:2144822"; tag "mRNA_start_NF"; tag "cds_start_NF"; havana_gene "OTTMUSG00000066404.1"; havana_transcript "OTTMUST00000161339.1";
chr12	HAVANA	transcript	112073345	112080930	0	+	.	gene_id "ENSMUSG00000037686.7"; transcript_id "ENSMUST00000220719.2"; gene_type "protein_coding"; gene_name "Aspg"; transcript_type "nonsense_mediated_decay"; transcript_name "Aspg-202"; level 2; protein_id "ENSMUSP00000152630.2"; transcript_support_level "3"; mgi_id "MGI:2144822"; tag "mRNA_start_NF"; tag "cds_start_NF"; havana_gene "OTTMUSG00000066404.1"; havana_transcript "OTTMUST00000161339.1";
chr12	sragcm37_es	exon	112073795	112074462	7.36253208970898	+	.	gene_id "ENSMUSG00000037686.7"; transcript_id "ENSMUSG00000037686.7_tx_1"; exon_id "chr12_112073795_112074462_+"; exonnum "1"; txlen "3095";
chr12	sragcm37_es	exon	112073795	112074462	0.177572878844363	+	.	gene_id "ENSMUSG00000037686.7"; transcript_id "ENSMUSG00000037686.7_tx_20"; exon_id "chr12_112073795_112074462_+"; exonnum "1"; txlen "1101";
chr12	sragcm37_es	exon	112073795	112074462	0.622072547195318	+	.	gene_id "ENSMUSG00000037686.7"; transcript_id "ENSMUSG00000037686.7_tx_4"; exon_id "chr12_112073795_112074462_+"; exonnum "1"; txlen "1213";
chr12	sragcm37_es	exon	112073795	112074462	0.0552919492911526	+	.	gene_id "ENSMUSG00000037686.7"; transcript_id "ENSMUSG00000037686.7_tx_79"; exon_id "chr12_112073795_112074462_+"; exonnum "1"; txlen "2931";
chr12	sragcm37_es	exon	112073795	112074462	0.382390305457105	+	.	gene_id "ENSMUSG00000037686.7"; transcript_id "ENSMUSG00000037686.7_tx_9"; exon_id "chr12_112073795_112074462_+"; exonnum "1"; txlen "2983";
chr12	ENSEMBL	gene	112075672	112075756	0	+	.	gene_id "ENSMUSG00000093090.3"; gene_type "miRNA"; gene_name "Mir3073a"; level 3; mgi_id "MGI:4834246";
chr12	ENSEMBL	transcript	112075672	112075756	0	+	.	gene_id "ENSMUSG00000093090.3"; transcript_id "ENSMUST00000175349.3"; gene_type "miRNA"; gene_name "Mir3073a"; transcript_type "miRNA"; transcript_name "Mir3073a-201"; level 3; transcript_support_level "NA"; mgi_id "MGI:4834246"; tag "basic"; tag "Ensembl_canonical"; tag "GENCODE_Primary";
chr12	ENSEMBL	exon	112075672	112075756	0	+	.	gene_id "ENSMUSG00000093090.3"; transcript_id "ENSMUST00000175349.3"; gene_type "miRNA"; gene_name "Mir3073a"; transcript_type "miRNA"; transcript_name "Mir3073a-201"; exon_number 1; exon_id "ENSMUSE00000945997.2"; level 3; transcript_support_level "NA"; mgi_id "MGI:4834246"; tag "basic"; tag "Ensembl_canonical"; tag "GENCODE_Primary";
chr12	sragcm37_es	exon	112077076	112077229	5.89588060249817	+	.	gene_id "ENSMUSG00000037686.7"; transcript_id "ENSMUSG00000037686.7_tx_2"; exon_id "chr12_112077076_112077229_+"; exonnum "1"; txlen "2581";
chr12	sragcm37_es	exon	112077076	112077229	0.158982482280036	+	.	gene_id "ENSMUSG00000037686.7"; transcript_id "ENSMUSG00000037686.7_tx_21"; exon_id "chr12_112077076_112077229_+"; exonnum "1"; txlen "2455";
chr12	sragcm37_es	exon	112077076	112077229	0.145311809379293	+	.	gene_id "ENSMUSG00000037686.7"; transcript_id "ENSMUSG00000037686.7_tx_25"; exon_id "chr12_112077076_112077229_+"; exonnum "1"; txlen "2417";
chr12	sragcm37_es	exon	112077076	112077229	0.102437766049233	+	.	gene_id "ENSMUSG00000037686.7"; transcript_id "ENSMUSG00000037686.7_tx_35"; exon_id "chr12_112077076_112077229_+"; exonnum "1"; txlen "2469";
chr12	sragcm37_es	exon	112077076	112077229	0.0941490485341479	+	.	gene_id "ENSMUSG00000037686.7"; transcript_id "ENSMUSG00000037686.7_tx_47"; exon_id "chr12_112077076_112077229_+"; exonnum "1"; txlen "2343";
chr12	sragcm37_es	exon	112077076	112077229	0.0746878257039954	+	.	gene_id "ENSMUSG00000037686.7"; transcript_id "ENSMUSG00000037686.7_tx_65"; exon_id "chr12_112077076_112077229_+"; exonnum "1"; txlen "2291";
chr12	sragcm37_es	exon	112077076	112077229	0.0678595247242019	+	.	gene_id "ENSMUSG00000037686.7"; transcript_id "ENSMUSG00000037686.7_tx_69"; exon_id "chr12_112077076_112077229_+"; exonnum "1"; txlen "2305";
chr12	sragcm37_es	exon	112077076	112077229	0.529757982537319	+	.	gene_id "ENSMUSG00000037686.7"; transcript_id "ENSMUSG00000037686.7_tx_7"; exon_id "chr12_112077076_112077229_+"; exonnum "1"; txlen "1403";
chr12	sragcm37_es	exon	112077278	112077510	0.0866355257227473	+	.	gene_id "ENSMUSG00000037686.7"; transcript_id "ENSMUSG00000037686.7_tx_64"; exon_id "chr12_112077278_112077510_+"; exonnum "1"; txlen "2660";
chr12	HAVANA	exon	112078626	112078734	0	+	.	gene_id "ENSMUSG00000037686.7"; transcript_id "ENSMUST00000079400.6"; gene_type "protein_coding"; gene_name "Aspg"; transcript_type "protein_coding"; transcript_name "Aspg-201"; exon_number 2; exon_id "ENSMUSE00000308881.2"; level 2; protein_id "ENSMUSP00000078369.5"; transcript_support_level "1"; mgi_id "MGI:2144822"; tag "basic"; tag "Ensembl_canonical"; tag "GENCODE_Primary"; tag "appris_principal_1"; tag "CCDS"; ccdsid "CCDS36567.1"; havana_gene "OTTMUSG00000066404.1"; havana_transcript "OTTMUST00000161336.1";
chr12	HAVANA	CDS	112078626	112078734	0	+	2	gene_id "ENSMUSG00000037686.7"; transcript_id "ENSMUST00000079400.6"; gene_type "protein_coding"; gene_name "Aspg"; transcript_type "protein_coding"; transcript_name "Aspg-201"; exon_number 2; exon_id "ENSMUSE00000308881.2"; level 2; protein_id "ENSMUSP00000078369.5"; transcript_support_level "1"; mgi_id "MGI:2144822"; tag "basic"; tag "Ensembl_canonical"; tag "GENCODE_Primary"; tag "appris_principal_1"; tag "CCDS"; ccdsid "CCDS36567.1"; havana_gene "OTTMUSG00000066404.1"; havana_transcript "OTTMUST00000161336.1";
chr12	HAVANA	exon	112078626	112078734	0	+	.	gene_id "ENSMUSG00000037686.7"; transcript_id "ENSMUST00000223412.2"; gene_type "protein_coding"; gene_name "Aspg"; transcript_type "protein_coding"; transcript_name "Aspg-207"; exon_number 2; exon_id "ENSMUSE00000308881.2"; level 2; protein_id "ENSMUSP00000152155.2"; transcript_support_level "3"; mgi_id "MGI:2144822"; tag "mRNA_start_NF"; tag "mRNA_end_NF"; tag "cds_start_NF"; tag "cds_end_NF"; havana_gene "OTTMUSG00000066404.1"; havana_transcript "OTTMUST00000161337.1";
chr12	HAVANA	CDS	112078626	112078734	0	+	2	gene_id "ENSMUSG00000037686.7"; transcript_id "ENSMUST00000223412.2"; gene_type "protein_coding"; gene_name "Aspg"; transcript_type "protein_coding"; transcript_name "Aspg-207"; exon_number 2; exon_id "ENSMUSE00000308881.2"; level 2; protein_id "ENSMUSP00000152155.2"; transcript_support_level "3"; mgi_id "MGI:2144822"; tag "mRNA_start_NF"; tag "mRNA_end_NF"; tag "cds_start_NF"; tag "cds_end_NF"; havana_gene "OTTMUSG00000066404.1"; havana_transcript "OTTMUST00000161337.1";
chr12	HAVANA	exon	112078626	112078734	0	+	.	gene_id "ENSMUSG00000037686.7"; transcript_id "ENSMUST00000221091.2"; gene_type "protein_coding"; gene_name "Aspg"; transcript_type "retained_intron"; transcript_name "Aspg-203"; exon_number 2; exon_id "ENSMUSE00001414708.2"; level 2; transcript_support_level "2"; mgi_id "MGI:2144822"; havana_gene "OTTMUSG00000066404.1"; havana_transcript "OTTMUST00000161338.1";
chr12	HAVANA	exon	112078626	112078734	0	+	.	gene_id "ENSMUSG00000037686.7"; transcript_id "ENSMUST00000220719.2"; gene_type "protein_coding"; gene_name "Aspg"; transcript_type "nonsense_mediated_decay"; transcript_name "Aspg-202"; exon_number 2; exon_id "ENSMUSE00000308881.2"; level 2; protein_id "ENSMUSP00000152630.2"; transcript_support_level "3"; mgi_id "MGI:2144822"; tag "mRNA_start_NF"; tag "cds_start_NF"; havana_gene "OTTMUSG00000066404.1"; havana_transcript "OTTMUST00000161339.1";
chr12	HAVANA	CDS	112078626	112078734	0	+	2	gene_id "ENSMUSG00000037686.7"; transcript_id "ENSMUST00000220719.2"; gene_type "protein_coding"; gene_name "Aspg"; transcript_type "nonsense_mediated_decay"; transcript_name "Aspg-202"; exon_number 2; exon_id "ENSMUSE00000308881.2"; level 2; protein_id "ENSMUSP00000152630.2"; transcript_support_level "3"; mgi_id "MGI:2144822"; tag "mRNA_start_NF"; tag "cds_start_NF"; havana_gene "OTTMUSG00000066404.1"; havana_transcript "OTTMUST00000161339.1";
chr12	ENSEMBL_gcm37	exon	112078626	112078734	7.36253208970898	+	.	gene_id "ENSMUSG00000037686.7"; transcript_id "ENSMUSG00000037686.7_tx_1"; exon_id "chr12_112078626_112078734_+"; exonnum "2"; txlen "3095";
chr12	ENSEMBL_gcm37	exon	112078626	112078734	0.326635927708158	+	.	gene_id "ENSMUSG00000037686.7"; transcript_id "ENSMUSG00000037686.7_tx_10"; exon_id "chr12_112078626_112078734_+"; exonnum "2"; txlen "2411";
chr12	ENSEMBL_gcm37	exon	112078626	112078734	0.324449386768661	+	.	gene_id "ENSMUSG00000037686.7"; transcript_id "ENSMUSG00000037686.7_tx_11"; exon_id "chr12_112078626_112078734_+"; exonnum "2"; txlen "2561";
chr12	ENSEMBL_gcm37	exon	112078626	112078734	0.324449386768661	+	.	gene_id "ENSMUSG00000037686.7"; transcript_id "ENSMUSG00000037686.7_tx_12"; exon_id "chr12_112078626_112078734_+"; exonnum "2"; txlen "2461";
chr12	ENSEMBL_gcm37	exon	112078626	112078734	0.259605514844451	+	.	gene_id "ENSMUSG00000037686.7"; transcript_id "ENSMUSG00000037686.7_tx_13"; exon_id "chr12_112078626_112078734_+"; exonnum "2"; txlen "2397";
chr12	ENSEMBL_gcm37	exon	112078626	112078734	0.259605514844451	+	.	gene_id "ENSMUSG00000037686.7"; transcript_id "ENSMUSG00000037686.7_tx_14"; exon_id "chr12_112078626_112078734_+"; exonnum "2"; txlen "2297";
chr12	ENSEMBL_gcm37	exon	112078626	112078734	0.258669547576965	+	.	gene_id "ENSMUSG00000037686.7"; transcript_id "ENSMUSG00000037686.7_tx_15"; exon_id "chr12_112078626_112078734_+"; exonnum "2"; txlen "2436";
chr12	ENSEMBL_gcm37	exon	112078626	112078734	0.253539717777223	+	.	gene_id "ENSMUSG00000037686.7"; transcript_id "ENSMUSG00000037686.7_tx_16"; exon_id "chr12_112078626_112078734_+"; exonnum "2"; txlen "2273";
chr12	ENSEMBL_gcm37	exon	112078626	112078734	0.228815214560763	+	.	gene_id "ENSMUSG00000037686.7"; transcript_id "ENSMUSG00000037686.7_tx_18"; exon_id "chr12_112078626_112078734_+"; exonnum "2"; txlen "2398";
chr12	ENSEMBL_gcm37	exon	112078626	112078734	0.191703810631761	+	.	gene_id "ENSMUSG00000037686.7"; transcript_id "ENSMUSG00000037686.7_tx_19"; exon_id "chr12_112078626_112078734_+"; exonnum "2"; txlen "2399";
chr12	ENSEMBL_gcm37	exon	112078626	112078734	5.89588060249817	+	.	gene_id "ENSMUSG00000037686.7"; transcript_id "ENSMUSG00000037686.7_tx_2"; exon_id "chr12_112078626_112078734_+"; exonnum "2"; txlen "2581";
chr12	ENSEMBL_gcm37	exon	112078626	112078734	0.177572878844363	+	.	gene_id "ENSMUSG00000037686.7"; transcript_id "ENSMUSG00000037686.7_tx_20"; exon_id "chr12_112078626_112078734_+"; exonnum "2"; txlen "1101";
chr12	ENSEMBL_gcm37	exon	112078626	112078734	0.158982482280036	+	.	gene_id "ENSMUSG00000037686.7"; transcript_id "ENSMUSG00000037686.7_tx_21"; exon_id "chr12_112078626_112078734_+"; exonnum "2"; txlen "2455";
chr12	ENSEMBL_gcm37	exon	112078626	112078734	0.150430336052311	+	.	gene_id "ENSMUSG00000037686.7"; transcript_id "ENSMUSG00000037686.7_tx_23"; exon_id "chr12_112078626_112078734_+"; exonnum "2"; txlen "2272";
chr12	ENSEMBL_gcm37	exon	112078626	112078734	0.145311809379293	+	.	gene_id "ENSMUSG00000037686.7"; transcript_id "ENSMUSG00000037686.7_tx_25"; exon_id "chr12_112078626_112078734_+"; exonnum "2"; txlen "2417";
chr12	ENSEMBL_gcm37	exon	112078626	112078734	0.137558221763768	+	.	gene_id "ENSMUSG00000037686.7"; transcript_id "ENSMUSG00000037686.7_tx_26"; exon_id "chr12_112078626_112078734_+"; exonnum "2"; txlen "2324";
chr12	ENSEMBL_gcm37	exon	112078626	112078734	0.126964543131238	+	.	gene_id "ENSMUSG00000037686.7"; transcript_id "ENSMUSG00000037686.7_tx_27"; exon_id "chr12_112078626_112078734_+"; exonnum "2"; txlen "2211";
chr12	ENSEMBL_gcm37	exon	112078626	112078734	0.126539758376308	+	.	gene_id "ENSMUSG00000037686.7"; transcript_id "ENSMUSG00000037686.7_tx_28"; exon_id "chr12_112078626_112078734_+"; exonnum "2"; txlen "2842";
chr12	ENSEMBL_gcm37	exon	112078626	112078734	0.126539758376308	+	.	gene_id "ENSMUSG00000037686.7"; transcript_id "ENSMUSG00000037686.7_tx_29"; exon_id "chr12_112078626_112078734_+"; exonnum "2"; txlen "2678";
chr12	ENSEMBL_gcm37	exon	112078626	112078734	0.115360047370097	+	.	gene_id "ENSMUSG00000037686.7"; transcript_id "ENSMUSG00000037686.7_tx_31"; exon_id "chr12_112078626_112078734_+"; exonnum "2"; txlen "2462";
chr12	ENSEMBL_gcm37	exon	112078626	112078734	0.113065455860144	+	.	gene_id "ENSMUSG00000037686.7"; transcript_id "ENSMUSG00000037686.7_tx_32"; exon_id "chr12_112078626_112078734_+"; exonnum "2"; txlen "2324";
chr12	ENSEMBL_gcm37	exon	112078626	112078734	0.113065455860144	+	.	gene_id "ENSMUSG00000037686.7"; transcript_id "ENSMUSG00000037686.7_tx_33"; exon_id "chr12_112078626_112078734_+"; exonnum "2"; txlen "2160";
chr12	ENSEMBL_gcm37	exon	112078626	112078734	0.102437766049233	+	.	gene_id "ENSMUSG00000037686.7"; transcript_id "ENSMUSG00000037686.7_tx_35"; exon_id "chr12_112078626_112078734_+"; exonnum "2"; txlen "2469";
chr12	ENSEMBL_gcm37	exon	112078626	112078734	0.622072547195318	+	.	gene_id "ENSMUSG00000037686.7"; transcript_id "ENSMUSG00000037686.7_tx_4"; exon_id "chr12_112078626_112078734_+"; exonnum "2"; txlen "1213";
chr12	ENSEMBL_gcm37	exon	112078626	112078734	0.0941490485341479	+	.	gene_id "ENSMUSG00000037686.7"; transcript_id "ENSMUSG00000037686.7_tx_47"; exon_id "chr12_112078626_112078734_+"; exonnum "2"; txlen "2343";
chr12	ENSEMBL_gcm37	exon	112078626	112078734	0.0937614670229028	+	.	gene_id "ENSMUSG00000037686.7"; transcript_id "ENSMUSG00000037686.7_tx_48"; exon_id "chr12_112078626_112078734_+"; exonnum "2"; txlen "2449";
chr12	ENSEMBL_gcm37	exon	112078626	112078734	0.0893787599535544	+	.	gene_id "ENSMUSG00000037686.7"; transcript_id "ENSMUSG00000037686.7_tx_49"; exon_id "chr12_112078626_112078734_+"; exonnum "2"; txlen "2353";
chr12	ENSEMBL_gcm37	exon	112078626	112078734	0.549238475470906	+	.	gene_id "ENSMUSG00000037686.7"; transcript_id "ENSMUSG00000037686.7_tx_5"; exon_id "chr12_112078626_112078734_+"; exonnum "2"; txlen "2562";
chr12	ENSEMBL_gcm37	exon	112078626	112078734	0.0893787599535544	+	.	gene_id "ENSMUSG00000037686.7"; transcript_id "ENSMUSG00000037686.7_tx_50"; exon_id "chr12_112078626_112078734_+"; exonnum "2"; txlen "2240";
chr12	ENSEMBL_gcm37	exon	112078626	112078734	0.0893787599535544	+	.	gene_id "ENSMUSG00000037686.7"; transcript_id "ENSMUSG00000037686.7_tx_51"; exon_id "chr12_112078626_112078734_+"; exonnum "2"; txlen "2140";
chr12	ENSEMBL_gcm37	exon	112078626	112078734	0.0893787599535544	+	.	gene_id "ENSMUSG00000037686.7"; transcript_id "ENSMUSG00000037686.7_tx_52"; exon_id "chr12_112078626_112078734_+"; exonnum "2"; txlen "2253";
chr12	ENSEMBL_gcm37	exon	112078626	112078734	0.0893787599535544	+	.	gene_id "ENSMUSG00000037686.7"; transcript_id "ENSMUSG00000037686.7_tx_53"; exon_id "chr12_112078626_112078734_+"; exonnum "2"; txlen "2189";
chr12	ENSEMBL_gcm37	exon	112078626	112078734	0.0893787599535544	+	.	gene_id "ENSMUSG00000037686.7"; transcript_id "ENSMUSG00000037686.7_tx_54"; exon_id "chr12_112078626_112078734_+"; exonnum "2"; txlen "2002";
chr12	ENSEMBL_gcm37	exon	112078626	112078734	0.0866355257227473	+	.	gene_id "ENSMUSG00000037686.7"; transcript_id "ENSMUSG00000037686.7_tx_64"; exon_id "chr12_112078626_112078734_+"; exonnum "2"; txlen "2660";
chr12	ENSEMBL_gcm37	exon	112078626	112078734	0.0746878257039954	+	.	gene_id "ENSMUSG00000037686.7"; transcript_id "ENSMUSG00000037686.7_tx_65"; exon_id "chr12_112078626_112078734_+"; exonnum "2"; txlen "2291";
chr12	ENSEMBL_gcm37	exon	112078626	112078734	0.0724843226919474	+	.	gene_id "ENSMUSG00000037686.7"; transcript_id "ENSMUSG00000037686.7_tx_66"; exon_id "chr12_112078626_112078734_+"; exonnum "2"; txlen "2198";
chr12	ENSEMBL_gcm37	exon	112078626	112078734	0.0723084333578905	+	.	gene_id "ENSMUSG00000037686.7"; transcript_id "ENSMUSG00000037686.7_tx_67"; exon_id "chr12_112078626_112078734_+"; exonnum "2"; txlen "2604";
chr12	ENSEMBL_gcm37	exon	112078626	112078734	0.0723084333578905	+	.	gene_id "ENSMUSG00000037686.7"; transcript_id "ENSMUSG00000037686.7_tx_68"; exon_id "chr12_112078626_112078734_+"; exonnum "2"; txlen "2440";
chr12	ENSEMBL_gcm37	exon	112078626	112078734	0.0678595247242019	+	.	gene_id "ENSMUSG00000037686.7"; transcript_id "ENSMUSG00000037686.7_tx_69"; exon_id "chr12_112078626_112078734_+"; exonnum "2"; txlen "2305";
chr12	ENSEMBL_gcm37	exon	112078626	112078734	0.529757982537319	+	.	gene_id "ENSMUSG00000037686.7"; transcript_id "ENSMUSG00000037686.7_tx_7"; exon_id "chr12_112078626_112078734_+"; exonnum "2"; txlen "1403";
chr12	ENSEMBL_gcm37	exon	112078626	112078734	0.065073899071821	+	.	gene_id "ENSMUSG00000037686.7"; transcript_id "ENSMUSG00000037686.7_tx_70"; exon_id "chr12_112078626_112078734_+"; exonnum "2"; txlen "2448";
chr12	ENSEMBL_gcm37	exon	112078626	112078734	0.065073899071821	+	.	gene_id "ENSMUSG00000037686.7"; transcript_id "ENSMUSG00000037686.7_tx_71"; exon_id "chr12_112078626_112078734_+"; exonnum "2"; txlen "2210";
chr12	ENSEMBL_gcm37	exon	112078626	112078734	0.065073899071821	+	.	gene_id "ENSMUSG00000037686.7"; transcript_id "ENSMUSG00000037686.7_tx_72"; exon_id "chr12_112078626_112078734_+"; exonnum "2"; txlen "2348";
chr12	ENSEMBL_gcm37	exon	112078626	112078734	0.065073899071821	+	.	gene_id "ENSMUSG00000037686.7"; transcript_id "ENSMUSG00000037686.7_tx_73"; exon_id "chr12_112078626_112078734_+"; exonnum "2"; txlen "2097";
chr12	ENSEMBL_gcm37	exon	112078626	112078734	0.0632698791881542	+	.	gene_id "ENSMUSG00000037686.7"; transcript_id "ENSMUSG00000037686.7_tx_74"; exon_id "chr12_112078626_112078734_+"; exonnum "2"; txlen "2491";
chr12	ENSEMBL_gcm37	exon	112078626	112078734	0.0632698791881542	+	.	gene_id "ENSMUSG00000037686.7"; transcript_id "ENSMUSG00000037686.7_tx_75"; exon_id "chr12_112078626_112078734_+"; exonnum "2"; txlen "2729";
chr12	ENSEMBL_gcm37	exon	112078626	112078734	0.0632698791881542	+	.	gene_id "ENSMUSG00000037686.7"; transcript_id "ENSMUSG00000037686.7_tx_76"; exon_id "chr12_112078626_112078734_+"; exonnum "2"; txlen "2327";
chr12	ENSEMBL_gcm37	exon	112078626	112078734	0.0632698791881542	+	.	gene_id "ENSMUSG00000037686.7"; transcript_id "ENSMUSG00000037686.7_tx_77"; exon_id "chr12_112078626_112078734_+"; exonnum "2"; txlen "2565";
chr12	ENSEMBL_gcm37	exon	112078626	112078734	0.0618906440594172	+	.	gene_id "ENSMUSG00000037686.7"; transcript_id "ENSMUSG00000037686.7_tx_78"; exon_id "chr12_112078626_112078734_+"; exonnum "2"; txlen "2085";
chr12	ENSEMBL_gcm37	exon	112078626	112078734	0.0552919492911526	+	.	gene_id "ENSMUSG00000037686.7"; transcript_id "ENSMUSG00000037686.7_tx_79"; exon_id "chr12_112078626_112078734_+"; exonnum "2"; txlen "2931";
chr12	ENSEMBL_gcm37	exon	112078626	112078734	0.523255844716361	+	.	gene_id "ENSMUSG00000037686.7"; transcript_id "ENSMUSG00000037686.7_tx_8"; exon_id "chr12_112078626_112078734_+"; exonnum "2"; txlen "2575";
chr12	ENSEMBL_gcm37	exon	112078626	112078734	0.0536399966872312	+	.	gene_id "ENSMUSG00000037686.7"; transcript_id "ENSMUSG00000037686.7_tx_81"; exon_id "chr12_112078626_112078734_+"; exonnum "2"; txlen "1899";
chr12	ENSEMBL_gcm37	exon	112078626	112078734	0.0506971074164187	+	.	gene_id "ENSMUSG00000037686.7"; transcript_id "ENSMUSG00000037686.7_tx_82"; exon_id "chr12_112078626_112078734_+"; exonnum "2"; txlen "2075";
chr12	ENSEMBL_gcm37	exon	112078626	112078734	0.0506971074164187	+	.	gene_id "ENSMUSG00000037686.7"; transcript_id "ENSMUSG00000037686.7_tx_83"; exon_id "chr12_112078626_112078734_+"; exonnum "2"; txlen "2239";
chr12	ENSEMBL_gcm37	exon	112078626	112078734	0.00715436027501326	+	.	gene_id "ENSMUSG00000037686.7"; transcript_id "ENSMUSG00000037686.7_tx_84"; exon_id "chr12_112078626_112078734_+"; exonnum "5"; txlen "3177";
chr12	ENSEMBL_gcm37	exon	112078626	112078734	0.00441886958162583	+	.	gene_id "ENSMUSG00000037686.7"; transcript_id "ENSMUSG00000037686.7_tx_85"; exon_id "chr12_112078626_112078734_+"; exonnum "5"; txlen "3164";
chr12	ENSEMBL_gcm37	exon	112078626	112078734	0.382390305457105	+	.	gene_id "ENSMUSG00000037686.7"; transcript_id "ENSMUSG00000037686.7_tx_9"; exon_id "chr12_112078626_112078734_+"; exonnum "2"; txlen "2983";
chr12	HAVANA	exon	112078626	112078806	0	+	.	gene_id "ENSMUSG00000037686.7"; transcript_id "ENSMUST00000223457.2"; gene_type "protein_coding"; gene_name "Aspg"; transcript_type "retained_intron"; transcript_name "Aspg-208"; exon_number 2; exon_id "ENSMUSE00001414764.2"; level 2; transcript_support_level "2"; mgi_id "MGI:2144822"; havana_gene "OTTMUSG00000066404.1"; havana_transcript "OTTMUST00000161335.1";
chr12	HAVANA	exon	112079374	112079498	0	+	.	gene_id "ENSMUSG00000037686.7"; transcript_id "ENSMUST00000223184.2"; gene_type "protein_coding"; gene_name "Aspg"; transcript_type "nonsense_mediated_decay"; transcript_name "Aspg-206"; exon_number 1; exon_id "ENSMUSE00001419477.2"; level 2; protein_id "ENSMUSP00000152728.2"; transcript_support_level "3"; mgi_id "MGI:2144822"; tag "mRNA_start_NF"; tag "cds_start_NF"; havana_gene "OTTMUSG00000066404.1"; havana_transcript "OTTMUST00000161340.1";
chr12	HAVANA	CDS	112079374	112079498	0	+	0	gene_id "ENSMUSG00000037686.7"; transcript_id "ENSMUST00000223184.2"; gene_type "protein_coding"; gene_name "Aspg"; transcript_type "nonsense_mediated_decay"; transcript_name "Aspg-206"; exon_number 1; exon_id "ENSMUSE00001419477.2"; level 2; protein_id "ENSMUSP00000152728.2"; transcript_support_level "3"; mgi_id "MGI:2144822"; tag "mRNA_start_NF"; tag "cds_start_NF"; havana_gene "OTTMUSG00000066404.1"; havana_transcript "OTTMUST00000161340.1";
chr12	HAVANA	transcript	112079374	112088252	0	+	.	gene_id "ENSMUSG00000037686.7"; transcript_id "ENSMUST00000223184.2"; gene_type "protein_coding"; gene_name "Aspg"; transcript_type "nonsense_mediated_decay"; transcript_name "Aspg-206"; level 2; protein_id "ENSMUSP00000152728.2"; transcript_support_level "3"; mgi_id "MGI:2144822"; tag "mRNA_start_NF"; tag "cds_start_NF"; havana_gene "OTTMUSG00000066404.1"; havana_transcript "OTTMUST00000161340.1";
chr12	HAVANA	exon	112079415	112079526	0	+	.	gene_id "ENSMUSG00000037686.7"; transcript_id "ENSMUST00000079400.6"; gene_type "protein_coding"; gene_name "Aspg"; transcript_type "protein_coding"; transcript_name "Aspg-201"; exon_number 3; exon_id "ENSMUSE00000396327.2"; level 2; protein_id "ENSMUSP00000078369.5"; transcript_support_level "1"; mgi_id "MGI:2144822"; tag "basic"; tag "Ensembl_canonical"; tag "GENCODE_Primary"; tag "appris_principal_1"; tag "CCDS"; ccdsid "CCDS36567.1"; havana_gene "OTTMUSG00000066404.1"; havana_transcript "OTTMUST00000161336.1";
chr12	HAVANA	CDS	112079415	112079526	0	+	1	gene_id "ENSMUSG00000037686.7"; transcript_id "ENSMUST00000079400.6"; gene_type "protein_coding"; gene_name "Aspg"; transcript_type "protein_coding"; transcript_name "Aspg-201"; exon_number 3; exon_id "ENSMUSE00000396327.2"; level 2; protein_id "ENSMUSP00000078369.5"; transcript_support_level "1"; mgi_id "MGI:2144822"; tag "basic"; tag "Ensembl_canonical"; tag "GENCODE_Primary"; tag "appris_principal_1"; tag "CCDS"; ccdsid "CCDS36567.1"; havana_gene "OTTMUSG00000066404.1"; havana_transcript "OTTMUST00000161336.1";
chr12	HAVANA	exon	112079415	112079526	0	+	.	gene_id "ENSMUSG00000037686.7"; transcript_id "ENSMUST00000223412.2"; gene_type "protein_coding"; gene_name "Aspg"; transcript_type "protein_coding"; transcript_name "Aspg-207"; exon_number 3; exon_id "ENSMUSE00000396327.2"; level 2; protein_id "ENSMUSP00000152155.2"; transcript_support_level "3"; mgi_id "MGI:2144822"; tag "mRNA_start_NF"; tag "mRNA_end_NF"; tag "cds_start_NF"; tag "cds_end_NF"; havana_gene "OTTMUSG00000066404.1"; havana_transcript "OTTMUST00000161337.1";
chr12	HAVANA	CDS	112079415	112079526	0	+	1	gene_id "ENSMUSG00000037686.7"; transcript_id "ENSMUST00000223412.2"; gene_type "protein_coding"; gene_name "Aspg"; transcript_type "protein_coding"; transcript_name "Aspg-207"; exon_number 3; exon_id "ENSMUSE00000396327.2"; level 2; protein_id "ENSMUSP00000152155.2"; transcript_support_level "3"; mgi_id "MGI:2144822"; tag "mRNA_start_NF"; tag "mRNA_end_NF"; tag "cds_start_NF"; tag "cds_end_NF"; havana_gene "OTTMUSG00000066404.1"; havana_transcript "OTTMUST00000161337.1";
chr12	ENSEMBL_gcm37	exon	112079415	112079526	7.36253208970898	+	.	gene_id "ENSMUSG00000037686.7"; transcript_id "ENSMUSG00000037686.7_tx_1"; exon_id "chr12_112079415_112079526_+"; exonnum "3"; txlen "3095";
chr12	ENSEMBL_gcm37	exon	112079415	112079526	0.326635927708158	+	.	gene_id "ENSMUSG00000037686.7"; transcript_id "ENSMUSG00000037686.7_tx_10"; exon_id "chr12_112079415_112079526_+"; exonnum "3"; txlen "2411";
chr12	ENSEMBL_gcm37	exon	112079415	112079526	0.324449386768661	+	.	gene_id "ENSMUSG00000037686.7"; transcript_id "ENSMUSG00000037686.7_tx_11"; exon_id "chr12_112079415_112079526_+"; exonnum "3"; txlen "2561";
chr12	ENSEMBL_gcm37	exon	112079415	112079526	0.324449386768661	+	.	gene_id "ENSMUSG00000037686.7"; transcript_id "ENSMUSG00000037686.7_tx_12"; exon_id "chr12_112079415_112079526_+"; exonnum "3"; txlen "2461";
chr12	ENSEMBL_gcm37	exon	112079415	112079526	0.259605514844451	+	.	gene_id "ENSMUSG00000037686.7"; transcript_id "ENSMUSG00000037686.7_tx_13"; exon_id "chr12_112079415_112079526_+"; exonnum "3"; txlen "2397";
chr12	ENSEMBL_gcm37	exon	112079415	112079526	0.259605514844451	+	.	gene_id "ENSMUSG00000037686.7"; transcript_id "ENSMUSG00000037686.7_tx_14"; exon_id "chr12_112079415_112079526_+"; exonnum "3"; txlen "2297";
chr12	ENSEMBL_gcm37	exon	112079415	112079526	0.258669547576965	+	.	gene_id "ENSMUSG00000037686.7"; transcript_id "ENSMUSG00000037686.7_tx_15"; exon_id "chr12_112079415_112079526_+"; exonnum "3"; txlen "2436";
chr12	ENSEMBL_gcm37	exon	112079415	112079526	0.228815214560763	+	.	gene_id "ENSMUSG00000037686.7"; transcript_id "ENSMUSG00000037686.7_tx_18"; exon_id "chr12_112079415_112079526_+"; exonnum "3"; txlen "2398";
chr12	ENSEMBL_gcm37	exon	112079415	112079526	5.89588060249817	+	.	gene_id "ENSMUSG00000037686.7"; transcript_id "ENSMUSG00000037686.7_tx_2"; exon_id "chr12_112079415_112079526_+"; exonnum "3"; txlen "2581";
chr12	ENSEMBL_gcm37	exon	112079415	112079526	0.158982482280036	+	.	gene_id "ENSMUSG00000037686.7"; transcript_id "ENSMUSG00000037686.7_tx_21"; exon_id "chr12_112079415_112079526_+"; exonnum "3"; txlen "2455";
chr12	ENSEMBL_gcm37	exon	112079415	112079526	0.150430336052311	+	.	gene_id "ENSMUSG00000037686.7"; transcript_id "ENSMUSG00000037686.7_tx_23"; exon_id "chr12_112079415_112079526_+"; exonnum "3"; txlen "2272";
chr12	ENSEMBL_gcm37	exon	112079415	112079526	0.145311809379293	+	.	gene_id "ENSMUSG00000037686.7"; transcript_id "ENSMUSG00000037686.7_tx_25"; exon_id "chr12_112079415_112079526_+"; exonnum "3"; txlen "2417";
chr12	ENSEMBL_gcm37	exon	112079415	112079526	0.137558221763768	+	.	gene_id "ENSMUSG00000037686.7"; transcript_id "ENSMUSG00000037686.7_tx_26"; exon_id "chr12_112079415_112079526_+"; exonnum "3"; txlen "2324";
chr12	ENSEMBL_gcm37	exon	112079415	112079526	0.126964543131238	+	.	gene_id "ENSMUSG00000037686.7"; transcript_id "ENSMUSG00000037686.7_tx_27"; exon_id "chr12_112079415_112079526_+"; exonnum "3"; txlen "2211";
chr12	ENSEMBL_gcm37	exon	112079415	112079526	0.126539758376308	+	.	gene_id "ENSMUSG00000037686.7"; transcript_id "ENSMUSG00000037686.7_tx_28"; exon_id "chr12_112079415_112079526_+"; exonnum "3"; txlen "2842";
chr12	ENSEMBL_gcm37	exon	112079415	112079526	0.126539758376308	+	.	gene_id "ENSMUSG00000037686.7"; transcript_id "ENSMUSG00000037686.7_tx_29"; exon_id "chr12_112079415_112079526_+"; exonnum "3"; txlen "2678";
chr12	ENSEMBL_gcm37	exon	112079415	112079526	0.115360047370097	+	.	gene_id "ENSMUSG00000037686.7"; transcript_id "ENSMUSG00000037686.7_tx_31"; exon_id "chr12_112079415_112079526_+"; exonnum "3"; txlen "2462";
chr12	ENSEMBL_gcm37	exon	112079415	112079526	0.622072547195318	+	.	gene_id "ENSMUSG00000037686.7"; transcript_id "ENSMUSG00000037686.7_tx_4"; exon_id "chr12_112079415_112079526_+"; exonnum "3"; txlen "1213";
chr12	ENSEMBL_gcm37	exon	112079415	112079526	0.0937614670229028	+	.	gene_id "ENSMUSG00000037686.7"; transcript_id "ENSMUSG00000037686.7_tx_48"; exon_id "chr12_112079415_112079526_+"; exonnum "3"; txlen "2449";
chr12	ENSEMBL_gcm37	exon	112079415	112079526	0.549238475470906	+	.	gene_id "ENSMUSG00000037686.7"; transcript_id "ENSMUSG00000037686.7_tx_5"; exon_id "chr12_112079415_112079526_+"; exonnum "3"; txlen "2562";
chr12	ENSEMBL_gcm37	exon	112079415	112079526	0.0866355257227473	+	.	gene_id "ENSMUSG00000037686.7"; transcript_id "ENSMUSG00000037686.7_tx_64"; exon_id "chr12_112079415_112079526_+"; exonnum "3"; txlen "2660";
chr12	ENSEMBL_gcm37	exon	112079415	112079526	0.0746878257039954	+	.	gene_id "ENSMUSG00000037686.7"; transcript_id "ENSMUSG00000037686.7_tx_65"; exon_id "chr12_112079415_112079526_+"; exonnum "3"; txlen "2291";
chr12	ENSEMBL_gcm37	exon	112079415	112079526	0.0724843226919474	+	.	gene_id "ENSMUSG00000037686.7"; transcript_id "ENSMUSG00000037686.7_tx_66"; exon_id "chr12_112079415_112079526_+"; exonnum "3"; txlen "2198";
chr12	ENSEMBL_gcm37	exon	112079415	112079526	0.529757982537319	+	.	gene_id "ENSMUSG00000037686.7"; transcript_id "ENSMUSG00000037686.7_tx_7"; exon_id "chr12_112079415_112079526_+"; exonnum "3"; txlen "1403";
chr12	ENSEMBL_gcm37	exon	112079415	112079526	0.065073899071821	+	.	gene_id "ENSMUSG00000037686.7"; transcript_id "ENSMUSG00000037686.7_tx_70"; exon_id "chr12_112079415_112079526_+"; exonnum "3"; txlen "2448";
chr12	ENSEMBL_gcm37	exon	112079415	112079526	0.065073899071821	+	.	gene_id "ENSMUSG00000037686.7"; transcript_id "ENSMUSG00000037686.7_tx_71"; exon_id "chr12_112079415_112079526_+"; exonnum "3"; txlen "2210";
chr12	ENSEMBL_gcm37	exon	112079415	112079526	0.065073899071821	+	.	gene_id "ENSMUSG00000037686.7"; transcript_id "ENSMUSG00000037686.7_tx_72"; exon_id "chr12_112079415_112079526_+"; exonnum "3"; txlen "2348";
chr12	ENSEMBL_gcm37	exon	112079415	112079526	0.065073899071821	+	.	gene_id "ENSMUSG00000037686.7"; transcript_id "ENSMUSG00000037686.7_tx_73"; exon_id "chr12_112079415_112079526_+"; exonnum "3"; txlen "2097";
chr12	ENSEMBL_gcm37	exon	112079415	112079526	0.0632698791881542	+	.	gene_id "ENSMUSG00000037686.7"; transcript_id "ENSMUSG00000037686.7_tx_75"; exon_id "chr12_112079415_112079526_+"; exonnum "3"; txlen "2729";
chr12	ENSEMBL_gcm37	exon	112079415	112079526	0.0632698791881542	+	.	gene_id "ENSMUSG00000037686.7"; transcript_id "ENSMUSG00000037686.7_tx_77"; exon_id "chr12_112079415_112079526_+"; exonnum "3"; txlen "2565";
chr12	ENSEMBL_gcm37	exon	112079415	112079526	0.0618906440594172	+	.	gene_id "ENSMUSG00000037686.7"; transcript_id "ENSMUSG00000037686.7_tx_78"; exon_id "chr12_112079415_112079526_+"; exonnum "3"; txlen "2085";
chr12	ENSEMBL_gcm37	exon	112079415	112079526	0.0552919492911526	+	.	gene_id "ENSMUSG00000037686.7"; transcript_id "ENSMUSG00000037686.7_tx_79"; exon_id "chr12_112079415_112079526_+"; exonnum "3"; txlen "2931";
chr12	ENSEMBL_gcm37	exon	112079415	112079526	0.523255844716361	+	.	gene_id "ENSMUSG00000037686.7"; transcript_id "ENSMUSG00000037686.7_tx_8"; exon_id "chr12_112079415_112079526_+"; exonnum "3"; txlen "2575";
chr12	ENSEMBL_gcm37	exon	112079415	112079526	0.0536399966872312	+	.	gene_id "ENSMUSG00000037686.7"; transcript_id "ENSMUSG00000037686.7_tx_81"; exon_id "chr12_112079415_112079526_+"; exonnum "3"; txlen "1899";
chr12	ENSEMBL_gcm37	exon	112079415	112079526	0.00715436027501326	+	.	gene_id "ENSMUSG00000037686.7"; transcript_id "ENSMUSG00000037686.7_tx_84"; exon_id "chr12_112079415_112079526_+"; exonnum "6"; txlen "3177";
chr12	ENSEMBL_gcm37	exon	112079415	112079526	0.00441886958162583	+	.	gene_id "ENSMUSG00000037686.7"; transcript_id "ENSMUSG00000037686.7_tx_85"; exon_id "chr12_112079415_112079526_+"; exonnum "6"; txlen "3164";
chr12	HAVANA	exon	112079415	112079971	0	+	.	gene_id "ENSMUSG00000037686.7"; transcript_id "ENSMUST00000221091.2"; gene_type "protein_coding"; gene_name "Aspg"; transcript_type "retained_intron"; transcript_name "Aspg-203"; exon_number 3; exon_id "ENSMUSE00001418472.2"; level 2; transcript_support_level "2"; mgi_id "MGI:2144822"; havana_gene "OTTMUSG00000066404.1"; havana_transcript "OTTMUST00000161338.1";
chr12	HAVANA	CDS	112080466	112080496	0	+	1	gene_id "ENSMUSG00000037686.7"; transcript_id "ENSMUST00000220719.2"; gene_type "protein_coding"; gene_name "Aspg"; transcript_type "nonsense_mediated_decay"; transcript_name "Aspg-202"; exon_number 3; exon_id "ENSMUSE00001415180.2"; level 2; protein_id "ENSMUSP00000152630.2"; transcript_support_level "3"; mgi_id "MGI:2144822"; tag "mRNA_start_NF"; tag "cds_start_NF"; havana_gene "OTTMUSG00000066404.1"; havana_transcript "OTTMUST00000161339.1";
chr12	HAVANA	exon	112080466	112080601	0	+	.	gene_id "ENSMUSG00000037686.7"; transcript_id "ENSMUST00000220719.2"; gene_type "protein_coding"; gene_name "Aspg"; transcript_type "nonsense_mediated_decay"; transcript_name "Aspg-202"; exon_number 3; exon_id "ENSMUSE00001415180.2"; level 2; protein_id "ENSMUSP00000152630.2"; transcript_support_level "3"; mgi_id "MGI:2144822"; tag "mRNA_start_NF"; tag "cds_start_NF"; havana_gene "OTTMUSG00000066404.1"; havana_transcript "OTTMUST00000161339.1";
chr12	ENSEMBL_gcm37	exon	112080466	112080601	0.529757982537319	+	.	gene_id "ENSMUSG00000037686.7"; transcript_id "ENSMUSG00000037686.7_tx_6"; exon_id "chr12_112080466_112080601_+"; exonnum "1"; txlen "1164";
chr12	HAVANA	stop_codon	112080497	112080499	0	+	0	gene_id "ENSMUSG00000037686.7"; transcript_id "ENSMUST00000220719.2"; gene_type "protein_coding"; gene_name "Aspg"; transcript_type "nonsense_mediated_decay"; transcript_name "Aspg-202"; exon_number 3; exon_id "ENSMUSE00001415180.2"; level 2; protein_id "ENSMUSP00000152630.2"; transcript_support_level "3"; mgi_id "MGI:2144822"; tag "mRNA_start_NF"; tag "cds_start_NF"; havana_gene "OTTMUSG00000066404.1"; havana_transcript "OTTMUST00000161339.1";
chr12	HAVANA	UTR	112080497	112080601	0	+	.	gene_id "ENSMUSG00000037686.7"; transcript_id "ENSMUST00000220719.2"; gene_type "protein_coding"; gene_name "Aspg"; transcript_type "nonsense_mediated_decay"; transcript_name "Aspg-202"; exon_number 3; exon_id "ENSMUSE00001415180.2"; level 2; protein_id "ENSMUSP00000152630.2"; transcript_support_level "3"; mgi_id "MGI:2144822"; tag "mRNA_start_NF"; tag "cds_start_NF"; havana_gene "OTTMUSG00000066404.1"; havana_transcript "OTTMUST00000161339.1";
chr12	HAVANA	exon	112080814	112080930	0	+	.	gene_id "ENSMUSG00000037686.7"; transcript_id "ENSMUST00000220719.2"; gene_type "protein_coding"; gene_name "Aspg"; transcript_type "nonsense_mediated_decay"; transcript_name "Aspg-202"; exon_number 4; exon_id "ENSMUSE00001421263.2"; level 2; protein_id "ENSMUSP00000152630.2"; transcript_support_level "3"; mgi_id "MGI:2144822"; tag "mRNA_start_NF"; tag "cds_start_NF"; havana_gene "OTTMUSG00000066404.1"; havana_transcript "OTTMUST00000161339.1";
chr12	HAVANA	UTR	112080814	112080930	0	+	.	gene_id "ENSMUSG00000037686.7"; transcript_id "ENSMUST00000220719.2"; gene_type "protein_coding"; gene_name "Aspg"; transcript_type "nonsense_mediated_decay"; transcript_name "Aspg-202"; exon_number 4; exon_id "ENSMUSE00001421263.2"; level 2; protein_id "ENSMUSP00000152630.2"; transcript_support_level "3"; mgi_id "MGI:2144822"; tag "mRNA_start_NF"; tag "cds_start_NF"; havana_gene "OTTMUSG00000066404.1"; havana_transcript "OTTMUST00000161339.1";
chr12	HAVANA	exon	112080814	112080939	0	+	.	gene_id "ENSMUSG00000037686.7"; transcript_id "ENSMUST00000079400.6"; gene_type "protein_coding"; gene_name "Aspg"; transcript_type "protein_coding"; transcript_name "Aspg-201"; exon_number 4; exon_id "ENSMUSE00000348406.2"; level 2; protein_id "ENSMUSP00000078369.5"; transcript_support_level "1"; mgi_id "MGI:2144822"; tag "basic"; tag "Ensembl_canonical"; tag "GENCODE_Primary"; tag "appris_principal_1"; tag "CCDS"; ccdsid "CCDS36567.1"; havana_gene "OTTMUSG00000066404.1"; havana_transcript "OTTMUST00000161336.1";
chr12	HAVANA	CDS	112080814	112080939	0	+	0	gene_id "ENSMUSG00000037686.7"; transcript_id "ENSMUST00000079400.6"; gene_type "protein_coding"; gene_name "Aspg"; transcript_type "protein_coding"; transcript_name "Aspg-201"; exon_number 4; exon_id "ENSMUSE00000348406.2"; level 2; protein_id "ENSMUSP00000078369.5"; transcript_support_level "1"; mgi_id "MGI:2144822"; tag "basic"; tag "Ensembl_canonical"; tag "GENCODE_Primary"; tag "appris_principal_1"; tag "CCDS"; ccdsid "CCDS36567.1"; havana_gene "OTTMUSG00000066404.1"; havana_transcript "OTTMUST00000161336.1";
chr12	ENSEMBL_gcm37	exon	112080814	112080939	7.36253208970898	+	.	gene_id "ENSMUSG00000037686.7"; transcript_id "ENSMUSG00000037686.7_tx_1"; exon_id "chr12_112080814_112080939_+"; exonnum "4"; txlen "3095";
chr12	ENSEMBL_gcm37	exon	112080814	112080939	0.326635927708158	+	.	gene_id "ENSMUSG00000037686.7"; transcript_id "ENSMUSG00000037686.7_tx_10"; exon_id "chr12_112080814_112080939_+"; exonnum "4"; txlen "2411";
chr12	ENSEMBL_gcm37	exon	112080814	112080939	0.324449386768661	+	.	gene_id "ENSMUSG00000037686.7"; transcript_id "ENSMUSG00000037686.7_tx_11"; exon_id "chr12_112080814_112080939_+"; exonnum "4"; txlen "2561";
chr12	ENSEMBL_gcm37	exon	112080814	112080939	0.324449386768661	+	.	gene_id "ENSMUSG00000037686.7"; transcript_id "ENSMUSG00000037686.7_tx_12"; exon_id "chr12_112080814_112080939_+"; exonnum "4"; txlen "2461";
chr12	ENSEMBL_gcm37	exon	112080814	112080939	0.259605514844451	+	.	gene_id "ENSMUSG00000037686.7"; transcript_id "ENSMUSG00000037686.7_tx_13"; exon_id "chr12_112080814_112080939_+"; exonnum "4"; txlen "2397";
chr12	ENSEMBL_gcm37	exon	112080814	112080939	0.259605514844451	+	.	gene_id "ENSMUSG00000037686.7"; transcript_id "ENSMUSG00000037686.7_tx_14"; exon_id "chr12_112080814_112080939_+"; exonnum "4"; txlen "2297";
chr12	ENSEMBL_gcm37	exon	112080814	112080939	0.228815214560763	+	.	gene_id "ENSMUSG00000037686.7"; transcript_id "ENSMUSG00000037686.7_tx_18"; exon_id "chr12_112080814_112080939_+"; exonnum "4"; txlen "2398";
chr12	ENSEMBL_gcm37	exon	112080814	112080939	0.191703810631761	+	.	gene_id "ENSMUSG00000037686.7"; transcript_id "ENSMUSG00000037686.7_tx_19"; exon_id "chr12_112080814_112080939_+"; exonnum "3"; txlen "2399";
chr12	ENSEMBL_gcm37	exon	112080814	112080939	5.89588060249817	+	.	gene_id "ENSMUSG00000037686.7"; transcript_id "ENSMUSG00000037686.7_tx_2"; exon_id "chr12_112080814_112080939_+"; exonnum "4"; txlen "2581";
chr12	ENSEMBL_gcm37	exon	112080814	112080939	0.145311809379293	+	.	gene_id "ENSMUSG00000037686.7"; transcript_id "ENSMUSG00000037686.7_tx_25"; exon_id "chr12_112080814_112080939_+"; exonnum "4"; txlen "2417";
chr12	ENSEMBL_gcm37	exon	112080814	112080939	0.137558221763768	+	.	gene_id "ENSMUSG00000037686.7"; transcript_id "ENSMUSG00000037686.7_tx_26"; exon_id "chr12_112080814_112080939_+"; exonnum "4"; txlen "2324";
chr12	ENSEMBL_gcm37	exon	112080814	112080939	0.126964543131238	+	.	gene_id "ENSMUSG00000037686.7"; transcript_id "ENSMUSG00000037686.7_tx_27"; exon_id "chr12_112080814_112080939_+"; exonnum "4"; txlen "2211";
chr12	ENSEMBL_gcm37	exon	112080814	112080939	0.126539758376308	+	.	gene_id "ENSMUSG00000037686.7"; transcript_id "ENSMUSG00000037686.7_tx_28"; exon_id "chr12_112080814_112080939_+"; exonnum "4"; txlen "2842";
chr12	ENSEMBL_gcm37	exon	112080814	112080939	0.126539758376308	+	.	gene_id "ENSMUSG00000037686.7"; transcript_id "ENSMUSG00000037686.7_tx_29"; exon_id "chr12_112080814_112080939_+"; exonnum "4"; txlen "2678";
chr12	ENSEMBL_gcm37	exon	112080814	112080939	0.115360047370097	+	.	gene_id "ENSMUSG00000037686.7"; transcript_id "ENSMUSG00000037686.7_tx_31"; exon_id "chr12_112080814_112080939_+"; exonnum "4"; txlen "2462";
chr12	ENSEMBL_gcm37	exon	112080814	112080939	0.102437766049233	+	.	gene_id "ENSMUSG00000037686.7"; transcript_id "ENSMUSG00000037686.7_tx_35"; exon_id "chr12_112080814_112080939_+"; exonnum "3"; txlen "2469";
chr12	ENSEMBL_gcm37	exon	112080814	112080939	0.549238475470906	+	.	gene_id "ENSMUSG00000037686.7"; transcript_id "ENSMUSG00000037686.7_tx_5"; exon_id "chr12_112080814_112080939_+"; exonnum "4"; txlen "2562";
chr12	ENSEMBL_gcm37	exon	112080814	112080939	0.529757982537319	+	.	gene_id "ENSMUSG00000037686.7"; transcript_id "ENSMUSG00000037686.7_tx_6"; exon_id "chr12_112080814_112080939_+"; exonnum "2"; txlen "1164";
chr12	ENSEMBL_gcm37	exon	112080814	112080939	0.0866355257227473	+	.	gene_id "ENSMUSG00000037686.7"; transcript_id "ENSMUSG00000037686.7_tx_64"; exon_id "chr12_112080814_112080939_+"; exonnum "4"; txlen "2660";
chr12	ENSEMBL_gcm37	exon	112080814	112080939	0.0678595247242019	+	.	gene_id "ENSMUSG00000037686.7"; transcript_id "ENSMUSG00000037686.7_tx_69"; exon_id "chr12_112080814_112080939_+"; exonnum "3"; txlen "2305";
chr12	ENSEMBL_gcm37	exon	112080814	112080939	0.529757982537319	+	.	gene_id "ENSMUSG00000037686.7"; transcript_id "ENSMUSG00000037686.7_tx_7"; exon_id "chr12_112080814_112080939_+"; exonnum "4"; txlen "1403";
chr12	ENSEMBL_gcm37	exon	112080814	112080939	0.065073899071821	+	.	gene_id "ENSMUSG00000037686.7"; transcript_id "ENSMUSG00000037686.7_tx_70"; exon_id "chr12_112080814_112080939_+"; exonnum "4"; txlen "2448";
chr12	ENSEMBL_gcm37	exon	112080814	112080939	0.065073899071821	+	.	gene_id "ENSMUSG00000037686.7"; transcript_id "ENSMUSG00000037686.7_tx_71"; exon_id "chr12_112080814_112080939_+"; exonnum "4"; txlen "2210";
chr12	ENSEMBL_gcm37	exon	112080814	112080939	0.065073899071821	+	.	gene_id "ENSMUSG00000037686.7"; transcript_id "ENSMUSG00000037686.7_tx_72"; exon_id "chr12_112080814_112080939_+"; exonnum "4"; txlen "2348";
chr12	ENSEMBL_gcm37	exon	112080814	112080939	0.065073899071821	+	.	gene_id "ENSMUSG00000037686.7"; transcript_id "ENSMUSG00000037686.7_tx_73"; exon_id "chr12_112080814_112080939_+"; exonnum "4"; txlen "2097";
chr12	ENSEMBL_gcm37	exon	112080814	112080939	0.0632698791881542	+	.	gene_id "ENSMUSG00000037686.7"; transcript_id "ENSMUSG00000037686.7_tx_75"; exon_id "chr12_112080814_112080939_+"; exonnum "4"; txlen "2729";
chr12	ENSEMBL_gcm37	exon	112080814	112080939	0.0632698791881542	+	.	gene_id "ENSMUSG00000037686.7"; transcript_id "ENSMUSG00000037686.7_tx_77"; exon_id "chr12_112080814_112080939_+"; exonnum "4"; txlen "2565";
chr12	ENSEMBL_gcm37	exon	112080814	112080939	0.0552919492911526	+	.	gene_id "ENSMUSG00000037686.7"; transcript_id "ENSMUSG00000037686.7_tx_79"; exon_id "chr12_112080814_112080939_+"; exonnum "4"; txlen "2931";
chr12	ENSEMBL_gcm37	exon	112080814	112080939	0.523255844716361	+	.	gene_id "ENSMUSG00000037686.7"; transcript_id "ENSMUSG00000037686.7_tx_8"; exon_id "chr12_112080814_112080939_+"; exonnum "4"; txlen "2575";
chr12	ENSEMBL_gcm37	exon	112080814	112080939	0.0536399966872312	+	.	gene_id "ENSMUSG00000037686.7"; transcript_id "ENSMUSG00000037686.7_tx_81"; exon_id "chr12_112080814_112080939_+"; exonnum "4"; txlen "1899";
chr12	ENSEMBL_gcm37	exon	112080814	112080939	0.00715436027501326	+	.	gene_id "ENSMUSG00000037686.7"; transcript_id "ENSMUSG00000037686.7_tx_84"; exon_id "chr12_112080814_112080939_+"; exonnum "7"; txlen "3177";
chr12	ENSEMBL_gcm37	exon	112080814	112080939	0.00441886958162583	+	.	gene_id "ENSMUSG00000037686.7"; transcript_id "ENSMUSG00000037686.7_tx_85"; exon_id "chr12_112080814_112080939_+"; exonnum "7"; txlen "3164";
chr12	ENSEMBL_gcm37	exon	112080814	112080939	0.382390305457105	+	.	gene_id "ENSMUSG00000037686.7"; transcript_id "ENSMUSG00000037686.7_tx_9"; exon_id "chr12_112080814_112080939_+"; exonnum "3"; txlen "2983";
chr12	HAVANA	exon	112082001	112082084	0	+	.	gene_id "ENSMUSG00000037686.7"; transcript_id "ENSMUST00000079400.6"; gene_type "protein_coding"; gene_name "Aspg"; transcript_type "protein_coding"; transcript_name "Aspg-201"; exon_number 5; exon_id "ENSMUSE00000116480.2"; level 2; protein_id "ENSMUSP00000078369.5"; transcript_support_level "1"; mgi_id "MGI:2144822"; tag "basic"; tag "Ensembl_canonical"; tag "GENCODE_Primary"; tag "appris_principal_1"; tag "CCDS"; ccdsid "CCDS36567.1"; havana_gene "OTTMUSG00000066404.1"; havana_transcript "OTTMUST00000161336.1";
chr12	HAVANA	CDS	112082001	112082084	0	+	0	gene_id "ENSMUSG00000037686.7"; transcript_id "ENSMUST00000079400.6"; gene_type "protein_coding"; gene_name "Aspg"; transcript_type "protein_coding"; transcript_name "Aspg-201"; exon_number 5; exon_id "ENSMUSE00000116480.2"; level 2; protein_id "ENSMUSP00000078369.5"; transcript_support_level "1"; mgi_id "MGI:2144822"; tag "basic"; tag "Ensembl_canonical"; tag "GENCODE_Primary"; tag "appris_principal_1"; tag "CCDS"; ccdsid "CCDS36567.1"; havana_gene "OTTMUSG00000066404.1"; havana_transcript "OTTMUST00000161336.1";
chr12	HAVANA	exon	112082001	112082084	0	+	.	gene_id "ENSMUSG00000037686.7"; transcript_id "ENSMUST00000223412.2"; gene_type "protein_coding"; gene_name "Aspg"; transcript_type "protein_coding"; transcript_name "Aspg-207"; exon_number 4; exon_id "ENSMUSE00000116480.2"; level 2; protein_id "ENSMUSP00000152155.2"; transcript_support_level "3"; mgi_id "MGI:2144822"; tag "mRNA_start_NF"; tag "mRNA_end_NF"; tag "cds_start_NF"; tag "cds_end_NF"; havana_gene "OTTMUSG00000066404.1"; havana_transcript "OTTMUST00000161337.1";
chr12	HAVANA	CDS	112082001	112082084	0	+	0	gene_id "ENSMUSG00000037686.7"; transcript_id "ENSMUST00000223412.2"; gene_type "protein_coding"; gene_name "Aspg"; transcript_type "protein_coding"; transcript_name "Aspg-207"; exon_number 4; exon_id "ENSMUSE00000116480.2"; level 2; protein_id "ENSMUSP00000152155.2"; transcript_support_level "3"; mgi_id "MGI:2144822"; tag "mRNA_start_NF"; tag "mRNA_end_NF"; tag "cds_start_NF"; tag "cds_end_NF"; havana_gene "OTTMUSG00000066404.1"; havana_transcript "OTTMUST00000161337.1";
chr12	HAVANA	exon	112082001	112082084	0	+	.	gene_id "ENSMUSG00000037686.7"; transcript_id "ENSMUST00000223184.2"; gene_type "protein_coding"; gene_name "Aspg"; transcript_type "nonsense_mediated_decay"; transcript_name "Aspg-206"; exon_number 2; exon_id "ENSMUSE00001416264.2"; level 2; protein_id "ENSMUSP00000152728.2"; transcript_support_level "3"; mgi_id "MGI:2144822"; tag "mRNA_start_NF"; tag "cds_start_NF"; havana_gene "OTTMUSG00000066404.1"; havana_transcript "OTTMUST00000161340.1";
chr12	HAVANA	CDS	112082001	112082084	0	+	1	gene_id "ENSMUSG00000037686.7"; transcript_id "ENSMUST00000223184.2"; gene_type "protein_coding"; gene_name "Aspg"; transcript_type "nonsense_mediated_decay"; transcript_name "Aspg-206"; exon_number 2; exon_id "ENSMUSE00001416264.2"; level 2; protein_id "ENSMUSP00000152728.2"; transcript_support_level "3"; mgi_id "MGI:2144822"; tag "mRNA_start_NF"; tag "cds_start_NF"; havana_gene "OTTMUSG00000066404.1"; havana_transcript "OTTMUST00000161340.1";
chr12	ENSEMBL_gcm37	exon	112082001	112082084	7.36253208970898	+	.	gene_id "ENSMUSG00000037686.7"; transcript_id "ENSMUSG00000037686.7_tx_1"; exon_id "chr12_112082001_112082084_+"; exonnum "5"; txlen "3095";
chr12	ENSEMBL_gcm37	exon	112082001	112082084	0.326635927708158	+	.	gene_id "ENSMUSG00000037686.7"; transcript_id "ENSMUSG00000037686.7_tx_10"; exon_id "chr12_112082001_112082084_+"; exonnum "5"; txlen "2411";
chr12	ENSEMBL_gcm37	exon	112082001	112082084	0.324449386768661	+	.	gene_id "ENSMUSG00000037686.7"; transcript_id "ENSMUSG00000037686.7_tx_11"; exon_id "chr12_112082001_112082084_+"; exonnum "5"; txlen "2561";
chr12	ENSEMBL_gcm37	exon	112082001	112082084	0.324449386768661	+	.	gene_id "ENSMUSG00000037686.7"; transcript_id "ENSMUSG00000037686.7_tx_12"; exon_id "chr12_112082001_112082084_+"; exonnum "5"; txlen "2461";
chr12	ENSEMBL_gcm37	exon	112082001	112082084	0.259605514844451	+	.	gene_id "ENSMUSG00000037686.7"; transcript_id "ENSMUSG00000037686.7_tx_13"; exon_id "chr12_112082001_112082084_+"; exonnum "5"; txlen "2397";
chr12	ENSEMBL_gcm37	exon	112082001	112082084	0.259605514844451	+	.	gene_id "ENSMUSG00000037686.7"; transcript_id "ENSMUSG00000037686.7_tx_14"; exon_id "chr12_112082001_112082084_+"; exonnum "5"; txlen "2297";
chr12	ENSEMBL_gcm37	exon	112082001	112082084	0.258669547576965	+	.	gene_id "ENSMUSG00000037686.7"; transcript_id "ENSMUSG00000037686.7_tx_15"; exon_id "chr12_112082001_112082084_+"; exonnum "4"; txlen "2436";
chr12	ENSEMBL_gcm37	exon	112082001	112082084	0.253539717777223	+	.	gene_id "ENSMUSG00000037686.7"; transcript_id "ENSMUSG00000037686.7_tx_16"; exon_id "chr12_112082001_112082084_+"; exonnum "3"; txlen "2273";
chr12	ENSEMBL_gcm37	exon	112082001	112082084	0.228815214560763	+	.	gene_id "ENSMUSG00000037686.7"; transcript_id "ENSMUSG00000037686.7_tx_18"; exon_id "chr12_112082001_112082084_+"; exonnum "5"; txlen "2398";
chr12	ENSEMBL_gcm37	exon	112082001	112082084	0.191703810631761	+	.	gene_id "ENSMUSG00000037686.7"; transcript_id "ENSMUSG00000037686.7_tx_19"; exon_id "chr12_112082001_112082084_+"; exonnum "4"; txlen "2399";
chr12	ENSEMBL_gcm37	exon	112082001	112082084	5.89588060249817	+	.	gene_id "ENSMUSG00000037686.7"; transcript_id "ENSMUSG00000037686.7_tx_2"; exon_id "chr12_112082001_112082084_+"; exonnum "5"; txlen "2581";
chr12	ENSEMBL_gcm37	exon	112082001	112082084	0.177572878844363	+	.	gene_id "ENSMUSG00000037686.7"; transcript_id "ENSMUSG00000037686.7_tx_20"; exon_id "chr12_112082001_112082084_+"; exonnum "3"; txlen "1101";
chr12	ENSEMBL_gcm37	exon	112082001	112082084	0.158982482280036	+	.	gene_id "ENSMUSG00000037686.7"; transcript_id "ENSMUSG00000037686.7_tx_21"; exon_id "chr12_112082001_112082084_+"; exonnum "4"; txlen "2455";
chr12	ENSEMBL_gcm37	exon	112082001	112082084	0.150430336052311	+	.	gene_id "ENSMUSG00000037686.7"; transcript_id "ENSMUSG00000037686.7_tx_23"; exon_id "chr12_112082001_112082084_+"; exonnum "4"; txlen "2272";
chr12	ENSEMBL_gcm37	exon	112082001	112082084	0.145311809379293	+	.	gene_id "ENSMUSG00000037686.7"; transcript_id "ENSMUSG00000037686.7_tx_25"; exon_id "chr12_112082001_112082084_+"; exonnum "5"; txlen "2417";
chr12	ENSEMBL_gcm37	exon	112082001	112082084	0.137558221763768	+	.	gene_id "ENSMUSG00000037686.7"; transcript_id "ENSMUSG00000037686.7_tx_26"; exon_id "chr12_112082001_112082084_+"; exonnum "5"; txlen "2324";
chr12	ENSEMBL_gcm37	exon	112082001	112082084	0.126964543131238	+	.	gene_id "ENSMUSG00000037686.7"; transcript_id "ENSMUSG00000037686.7_tx_27"; exon_id "chr12_112082001_112082084_+"; exonnum "5"; txlen "2211";
chr12	ENSEMBL_gcm37	exon	112082001	112082084	0.126539758376308	+	.	gene_id "ENSMUSG00000037686.7"; transcript_id "ENSMUSG00000037686.7_tx_28"; exon_id "chr12_112082001_112082084_+"; exonnum "5"; txlen "2842";
chr12	ENSEMBL_gcm37	exon	112082001	112082084	0.126539758376308	+	.	gene_id "ENSMUSG00000037686.7"; transcript_id "ENSMUSG00000037686.7_tx_29"; exon_id "chr12_112082001_112082084_+"; exonnum "5"; txlen "2678";
chr12	ENSEMBL_gcm37	exon	112082001	112082084	0.115360047370097	+	.	gene_id "ENSMUSG00000037686.7"; transcript_id "ENSMUSG00000037686.7_tx_31"; exon_id "chr12_112082001_112082084_+"; exonnum "5"; txlen "2462";
chr12	ENSEMBL_gcm37	exon	112082001	112082084	0.113065455860144	+	.	gene_id "ENSMUSG00000037686.7"; transcript_id "ENSMUSG00000037686.7_tx_32"; exon_id "chr12_112082001_112082084_+"; exonnum "3"; txlen "2324";
chr12	ENSEMBL_gcm37	exon	112082001	112082084	0.113065455860144	+	.	gene_id "ENSMUSG00000037686.7"; transcript_id "ENSMUSG00000037686.7_tx_33"; exon_id "chr12_112082001_112082084_+"; exonnum "3"; txlen "2160";
chr12	ENSEMBL_gcm37	exon	112082001	112082084	0.102437766049233	+	.	gene_id "ENSMUSG00000037686.7"; transcript_id "ENSMUSG00000037686.7_tx_35"; exon_id "chr12_112082001_112082084_+"; exonnum "4"; txlen "2469";
chr12	ENSEMBL_gcm37	exon	112082001	112082084	0.622072547195318	+	.	gene_id "ENSMUSG00000037686.7"; transcript_id "ENSMUSG00000037686.7_tx_4"; exon_id "chr12_112082001_112082084_+"; exonnum "4"; txlen "1213";
chr12	ENSEMBL_gcm37	exon	112082001	112082084	0.0941490485341479	+	.	gene_id "ENSMUSG00000037686.7"; transcript_id "ENSMUSG00000037686.7_tx_47"; exon_id "chr12_112082001_112082084_+"; exonnum "3"; txlen "2343";
chr12	ENSEMBL_gcm37	exon	112082001	112082084	0.0937614670229028	+	.	gene_id "ENSMUSG00000037686.7"; transcript_id "ENSMUSG00000037686.7_tx_48"; exon_id "chr12_112082001_112082084_+"; exonnum "4"; txlen "2449";
chr12	ENSEMBL_gcm37	exon	112082001	112082084	0.549238475470906	+	.	gene_id "ENSMUSG00000037686.7"; transcript_id "ENSMUSG00000037686.7_tx_5"; exon_id "chr12_112082001_112082084_+"; exonnum "5"; txlen "2562";
chr12	ENSEMBL_gcm37	exon	112082001	112082084	0.529757982537319	+	.	gene_id "ENSMUSG00000037686.7"; transcript_id "ENSMUSG00000037686.7_tx_6"; exon_id "chr12_112082001_112082084_+"; exonnum "3"; txlen "1164";
chr12	ENSEMBL_gcm37	exon	112082001	112082084	0.0866355257227473	+	.	gene_id "ENSMUSG00000037686.7"; transcript_id "ENSMUSG00000037686.7_tx_64"; exon_id "chr12_112082001_112082084_+"; exonnum "5"; txlen "2660";
chr12	ENSEMBL_gcm37	exon	112082001	112082084	0.0746878257039954	+	.	gene_id "ENSMUSG00000037686.7"; transcript_id "ENSMUSG00000037686.7_tx_65"; exon_id "chr12_112082001_112082084_+"; exonnum "4"; txlen "2291";
chr12	ENSEMBL_gcm37	exon	112082001	112082084	0.0724843226919474	+	.	gene_id "ENSMUSG00000037686.7"; transcript_id "ENSMUSG00000037686.7_tx_66"; exon_id "chr12_112082001_112082084_+"; exonnum "4"; txlen "2198";
chr12	ENSEMBL_gcm37	exon	112082001	112082084	0.0723084333578905	+	.	gene_id "ENSMUSG00000037686.7"; transcript_id "ENSMUSG00000037686.7_tx_67"; exon_id "chr12_112082001_112082084_+"; exonnum "3"; txlen "2604";
chr12	ENSEMBL_gcm37	exon	112082001	112082084	0.0723084333578905	+	.	gene_id "ENSMUSG00000037686.7"; transcript_id "ENSMUSG00000037686.7_tx_68"; exon_id "chr12_112082001_112082084_+"; exonnum "3"; txlen "2440";
chr12	ENSEMBL_gcm37	exon	112082001	112082084	0.0678595247242019	+	.	gene_id "ENSMUSG00000037686.7"; transcript_id "ENSMUSG00000037686.7_tx_69"; exon_id "chr12_112082001_112082084_+"; exonnum "4"; txlen "2305";
chr12	ENSEMBL_gcm37	exon	112082001	112082084	0.529757982537319	+	.	gene_id "ENSMUSG00000037686.7"; transcript_id "ENSMUSG00000037686.7_tx_7"; exon_id "chr12_112082001_112082084_+"; exonnum "5"; txlen "1403";
chr12	ENSEMBL_gcm37	exon	112082001	112082084	0.065073899071821	+	.	gene_id "ENSMUSG00000037686.7"; transcript_id "ENSMUSG00000037686.7_tx_70"; exon_id "chr12_112082001_112082084_+"; exonnum "5"; txlen "2448";
chr12	ENSEMBL_gcm37	exon	112082001	112082084	0.065073899071821	+	.	gene_id "ENSMUSG00000037686.7"; transcript_id "ENSMUSG00000037686.7_tx_71"; exon_id "chr12_112082001_112082084_+"; exonnum "5"; txlen "2210";
chr12	ENSEMBL_gcm37	exon	112082001	112082084	0.065073899071821	+	.	gene_id "ENSMUSG00000037686.7"; transcript_id "ENSMUSG00000037686.7_tx_72"; exon_id "chr12_112082001_112082084_+"; exonnum "5"; txlen "2348";
chr12	ENSEMBL_gcm37	exon	112082001	112082084	0.065073899071821	+	.	gene_id "ENSMUSG00000037686.7"; transcript_id "ENSMUSG00000037686.7_tx_73"; exon_id "chr12_112082001_112082084_+"; exonnum "5"; txlen "2097";
chr12	ENSEMBL_gcm37	exon	112082001	112082084	0.0632698791881542	+	.	gene_id "ENSMUSG00000037686.7"; transcript_id "ENSMUSG00000037686.7_tx_74"; exon_id "chr12_112082001_112082084_+"; exonnum "3"; txlen "2491";
chr12	ENSEMBL_gcm37	exon	112082001	112082084	0.0632698791881542	+	.	gene_id "ENSMUSG00000037686.7"; transcript_id "ENSMUSG00000037686.7_tx_75"; exon_id "chr12_112082001_112082084_+"; exonnum "5"; txlen "2729";
chr12	ENSEMBL_gcm37	exon	112082001	112082084	0.0632698791881542	+	.	gene_id "ENSMUSG00000037686.7"; transcript_id "ENSMUSG00000037686.7_tx_76"; exon_id "chr12_112082001_112082084_+"; exonnum "3"; txlen "2327";
chr12	ENSEMBL_gcm37	exon	112082001	112082084	0.0632698791881542	+	.	gene_id "ENSMUSG00000037686.7"; transcript_id "ENSMUSG00000037686.7_tx_77"; exon_id "chr12_112082001_112082084_+"; exonnum "5"; txlen "2565";
chr12	ENSEMBL_gcm37	exon	112082001	112082084	0.0618906440594172	+	.	gene_id "ENSMUSG00000037686.7"; transcript_id "ENSMUSG00000037686.7_tx_78"; exon_id "chr12_112082001_112082084_+"; exonnum "4"; txlen "2085";
chr12	ENSEMBL_gcm37	exon	112082001	112082084	0.0552919492911526	+	.	gene_id "ENSMUSG00000037686.7"; transcript_id "ENSMUSG00000037686.7_tx_79"; exon_id "chr12_112082001_112082084_+"; exonnum "5"; txlen "2931";
chr12	ENSEMBL_gcm37	exon	112082001	112082084	0.523255844716361	+	.	gene_id "ENSMUSG00000037686.7"; transcript_id "ENSMUSG00000037686.7_tx_8"; exon_id "chr12_112082001_112082084_+"; exonnum "5"; txlen "2575";
chr12	ENSEMBL_gcm37	exon	112082001	112082084	0.0536399966872312	+	.	gene_id "ENSMUSG00000037686.7"; transcript_id "ENSMUSG00000037686.7_tx_81"; exon_id "chr12_112082001_112082084_+"; exonnum "5"; txlen "1899";
chr12	ENSEMBL_gcm37	exon	112082001	112082084	0.00715436027501326	+	.	gene_id "ENSMUSG00000037686.7"; transcript_id "ENSMUSG00000037686.7_tx_84"; exon_id "chr12_112082001_112082084_+"; exonnum "8"; txlen "3177";
chr12	ENSEMBL_gcm37	exon	112082001	112082084	0.00441886958162583	+	.	gene_id "ENSMUSG00000037686.7"; transcript_id "ENSMUSG00000037686.7_tx_85"; exon_id "chr12_112082001_112082084_+"; exonnum "8"; txlen "3164";
chr12	ENSEMBL_gcm37	exon	112082001	112082084	0.382390305457105	+	.	gene_id "ENSMUSG00000037686.7"; transcript_id "ENSMUSG00000037686.7_tx_9"; exon_id "chr12_112082001_112082084_+"; exonnum "4"; txlen "2983";
chr12	HAVANA	CDS	112082835	112082934	0	+	1	gene_id "ENSMUSG00000037686.7"; transcript_id "ENSMUST00000223184.2"; gene_type "protein_coding"; gene_name "Aspg"; transcript_type "nonsense_mediated_decay"; transcript_name "Aspg-206"; exon_number 3; exon_id "ENSMUSE00001416950.2"; level 2; protein_id "ENSMUSP00000152728.2"; transcript_support_level "3"; mgi_id "MGI:2144822"; tag "mRNA_start_NF"; tag "cds_start_NF"; havana_gene "OTTMUSG00000066404.1"; havana_transcript "OTTMUST00000161340.1";
chr12	HAVANA	exon	112082835	112082961	0	+	.	gene_id "ENSMUSG00000037686.7"; transcript_id "ENSMUST00000079400.6"; gene_type "protein_coding"; gene_name "Aspg"; transcript_type "protein_coding"; transcript_name "Aspg-201"; exon_number 6; exon_id "ENSMUSE00000116479.2"; level 2; protein_id "ENSMUSP00000078369.5"; transcript_support_level "1"; mgi_id "MGI:2144822"; tag "basic"; tag "Ensembl_canonical"; tag "GENCODE_Primary"; tag "appris_principal_1"; tag "CCDS"; ccdsid "CCDS36567.1"; havana_gene "OTTMUSG00000066404.1"; havana_transcript "OTTMUST00000161336.1";
chr12	HAVANA	CDS	112082835	112082961	0	+	0	gene_id "ENSMUSG00000037686.7"; transcript_id "ENSMUST00000079400.6"; gene_type "protein_coding"; gene_name "Aspg"; transcript_type "protein_coding"; transcript_name "Aspg-201"; exon_number 6; exon_id "ENSMUSE00000116479.2"; level 2; protein_id "ENSMUSP00000078369.5"; transcript_support_level "1"; mgi_id "MGI:2144822"; tag "basic"; tag "Ensembl_canonical"; tag "GENCODE_Primary"; tag "appris_principal_1"; tag "CCDS"; ccdsid "CCDS36567.1"; havana_gene "OTTMUSG00000066404.1"; havana_transcript "OTTMUST00000161336.1";
chr12	HAVANA	exon	112082835	112082961	0	+	.	gene_id "ENSMUSG00000037686.7"; transcript_id "ENSMUST00000223412.2"; gene_type "protein_coding"; gene_name "Aspg"; transcript_type "protein_coding"; transcript_name "Aspg-207"; exon_number 5; exon_id "ENSMUSE00000116479.2"; level 2; protein_id "ENSMUSP00000152155.2"; transcript_support_level "3"; mgi_id "MGI:2144822"; tag "mRNA_start_NF"; tag "mRNA_end_NF"; tag "cds_start_NF"; tag "cds_end_NF"; havana_gene "OTTMUSG00000066404.1"; havana_transcript "OTTMUST00000161337.1";
chr12	HAVANA	CDS	112082835	112082961	0	+	0	gene_id "ENSMUSG00000037686.7"; transcript_id "ENSMUST00000223412.2"; gene_type "protein_coding"; gene_name "Aspg"; transcript_type "protein_coding"; transcript_name "Aspg-207"; exon_number 5; exon_id "ENSMUSE00000116479.2"; level 2; protein_id "ENSMUSP00000152155.2"; transcript_support_level "3"; mgi_id "MGI:2144822"; tag "mRNA_start_NF"; tag "mRNA_end_NF"; tag "cds_start_NF"; tag "cds_end_NF"; havana_gene "OTTMUSG00000066404.1"; havana_transcript "OTTMUST00000161337.1";
chr12	HAVANA	exon	112082835	112082961	0	+	.	gene_id "ENSMUSG00000037686.7"; transcript_id "ENSMUST00000223184.2"; gene_type "protein_coding"; gene_name "Aspg"; transcript_type "nonsense_mediated_decay"; transcript_name "Aspg-206"; exon_number 3; exon_id "ENSMUSE00001416950.2"; level 2; protein_id "ENSMUSP00000152728.2"; transcript_support_level "3"; mgi_id "MGI:2144822"; tag "mRNA_start_NF"; tag "cds_start_NF"; havana_gene "OTTMUSG00000066404.1"; havana_transcript "OTTMUST00000161340.1";
chr12	ENSEMBL_gcm37	exon	112082835	112082961	7.36253208970898	+	.	gene_id "ENSMUSG00000037686.7"; transcript_id "ENSMUSG00000037686.7_tx_1"; exon_id "chr12_112082835_112082961_+"; exonnum "6"; txlen "3095";
chr12	ENSEMBL_gcm37	exon	112082835	112082961	0.326635927708158	+	.	gene_id "ENSMUSG00000037686.7"; transcript_id "ENSMUSG00000037686.7_tx_10"; exon_id "chr12_112082835_112082961_+"; exonnum "6"; txlen "2411";
chr12	ENSEMBL_gcm37	exon	112082835	112082961	0.324449386768661	+	.	gene_id "ENSMUSG00000037686.7"; transcript_id "ENSMUSG00000037686.7_tx_11"; exon_id "chr12_112082835_112082961_+"; exonnum "6"; txlen "2561";
chr12	ENSEMBL_gcm37	exon	112082835	112082961	0.324449386768661	+	.	gene_id "ENSMUSG00000037686.7"; transcript_id "ENSMUSG00000037686.7_tx_12"; exon_id "chr12_112082835_112082961_+"; exonnum "6"; txlen "2461";
chr12	ENSEMBL_gcm37	exon	112082835	112082961	0.259605514844451	+	.	gene_id "ENSMUSG00000037686.7"; transcript_id "ENSMUSG00000037686.7_tx_13"; exon_id "chr12_112082835_112082961_+"; exonnum "6"; txlen "2397";
chr12	ENSEMBL_gcm37	exon	112082835	112082961	0.259605514844451	+	.	gene_id "ENSMUSG00000037686.7"; transcript_id "ENSMUSG00000037686.7_tx_14"; exon_id "chr12_112082835_112082961_+"; exonnum "6"; txlen "2297";
chr12	ENSEMBL_gcm37	exon	112082835	112082961	0.258669547576965	+	.	gene_id "ENSMUSG00000037686.7"; transcript_id "ENSMUSG00000037686.7_tx_15"; exon_id "chr12_112082835_112082961_+"; exonnum "5"; txlen "2436";
chr12	ENSEMBL_gcm37	exon	112082835	112082961	0.253539717777223	+	.	gene_id "ENSMUSG00000037686.7"; transcript_id "ENSMUSG00000037686.7_tx_16"; exon_id "chr12_112082835_112082961_+"; exonnum "4"; txlen "2273";
chr12	ENSEMBL_gcm37	exon	112082835	112082961	0.228815214560763	+	.	gene_id "ENSMUSG00000037686.7"; transcript_id "ENSMUSG00000037686.7_tx_18"; exon_id "chr12_112082835_112082961_+"; exonnum "6"; txlen "2398";
chr12	ENSEMBL_gcm37	exon	112082835	112082961	0.191703810631761	+	.	gene_id "ENSMUSG00000037686.7"; transcript_id "ENSMUSG00000037686.7_tx_19"; exon_id "chr12_112082835_112082961_+"; exonnum "5"; txlen "2399";
chr12	ENSEMBL_gcm37	exon	112082835	112082961	5.89588060249817	+	.	gene_id "ENSMUSG00000037686.7"; transcript_id "ENSMUSG00000037686.7_tx_2"; exon_id "chr12_112082835_112082961_+"; exonnum "6"; txlen "2581";
chr12	ENSEMBL_gcm37	exon	112082835	112082961	0.177572878844363	+	.	gene_id "ENSMUSG00000037686.7"; transcript_id "ENSMUSG00000037686.7_tx_20"; exon_id "chr12_112082835_112082961_+"; exonnum "4"; txlen "1101";
chr12	ENSEMBL_gcm37	exon	112082835	112082961	0.158982482280036	+	.	gene_id "ENSMUSG00000037686.7"; transcript_id "ENSMUSG00000037686.7_tx_21"; exon_id "chr12_112082835_112082961_+"; exonnum "5"; txlen "2455";
chr12	ENSEMBL_gcm37	exon	112082835	112082961	0.150430336052311	+	.	gene_id "ENSMUSG00000037686.7"; transcript_id "ENSMUSG00000037686.7_tx_23"; exon_id "chr12_112082835_112082961_+"; exonnum "5"; txlen "2272";
chr12	ENSEMBL_gcm37	exon	112082835	112082961	0.145311809379293	+	.	gene_id "ENSMUSG00000037686.7"; transcript_id "ENSMUSG00000037686.7_tx_25"; exon_id "chr12_112082835_112082961_+"; exonnum "6"; txlen "2417";
chr12	ENSEMBL_gcm37	exon	112082835	112082961	0.137558221763768	+	.	gene_id "ENSMUSG00000037686.7"; transcript_id "ENSMUSG00000037686.7_tx_26"; exon_id "chr12_112082835_112082961_+"; exonnum "6"; txlen "2324";
chr12	ENSEMBL_gcm37	exon	112082835	112082961	0.126964543131238	+	.	gene_id "ENSMUSG00000037686.7"; transcript_id "ENSMUSG00000037686.7_tx_27"; exon_id "chr12_112082835_112082961_+"; exonnum "6"; txlen "2211";
chr12	ENSEMBL_gcm37	exon	112082835	112082961	0.126539758376308	+	.	gene_id "ENSMUSG00000037686.7"; transcript_id "ENSMUSG00000037686.7_tx_28"; exon_id "chr12_112082835_112082961_+"; exonnum "6"; txlen "2842";
chr12	ENSEMBL_gcm37	exon	112082835	112082961	0.126539758376308	+	.	gene_id "ENSMUSG00000037686.7"; transcript_id "ENSMUSG00000037686.7_tx_29"; exon_id "chr12_112082835_112082961_+"; exonnum "6"; txlen "2678";
chr12	ENSEMBL_gcm37	exon	112082835	112082961	0.115360047370097	+	.	gene_id "ENSMUSG00000037686.7"; transcript_id "ENSMUSG00000037686.7_tx_31"; exon_id "chr12_112082835_112082961_+"; exonnum "6"; txlen "2462";
chr12	ENSEMBL_gcm37	exon	112082835	112082961	0.113065455860144	+	.	gene_id "ENSMUSG00000037686.7"; transcript_id "ENSMUSG00000037686.7_tx_32"; exon_id "chr12_112082835_112082961_+"; exonnum "4"; txlen "2324";
chr12	ENSEMBL_gcm37	exon	112082835	112082961	0.113065455860144	+	.	gene_id "ENSMUSG00000037686.7"; transcript_id "ENSMUSG00000037686.7_tx_33"; exon_id "chr12_112082835_112082961_+"; exonnum "4"; txlen "2160";
chr12	ENSEMBL_gcm37	exon	112082835	112082961	0.102437766049233	+	.	gene_id "ENSMUSG00000037686.7"; transcript_id "ENSMUSG00000037686.7_tx_35"; exon_id "chr12_112082835_112082961_+"; exonnum "5"; txlen "2469";
chr12	ENSEMBL_gcm37	exon	112082835	112082961	0.101015878210327	+	.	gene_id "ENSMUSG00000037686.7"; transcript_id "ENSMUSG00000037686.7_tx_36"; exon_id "chr12_112082835_112082961_+"; exonnum "2"; txlen "2080";
chr12	ENSEMBL_gcm37	exon	112082835	112082961	0.101015878210327	+	.	gene_id "ENSMUSG00000037686.7"; transcript_id "ENSMUSG00000037686.7_tx_37"; exon_id "chr12_112082835_112082961_+"; exonnum "2"; txlen "1893";
chr12	ENSEMBL_gcm37	exon	112082835	112082961	0.101015878210327	+	.	gene_id "ENSMUSG00000037686.7"; transcript_id "ENSMUSG00000037686.7_tx_38"; exon_id "chr12_112082835_112082961_+"; exonnum "2"; txlen "2244";
chr12	ENSEMBL_gcm37	exon	112082835	112082961	0.101015878210327	+	.	gene_id "ENSMUSG00000037686.7"; transcript_id "ENSMUSG00000037686.7_tx_39"; exon_id "chr12_112082835_112082961_+"; exonnum "2"; txlen "1966";
chr12	ENSEMBL_gcm37	exon	112082835	112082961	0.622072547195318	+	.	gene_id "ENSMUSG00000037686.7"; transcript_id "ENSMUSG00000037686.7_tx_4"; exon_id "chr12_112082835_112082961_+"; exonnum "5"; txlen "1213";
chr12	ENSEMBL_gcm37	exon	112082835	112082961	0.101015878210327	+	.	gene_id "ENSMUSG00000037686.7"; transcript_id "ENSMUSG00000037686.7_tx_40"; exon_id "chr12_112082835_112082961_+"; exonnum "2"; txlen "2130";
chr12	ENSEMBL_gcm37	exon	112082835	112082961	0.101015878210327	+	.	gene_id "ENSMUSG00000037686.7"; transcript_id "ENSMUSG00000037686.7_tx_41"; exon_id "chr12_112082835_112082961_+"; exonnum "2"; txlen "1980";
chr12	ENSEMBL_gcm37	exon	112082835	112082961	0.101015878210327	+	.	gene_id "ENSMUSG00000037686.7"; transcript_id "ENSMUSG00000037686.7_tx_42"; exon_id "chr12_112082835_112082961_+"; exonnum "2"; txlen "2144";
chr12	ENSEMBL_gcm37	exon	112082835	112082961	0.101015878210327	+	.	gene_id "ENSMUSG00000037686.7"; transcript_id "ENSMUSG00000037686.7_tx_43"; exon_id "chr12_112082835_112082961_+"; exonnum "2"; txlen "2030";
chr12	ENSEMBL_gcm37	exon	112082835	112082961	0.101015878210327	+	.	gene_id "ENSMUSG00000037686.7"; transcript_id "ENSMUSG00000037686.7_tx_44"; exon_id "chr12_112082835_112082961_+"; exonnum "2"; txlen "1779";
chr12	ENSEMBL_gcm37	exon	112082835	112082961	0.101015878210327	+	.	gene_id "ENSMUSG00000037686.7"; transcript_id "ENSMUSG00000037686.7_tx_45"; exon_id "chr12_112082835_112082961_+"; exonnum "2"; txlen "1866";
chr12	ENSEMBL_gcm37	exon	112082835	112082961	0.0941490485341479	+	.	gene_id "ENSMUSG00000037686.7"; transcript_id "ENSMUSG00000037686.7_tx_47"; exon_id "chr12_112082835_112082961_+"; exonnum "4"; txlen "2343";
chr12	ENSEMBL_gcm37	exon	112082835	112082961	0.0937614670229028	+	.	gene_id "ENSMUSG00000037686.7"; transcript_id "ENSMUSG00000037686.7_tx_48"; exon_id "chr12_112082835_112082961_+"; exonnum "5"; txlen "2449";
chr12	ENSEMBL_gcm37	exon	112082835	112082961	0.0893787599535544	+	.	gene_id "ENSMUSG00000037686.7"; transcript_id "ENSMUSG00000037686.7_tx_49"; exon_id "chr12_112082835_112082961_+"; exonnum "3"; txlen "2353";
chr12	ENSEMBL_gcm37	exon	112082835	112082961	0.549238475470906	+	.	gene_id "ENSMUSG00000037686.7"; transcript_id "ENSMUSG00000037686.7_tx_5"; exon_id "chr12_112082835_112082961_+"; exonnum "6"; txlen "2562";
chr12	ENSEMBL_gcm37	exon	112082835	112082961	0.0893787599535544	+	.	gene_id "ENSMUSG00000037686.7"; transcript_id "ENSMUSG00000037686.7_tx_50"; exon_id "chr12_112082835_112082961_+"; exonnum "3"; txlen "2240";
chr12	ENSEMBL_gcm37	exon	112082835	112082961	0.0893787599535544	+	.	gene_id "ENSMUSG00000037686.7"; transcript_id "ENSMUSG00000037686.7_tx_51"; exon_id "chr12_112082835_112082961_+"; exonnum "3"; txlen "2140";
chr12	ENSEMBL_gcm37	exon	112082835	112082961	0.0893787599535544	+	.	gene_id "ENSMUSG00000037686.7"; transcript_id "ENSMUSG00000037686.7_tx_52"; exon_id "chr12_112082835_112082961_+"; exonnum "3"; txlen "2253";
chr12	ENSEMBL_gcm37	exon	112082835	112082961	0.0893787599535544	+	.	gene_id "ENSMUSG00000037686.7"; transcript_id "ENSMUSG00000037686.7_tx_53"; exon_id "chr12_112082835_112082961_+"; exonnum "3"; txlen "2189";
chr12	ENSEMBL_gcm37	exon	112082835	112082961	0.0893787599535544	+	.	gene_id "ENSMUSG00000037686.7"; transcript_id "ENSMUSG00000037686.7_tx_54"; exon_id "chr12_112082835_112082961_+"; exonnum "3"; txlen "2002";
chr12	ENSEMBL_gcm37	exon	112082835	112082961	0.0877740964224562	+	.	gene_id "ENSMUSG00000037686.7"; transcript_id "ENSMUSG00000037686.7_tx_55"; exon_id "chr12_112082835_112082961_+"; exonnum "2"; txlen "1967";
chr12	ENSEMBL_gcm37	exon	112082835	112082961	0.0877740964224562	+	.	gene_id "ENSMUSG00000037686.7"; transcript_id "ENSMUSG00000037686.7_tx_56"; exon_id "chr12_112082835_112082961_+"; exonnum "2"; txlen "2131";
chr12	ENSEMBL_gcm37	exon	112082835	112082961	0.0877740964224562	+	.	gene_id "ENSMUSG00000037686.7"; transcript_id "ENSMUSG00000037686.7_tx_57"; exon_id "chr12_112082835_112082961_+"; exonnum "2"; txlen "2017";
chr12	ENSEMBL_gcm37	exon	112082835	112082961	0.0877740964224562	+	.	gene_id "ENSMUSG00000037686.7"; transcript_id "ENSMUSG00000037686.7_tx_58"; exon_id "chr12_112082835_112082961_+"; exonnum "2"; txlen "2031";
chr12	ENSEMBL_gcm37	exon	112082835	112082961	0.0877740964224562	+	.	gene_id "ENSMUSG00000037686.7"; transcript_id "ENSMUSG00000037686.7_tx_59"; exon_id "chr12_112082835_112082961_+"; exonnum "2"; txlen "1780";
chr12	ENSEMBL_gcm37	exon	112082835	112082961	0.529757982537319	+	.	gene_id "ENSMUSG00000037686.7"; transcript_id "ENSMUSG00000037686.7_tx_6"; exon_id "chr12_112082835_112082961_+"; exonnum "4"; txlen "1164";
chr12	ENSEMBL_gcm37	exon	112082835	112082961	0.0877740964224562	+	.	gene_id "ENSMUSG00000037686.7"; transcript_id "ENSMUSG00000037686.7_tx_60"; exon_id "chr12_112082835_112082961_+"; exonnum "2"; txlen "1853";
chr12	ENSEMBL_gcm37	exon	112082835	112082961	0.0877740964224562	+	.	gene_id "ENSMUSG00000037686.7"; transcript_id "ENSMUSG00000037686.7_tx_61"; exon_id "chr12_112082835_112082961_+"; exonnum "2"; txlen "1867";
chr12	ENSEMBL_gcm37	exon	112082835	112082961	0.0877740964224562	+	.	gene_id "ENSMUSG00000037686.7"; transcript_id "ENSMUSG00000037686.7_tx_62"; exon_id "chr12_112082835_112082961_+"; exonnum "2"; txlen "1917";
chr12	ENSEMBL_gcm37	exon	112082835	112082961	0.0877740964224562	+	.	gene_id "ENSMUSG00000037686.7"; transcript_id "ENSMUSG00000037686.7_tx_63"; exon_id "chr12_112082835_112082961_+"; exonnum "2"; txlen "1666";
chr12	ENSEMBL_gcm37	exon	112082835	112082961	0.0866355257227473	+	.	gene_id "ENSMUSG00000037686.7"; transcript_id "ENSMUSG00000037686.7_tx_64"; exon_id "chr12_112082835_112082961_+"; exonnum "6"; txlen "2660";
chr12	ENSEMBL_gcm37	exon	112082835	112082961	0.0746878257039954	+	.	gene_id "ENSMUSG00000037686.7"; transcript_id "ENSMUSG00000037686.7_tx_65"; exon_id "chr12_112082835_112082961_+"; exonnum "5"; txlen "2291";
chr12	ENSEMBL_gcm37	exon	112082835	112082961	0.0724843226919474	+	.	gene_id "ENSMUSG00000037686.7"; transcript_id "ENSMUSG00000037686.7_tx_66"; exon_id "chr12_112082835_112082961_+"; exonnum "5"; txlen "2198";
chr12	ENSEMBL_gcm37	exon	112082835	112082961	0.0723084333578905	+	.	gene_id "ENSMUSG00000037686.7"; transcript_id "ENSMUSG00000037686.7_tx_67"; exon_id "chr12_112082835_112082961_+"; exonnum "4"; txlen "2604";
chr12	ENSEMBL_gcm37	exon	112082835	112082961	0.0723084333578905	+	.	gene_id "ENSMUSG00000037686.7"; transcript_id "ENSMUSG00000037686.7_tx_68"; exon_id "chr12_112082835_112082961_+"; exonnum "4"; txlen "2440";
chr12	ENSEMBL_gcm37	exon	112082835	112082961	0.0678595247242019	+	.	gene_id "ENSMUSG00000037686.7"; transcript_id "ENSMUSG00000037686.7_tx_69"; exon_id "chr12_112082835_112082961_+"; exonnum "5"; txlen "2305";
chr12	ENSEMBL_gcm37	exon	112082835	112082961	0.529757982537319	+	.	gene_id "ENSMUSG00000037686.7"; transcript_id "ENSMUSG00000037686.7_tx_7"; exon_id "chr12_112082835_112082961_+"; exonnum "6"; txlen "1403";
chr12	ENSEMBL_gcm37	exon	112082835	112082961	0.065073899071821	+	.	gene_id "ENSMUSG00000037686.7"; transcript_id "ENSMUSG00000037686.7_tx_70"; exon_id "chr12_112082835_112082961_+"; exonnum "6"; txlen "2448";
chr12	ENSEMBL_gcm37	exon	112082835	112082961	0.065073899071821	+	.	gene_id "ENSMUSG00000037686.7"; transcript_id "ENSMUSG00000037686.7_tx_71"; exon_id "chr12_112082835_112082961_+"; exonnum "6"; txlen "2210";
chr12	ENSEMBL_gcm37	exon	112082835	112082961	0.065073899071821	+	.	gene_id "ENSMUSG00000037686.7"; transcript_id "ENSMUSG00000037686.7_tx_72"; exon_id "chr12_112082835_112082961_+"; exonnum "6"; txlen "2348";
chr12	ENSEMBL_gcm37	exon	112082835	112082961	0.065073899071821	+	.	gene_id "ENSMUSG00000037686.7"; transcript_id "ENSMUSG00000037686.7_tx_73"; exon_id "chr12_112082835_112082961_+"; exonnum "6"; txlen "2097";
chr12	ENSEMBL_gcm37	exon	112082835	112082961	0.0632698791881542	+	.	gene_id "ENSMUSG00000037686.7"; transcript_id "ENSMUSG00000037686.7_tx_74"; exon_id "chr12_112082835_112082961_+"; exonnum "4"; txlen "2491";
chr12	ENSEMBL_gcm37	exon	112082835	112082961	0.0632698791881542	+	.	gene_id "ENSMUSG00000037686.7"; transcript_id "ENSMUSG00000037686.7_tx_75"; exon_id "chr12_112082835_112082961_+"; exonnum "6"; txlen "2729";
chr12	ENSEMBL_gcm37	exon	112082835	112082961	0.0632698791881542	+	.	gene_id "ENSMUSG00000037686.7"; transcript_id "ENSMUSG00000037686.7_tx_76"; exon_id "chr12_112082835_112082961_+"; exonnum "4"; txlen "2327";
chr12	ENSEMBL_gcm37	exon	112082835	112082961	0.0632698791881542	+	.	gene_id "ENSMUSG00000037686.7"; transcript_id "ENSMUSG00000037686.7_tx_77"; exon_id "chr12_112082835_112082961_+"; exonnum "6"; txlen "2565";
chr12	ENSEMBL_gcm37	exon	112082835	112082961	0.0618906440594172	+	.	gene_id "ENSMUSG00000037686.7"; transcript_id "ENSMUSG00000037686.7_tx_78"; exon_id "chr12_112082835_112082961_+"; exonnum "5"; txlen "2085";
chr12	ENSEMBL_gcm37	exon	112082835	112082961	0.0552919492911526	+	.	gene_id "ENSMUSG00000037686.7"; transcript_id "ENSMUSG00000037686.7_tx_79"; exon_id "chr12_112082835_112082961_+"; exonnum "6"; txlen "2931";
chr12	ENSEMBL_gcm37	exon	112082835	112082961	0.523255844716361	+	.	gene_id "ENSMUSG00000037686.7"; transcript_id "ENSMUSG00000037686.7_tx_8"; exon_id "chr12_112082835_112082961_+"; exonnum "6"; txlen "2575";
chr12	ENSEMBL_gcm37	exon	112082835	112082961	0.0548588102640351	+	.	gene_id "ENSMUSG00000037686.7"; transcript_id "ENSMUSG00000037686.7_tx_80"; exon_id "chr12_112082835_112082961_+"; exonnum "2"; txlen "1273";
chr12	ENSEMBL_gcm37	exon	112082835	112082961	0.0536399966872312	+	.	gene_id "ENSMUSG00000037686.7"; transcript_id "ENSMUSG00000037686.7_tx_81"; exon_id "chr12_112082835_112082961_+"; exonnum "6"; txlen "1899";
chr12	ENSEMBL_gcm37	exon	112082835	112082961	0.0506971074164187	+	.	gene_id "ENSMUSG00000037686.7"; transcript_id "ENSMUSG00000037686.7_tx_82"; exon_id "chr12_112082835_112082961_+"; exonnum "3"; txlen "2075";
chr12	ENSEMBL_gcm37	exon	112082835	112082961	0.0506971074164187	+	.	gene_id "ENSMUSG00000037686.7"; transcript_id "ENSMUSG00000037686.7_tx_83"; exon_id "chr12_112082835_112082961_+"; exonnum "3"; txlen "2239";
chr12	ENSEMBL_gcm37	exon	112082835	112082961	0.00715436027501326	+	.	gene_id "ENSMUSG00000037686.7"; transcript_id "ENSMUSG00000037686.7_tx_84"; exon_id "chr12_112082835_112082961_+"; exonnum "9"; txlen "3177";
chr12	ENSEMBL_gcm37	exon	112082835	112082961	0.00441886958162583	+	.	gene_id "ENSMUSG00000037686.7"; transcript_id "ENSMUSG00000037686.7_tx_85"; exon_id "chr12_112082835_112082961_+"; exonnum "9"; txlen "3164";
chr12	ENSEMBL_gcm37	exon	112082835	112082961	0.382390305457105	+	.	gene_id "ENSMUSG00000037686.7"; transcript_id "ENSMUSG00000037686.7_tx_9"; exon_id "chr12_112082835_112082961_+"; exonnum "5"; txlen "2983";
chr12	HAVANA	stop_codon	112082935	112082937	0	+	0	gene_id "ENSMUSG00000037686.7"; transcript_id "ENSMUST00000223184.2"; gene_type "protein_coding"; gene_name "Aspg"; transcript_type "nonsense_mediated_decay"; transcript_name "Aspg-206"; exon_number 3; exon_id "ENSMUSE00001416950.2"; level 2; protein_id "ENSMUSP00000152728.2"; transcript_support_level "3"; mgi_id "MGI:2144822"; tag "mRNA_start_NF"; tag "cds_start_NF"; havana_gene "OTTMUSG00000066404.1"; havana_transcript "OTTMUST00000161340.1";
chr12	HAVANA	UTR	112082935	112082961	0	+	.	gene_id "ENSMUSG00000037686.7"; transcript_id "ENSMUST00000223184.2"; gene_type "protein_coding"; gene_name "Aspg"; transcript_type "nonsense_mediated_decay"; transcript_name "Aspg-206"; exon_number 3; exon_id "ENSMUSE00001416950.2"; level 2; protein_id "ENSMUSP00000152728.2"; transcript_support_level "3"; mgi_id "MGI:2144822"; tag "mRNA_start_NF"; tag "cds_start_NF"; havana_gene "OTTMUSG00000066404.1"; havana_transcript "OTTMUST00000161340.1";
chr12	HAVANA	exon	112086388	112086500	0	+	.	gene_id "ENSMUSG00000037686.7"; transcript_id "ENSMUST00000079400.6"; gene_type "protein_coding"; gene_name "Aspg"; transcript_type "protein_coding"; transcript_name "Aspg-201"; exon_number 7; exon_id "ENSMUSE00000116481.2"; level 2; protein_id "ENSMUSP00000078369.5"; transcript_support_level "1"; mgi_id "MGI:2144822"; tag "basic"; tag "Ensembl_canonical"; tag "GENCODE_Primary"; tag "appris_principal_1"; tag "CCDS"; ccdsid "CCDS36567.1"; havana_gene "OTTMUSG00000066404.1"; havana_transcript "OTTMUST00000161336.1";
chr12	HAVANA	CDS	112086388	112086500	0	+	2	gene_id "ENSMUSG00000037686.7"; transcript_id "ENSMUST00000079400.6"; gene_type "protein_coding"; gene_name "Aspg"; transcript_type "protein_coding"; transcript_name "Aspg-201"; exon_number 7; exon_id "ENSMUSE00000116481.2"; level 2; protein_id "ENSMUSP00000078369.5"; transcript_support_level "1"; mgi_id "MGI:2144822"; tag "basic"; tag "Ensembl_canonical"; tag "GENCODE_Primary"; tag "appris_principal_1"; tag "CCDS"; ccdsid "CCDS36567.1"; havana_gene "OTTMUSG00000066404.1"; havana_transcript "OTTMUST00000161336.1";
chr12	HAVANA	exon	112086388	112086500	0	+	.	gene_id "ENSMUSG00000037686.7"; transcript_id "ENSMUST00000222645.2"; gene_type "protein_coding"; gene_name "Aspg"; transcript_type "retained_intron"; transcript_name "Aspg-204"; exon_number 1; exon_id "ENSMUSE00001414359.2"; level 2; transcript_support_level "5"; mgi_id "MGI:2144822"; havana_gene "OTTMUSG00000066404.1"; havana_transcript "OTTMUST00000161341.1";
chr12	ENSEMBL_gcm37	exon	112086388	112086500	7.36253208970898	+	.	gene_id "ENSMUSG00000037686.7"; transcript_id "ENSMUSG00000037686.7_tx_1"; exon_id "chr12_112086388_112086500_+"; exonnum "7"; txlen "3095";
chr12	ENSEMBL_gcm37	exon	112086388	112086500	0.326635927708158	+	.	gene_id "ENSMUSG00000037686.7"; transcript_id "ENSMUSG00000037686.7_tx_10"; exon_id "chr12_112086388_112086500_+"; exonnum "7"; txlen "2411";
chr12	ENSEMBL_gcm37	exon	112086388	112086500	0.324449386768661	+	.	gene_id "ENSMUSG00000037686.7"; transcript_id "ENSMUSG00000037686.7_tx_11"; exon_id "chr12_112086388_112086500_+"; exonnum "7"; txlen "2561";
chr12	ENSEMBL_gcm37	exon	112086388	112086500	0.324449386768661	+	.	gene_id "ENSMUSG00000037686.7"; transcript_id "ENSMUSG00000037686.7_tx_12"; exon_id "chr12_112086388_112086500_+"; exonnum "7"; txlen "2461";
chr12	ENSEMBL_gcm37	exon	112086388	112086500	0.259605514844451	+	.	gene_id "ENSMUSG00000037686.7"; transcript_id "ENSMUSG00000037686.7_tx_13"; exon_id "chr12_112086388_112086500_+"; exonnum "7"; txlen "2397";
chr12	ENSEMBL_gcm37	exon	112086388	112086500	0.259605514844451	+	.	gene_id "ENSMUSG00000037686.7"; transcript_id "ENSMUSG00000037686.7_tx_14"; exon_id "chr12_112086388_112086500_+"; exonnum "7"; txlen "2297";
chr12	ENSEMBL_gcm37	exon	112086388	112086500	0.253539717777223	+	.	gene_id "ENSMUSG00000037686.7"; transcript_id "ENSMUSG00000037686.7_tx_16"; exon_id "chr12_112086388_112086500_+"; exonnum "5"; txlen "2273";
chr12	ENSEMBL_gcm37	exon	112086388	112086500	0.191703810631761	+	.	gene_id "ENSMUSG00000037686.7"; transcript_id "ENSMUSG00000037686.7_tx_19"; exon_id "chr12_112086388_112086500_+"; exonnum "6"; txlen "2399";
chr12	ENSEMBL_gcm37	exon	112086388	112086500	5.89588060249817	+	.	gene_id "ENSMUSG00000037686.7"; transcript_id "ENSMUSG00000037686.7_tx_2"; exon_id "chr12_112086388_112086500_+"; exonnum "7"; txlen "2581";
chr12	ENSEMBL_gcm37	exon	112086388	112086500	0.177572878844363	+	.	gene_id "ENSMUSG00000037686.7"; transcript_id "ENSMUSG00000037686.7_tx_20"; exon_id "chr12_112086388_112086500_+"; exonnum "5"; txlen "1101";
chr12	ENSEMBL_gcm37	exon	112086388	112086500	0.158982482280036	+	.	gene_id "ENSMUSG00000037686.7"; transcript_id "ENSMUSG00000037686.7_tx_21"; exon_id "chr12_112086388_112086500_+"; exonnum "6"; txlen "2455";
chr12	ENSEMBL_gcm37	exon	112086388	112086500	0.145311809379293	+	.	gene_id "ENSMUSG00000037686.7"; transcript_id "ENSMUSG00000037686.7_tx_25"; exon_id "chr12_112086388_112086500_+"; exonnum "7"; txlen "2417";
chr12	ENSEMBL_gcm37	exon	112086388	112086500	0.137558221763768	+	.	gene_id "ENSMUSG00000037686.7"; transcript_id "ENSMUSG00000037686.7_tx_26"; exon_id "chr12_112086388_112086500_+"; exonnum "7"; txlen "2324";
chr12	ENSEMBL_gcm37	exon	112086388	112086500	0.126539758376308	+	.	gene_id "ENSMUSG00000037686.7"; transcript_id "ENSMUSG00000037686.7_tx_28"; exon_id "chr12_112086388_112086500_+"; exonnum "7"; txlen "2842";
chr12	ENSEMBL_gcm37	exon	112086388	112086500	0.126539758376308	+	.	gene_id "ENSMUSG00000037686.7"; transcript_id "ENSMUSG00000037686.7_tx_29"; exon_id "chr12_112086388_112086500_+"; exonnum "7"; txlen "2678";
chr12	ENSEMBL_gcm37	exon	112086388	112086500	0.102437766049233	+	.	gene_id "ENSMUSG00000037686.7"; transcript_id "ENSMUSG00000037686.7_tx_35"; exon_id "chr12_112086388_112086500_+"; exonnum "6"; txlen "2469";
chr12	ENSEMBL_gcm37	exon	112086388	112086500	0.101015878210327	+	.	gene_id "ENSMUSG00000037686.7"; transcript_id "ENSMUSG00000037686.7_tx_36"; exon_id "chr12_112086388_112086500_+"; exonnum "3"; txlen "2080";
chr12	ENSEMBL_gcm37	exon	112086388	112086500	0.101015878210327	+	.	gene_id "ENSMUSG00000037686.7"; transcript_id "ENSMUSG00000037686.7_tx_37"; exon_id "chr12_112086388_112086500_+"; exonnum "3"; txlen "1893";
chr12	ENSEMBL_gcm37	exon	112086388	112086500	0.101015878210327	+	.	gene_id "ENSMUSG00000037686.7"; transcript_id "ENSMUSG00000037686.7_tx_38"; exon_id "chr12_112086388_112086500_+"; exonnum "3"; txlen "2244";
chr12	ENSEMBL_gcm37	exon	112086388	112086500	0.101015878210327	+	.	gene_id "ENSMUSG00000037686.7"; transcript_id "ENSMUSG00000037686.7_tx_39"; exon_id "chr12_112086388_112086500_+"; exonnum "3"; txlen "1966";
chr12	ENSEMBL_gcm37	exon	112086388	112086500	0.622072547195318	+	.	gene_id "ENSMUSG00000037686.7"; transcript_id "ENSMUSG00000037686.7_tx_4"; exon_id "chr12_112086388_112086500_+"; exonnum "6"; txlen "1213";
chr12	ENSEMBL_gcm37	exon	112086388	112086500	0.101015878210327	+	.	gene_id "ENSMUSG00000037686.7"; transcript_id "ENSMUSG00000037686.7_tx_40"; exon_id "chr12_112086388_112086500_+"; exonnum "3"; txlen "2130";
chr12	ENSEMBL_gcm37	exon	112086388	112086500	0.101015878210327	+	.	gene_id "ENSMUSG00000037686.7"; transcript_id "ENSMUSG00000037686.7_tx_41"; exon_id "chr12_112086388_112086500_+"; exonnum "3"; txlen "1980";
chr12	ENSEMBL_gcm37	exon	112086388	112086500	0.101015878210327	+	.	gene_id "ENSMUSG00000037686.7"; transcript_id "ENSMUSG00000037686.7_tx_42"; exon_id "chr12_112086388_112086500_+"; exonnum "3"; txlen "2144";
chr12	ENSEMBL_gcm37	exon	112086388	112086500	0.101015878210327	+	.	gene_id "ENSMUSG00000037686.7"; transcript_id "ENSMUSG00000037686.7_tx_43"; exon_id "chr12_112086388_112086500_+"; exonnum "3"; txlen "2030";
chr12	ENSEMBL_gcm37	exon	112086388	112086500	0.101015878210327	+	.	gene_id "ENSMUSG00000037686.7"; transcript_id "ENSMUSG00000037686.7_tx_44"; exon_id "chr12_112086388_112086500_+"; exonnum "3"; txlen "1779";
chr12	ENSEMBL_gcm37	exon	112086388	112086500	0.101015878210327	+	.	gene_id "ENSMUSG00000037686.7"; transcript_id "ENSMUSG00000037686.7_tx_45"; exon_id "chr12_112086388_112086500_+"; exonnum "3"; txlen "1866";
chr12	ENSEMBL_gcm37	exon	112086388	112086500	0.0941490485341479	+	.	gene_id "ENSMUSG00000037686.7"; transcript_id "ENSMUSG00000037686.7_tx_47"; exon_id "chr12_112086388_112086500_+"; exonnum "5"; txlen "2343";
chr12	ENSEMBL_gcm37	exon	112086388	112086500	0.0937614670229028	+	.	gene_id "ENSMUSG00000037686.7"; transcript_id "ENSMUSG00000037686.7_tx_48"; exon_id "chr12_112086388_112086500_+"; exonnum "6"; txlen "2449";
chr12	ENSEMBL_gcm37	exon	112086388	112086500	0.0893787599535544	+	.	gene_id "ENSMUSG00000037686.7"; transcript_id "ENSMUSG00000037686.7_tx_49"; exon_id "chr12_112086388_112086500_+"; exonnum "4"; txlen "2353";
chr12	ENSEMBL_gcm37	exon	112086388	112086500	0.0893787599535544	+	.	gene_id "ENSMUSG00000037686.7"; transcript_id "ENSMUSG00000037686.7_tx_52"; exon_id "chr12_112086388_112086500_+"; exonnum "4"; txlen "2253";
chr12	ENSEMBL_gcm37	exon	112086388	112086500	0.0893787599535544	+	.	gene_id "ENSMUSG00000037686.7"; transcript_id "ENSMUSG00000037686.7_tx_53"; exon_id "chr12_112086388_112086500_+"; exonnum "4"; txlen "2189";
chr12	ENSEMBL_gcm37	exon	112086388	112086500	0.0893787599535544	+	.	gene_id "ENSMUSG00000037686.7"; transcript_id "ENSMUSG00000037686.7_tx_54"; exon_id "chr12_112086388_112086500_+"; exonnum "4"; txlen "2002";
chr12	ENSEMBL_gcm37	exon	112086388	112086500	0.529757982537319	+	.	gene_id "ENSMUSG00000037686.7"; transcript_id "ENSMUSG00000037686.7_tx_6"; exon_id "chr12_112086388_112086500_+"; exonnum "5"; txlen "1164";
chr12	ENSEMBL_gcm37	exon	112086388	112086500	0.0866355257227473	+	.	gene_id "ENSMUSG00000037686.7"; transcript_id "ENSMUSG00000037686.7_tx_64"; exon_id "chr12_112086388_112086500_+"; exonnum "7"; txlen "2660";
chr12	ENSEMBL_gcm37	exon	112086388	112086500	0.0746878257039954	+	.	gene_id "ENSMUSG00000037686.7"; transcript_id "ENSMUSG00000037686.7_tx_65"; exon_id "chr12_112086388_112086500_+"; exonnum "6"; txlen "2291";
chr12	ENSEMBL_gcm37	exon	112086388	112086500	0.0724843226919474	+	.	gene_id "ENSMUSG00000037686.7"; transcript_id "ENSMUSG00000037686.7_tx_66"; exon_id "chr12_112086388_112086500_+"; exonnum "6"; txlen "2198";
chr12	ENSEMBL_gcm37	exon	112086388	112086500	0.0723084333578905	+	.	gene_id "ENSMUSG00000037686.7"; transcript_id "ENSMUSG00000037686.7_tx_67"; exon_id "chr12_112086388_112086500_+"; exonnum "5"; txlen "2604";
chr12	ENSEMBL_gcm37	exon	112086388	112086500	0.0723084333578905	+	.	gene_id "ENSMUSG00000037686.7"; transcript_id "ENSMUSG00000037686.7_tx_68"; exon_id "chr12_112086388_112086500_+"; exonnum "5"; txlen "2440";
chr12	ENSEMBL_gcm37	exon	112086388	112086500	0.0678595247242019	+	.	gene_id "ENSMUSG00000037686.7"; transcript_id "ENSMUSG00000037686.7_tx_69"; exon_id "chr12_112086388_112086500_+"; exonnum "6"; txlen "2305";
chr12	ENSEMBL_gcm37	exon	112086388	112086500	0.529757982537319	+	.	gene_id "ENSMUSG00000037686.7"; transcript_id "ENSMUSG00000037686.7_tx_7"; exon_id "chr12_112086388_112086500_+"; exonnum "7"; txlen "1403";
chr12	ENSEMBL_gcm37	exon	112086388	112086500	0.065073899071821	+	.	gene_id "ENSMUSG00000037686.7"; transcript_id "ENSMUSG00000037686.7_tx_71"; exon_id "chr12_112086388_112086500_+"; exonnum "7"; txlen "2210";
chr12	ENSEMBL_gcm37	exon	112086388	112086500	0.0552919492911526	+	.	gene_id "ENSMUSG00000037686.7"; transcript_id "ENSMUSG00000037686.7_tx_79"; exon_id "chr12_112086388_112086500_+"; exonnum "7"; txlen "2931";
chr12	ENSEMBL_gcm37	exon	112086388	112086500	0.523255844716361	+	.	gene_id "ENSMUSG00000037686.7"; transcript_id "ENSMUSG00000037686.7_tx_8"; exon_id "chr12_112086388_112086500_+"; exonnum "7"; txlen "2575";
chr12	ENSEMBL_gcm37	exon	112086388	112086500	0.0536399966872312	+	.	gene_id "ENSMUSG00000037686.7"; transcript_id "ENSMUSG00000037686.7_tx_81"; exon_id "chr12_112086388_112086500_+"; exonnum "7"; txlen "1899";
chr12	ENSEMBL_gcm37	exon	112086388	112086500	0.0506971074164187	+	.	gene_id "ENSMUSG00000037686.7"; transcript_id "ENSMUSG00000037686.7_tx_82"; exon_id "chr12_112086388_112086500_+"; exonnum "4"; txlen "2075";
chr12	ENSEMBL_gcm37	exon	112086388	112086500	0.0506971074164187	+	.	gene_id "ENSMUSG00000037686.7"; transcript_id "ENSMUSG00000037686.7_tx_83"; exon_id "chr12_112086388_112086500_+"; exonnum "4"; txlen "2239";
chr12	ENSEMBL_gcm37	exon	112086388	112086500	0.00715436027501326	+	.	gene_id "ENSMUSG00000037686.7"; transcript_id "ENSMUSG00000037686.7_tx_84"; exon_id "chr12_112086388_112086500_+"; exonnum "10"; txlen "3177";
chr12	ENSEMBL_gcm37	exon	112086388	112086500	0.00441886958162583	+	.	gene_id "ENSMUSG00000037686.7"; transcript_id "ENSMUSG00000037686.7_tx_85"; exon_id "chr12_112086388_112086500_+"; exonnum "10"; txlen "3164";
chr12	ENSEMBL_gcm37	exon	112086388	112086500	0.382390305457105	+	.	gene_id "ENSMUSG00000037686.7"; transcript_id "ENSMUSG00000037686.7_tx_9"; exon_id "chr12_112086388_112086500_+"; exonnum "6"; txlen "2983";
chr12	HAVANA	transcript	112086388	112087697	0	+	.	gene_id "ENSMUSG00000037686.7"; transcript_id "ENSMUST00000222645.2"; gene_type "protein_coding"; gene_name "Aspg"; transcript_type "retained_intron"; transcript_name "Aspg-204"; level 2; transcript_support_level "5"; mgi_id "MGI:2144822"; havana_gene "OTTMUSG00000066404.1"; havana_transcript "OTTMUST00000161341.1";
chr12	HAVANA	exon	112087299	112087481	0	+	.	gene_id "ENSMUSG00000037686.7"; transcript_id "ENSMUST00000079400.6"; gene_type "protein_coding"; gene_name "Aspg"; transcript_type "protein_coding"; transcript_name "Aspg-201"; exon_number 8; exon_id "ENSMUSE00000505252.2"; level 2; protein_id "ENSMUSP00000078369.5"; transcript_support_level "1"; mgi_id "MGI:2144822"; tag "basic"; tag "Ensembl_canonical"; tag "GENCODE_Primary"; tag "appris_principal_1"; tag "CCDS"; ccdsid "CCDS36567.1"; havana_gene "OTTMUSG00000066404.1"; havana_transcript "OTTMUST00000161336.1";
chr12	HAVANA	CDS	112087299	112087481	0	+	0	gene_id "ENSMUSG00000037686.7"; transcript_id "ENSMUST00000079400.6"; gene_type "protein_coding"; gene_name "Aspg"; transcript_type "protein_coding"; transcript_name "Aspg-201"; exon_number 8; exon_id "ENSMUSE00000505252.2"; level 2; protein_id "ENSMUSP00000078369.5"; transcript_support_level "1"; mgi_id "MGI:2144822"; tag "basic"; tag "Ensembl_canonical"; tag "GENCODE_Primary"; tag "appris_principal_1"; tag "CCDS"; ccdsid "CCDS36567.1"; havana_gene "OTTMUSG00000066404.1"; havana_transcript "OTTMUST00000161336.1";
chr12	HAVANA	exon	112087299	112087481	0	+	.	gene_id "ENSMUSG00000037686.7"; transcript_id "ENSMUST00000223184.2"; gene_type "protein_coding"; gene_name "Aspg"; transcript_type "nonsense_mediated_decay"; transcript_name "Aspg-206"; exon_number 4; exon_id "ENSMUSE00001421440.2"; level 2; protein_id "ENSMUSP00000152728.2"; transcript_support_level "3"; mgi_id "MGI:2144822"; tag "mRNA_start_NF"; tag "cds_start_NF"; havana_gene "OTTMUSG00000066404.1"; havana_transcript "OTTMUST00000161340.1";
chr12	HAVANA	UTR	112087299	112087481	0	+	.	gene_id "ENSMUSG00000037686.7"; transcript_id "ENSMUST00000223184.2"; gene_type "protein_coding"; gene_name "Aspg"; transcript_type "nonsense_mediated_decay"; transcript_name "Aspg-206"; exon_number 4; exon_id "ENSMUSE00001421440.2"; level 2; protein_id "ENSMUSP00000152728.2"; transcript_support_level "3"; mgi_id "MGI:2144822"; tag "mRNA_start_NF"; tag "cds_start_NF"; havana_gene "OTTMUSG00000066404.1"; havana_transcript "OTTMUST00000161340.1";
chr12	ENSEMBL_gcm37	exon	112087299	112087481	7.36253208970898	+	.	gene_id "ENSMUSG00000037686.7"; transcript_id "ENSMUSG00000037686.7_tx_1"; exon_id "chr12_112087299_112087481_+"; exonnum "8"; txlen "3095";
chr12	ENSEMBL_gcm37	exon	112087299	112087481	0.326635927708158	+	.	gene_id "ENSMUSG00000037686.7"; transcript_id "ENSMUSG00000037686.7_tx_10"; exon_id "chr12_112087299_112087481_+"; exonnum "8"; txlen "2411";
chr12	ENSEMBL_gcm37	exon	112087299	112087481	0.324449386768661	+	.	gene_id "ENSMUSG00000037686.7"; transcript_id "ENSMUSG00000037686.7_tx_11"; exon_id "chr12_112087299_112087481_+"; exonnum "8"; txlen "2561";
chr12	ENSEMBL_gcm37	exon	112087299	112087481	0.324449386768661	+	.	gene_id "ENSMUSG00000037686.7"; transcript_id "ENSMUSG00000037686.7_tx_12"; exon_id "chr12_112087299_112087481_+"; exonnum "8"; txlen "2461";
chr12	ENSEMBL_gcm37	exon	112087299	112087481	0.259605514844451	+	.	gene_id "ENSMUSG00000037686.7"; transcript_id "ENSMUSG00000037686.7_tx_13"; exon_id "chr12_112087299_112087481_+"; exonnum "8"; txlen "2397";
chr12	ENSEMBL_gcm37	exon	112087299	112087481	0.259605514844451	+	.	gene_id "ENSMUSG00000037686.7"; transcript_id "ENSMUSG00000037686.7_tx_14"; exon_id "chr12_112087299_112087481_+"; exonnum "8"; txlen "2297";
chr12	ENSEMBL_gcm37	exon	112087299	112087481	0.258669547576965	+	.	gene_id "ENSMUSG00000037686.7"; transcript_id "ENSMUSG00000037686.7_tx_15"; exon_id "chr12_112087299_112087481_+"; exonnum "6"; txlen "2436";
chr12	ENSEMBL_gcm37	exon	112087299	112087481	0.253539717777223	+	.	gene_id "ENSMUSG00000037686.7"; transcript_id "ENSMUSG00000037686.7_tx_16"; exon_id "chr12_112087299_112087481_+"; exonnum "6"; txlen "2273";
chr12	ENSEMBL_gcm37	exon	112087299	112087481	0.228815214560763	+	.	gene_id "ENSMUSG00000037686.7"; transcript_id "ENSMUSG00000037686.7_tx_18"; exon_id "chr12_112087299_112087481_+"; exonnum "7"; txlen "2398";
chr12	ENSEMBL_gcm37	exon	112087299	112087481	0.191703810631761	+	.	gene_id "ENSMUSG00000037686.7"; transcript_id "ENSMUSG00000037686.7_tx_19"; exon_id "chr12_112087299_112087481_+"; exonnum "7"; txlen "2399";
chr12	ENSEMBL_gcm37	exon	112087299	112087481	5.89588060249817	+	.	gene_id "ENSMUSG00000037686.7"; transcript_id "ENSMUSG00000037686.7_tx_2"; exon_id "chr12_112087299_112087481_+"; exonnum "8"; txlen "2581";
chr12	ENSEMBL_gcm37	exon	112087299	112087481	0.158982482280036	+	.	gene_id "ENSMUSG00000037686.7"; transcript_id "ENSMUSG00000037686.7_tx_21"; exon_id "chr12_112087299_112087481_+"; exonnum "7"; txlen "2455";
chr12	ENSEMBL_gcm37	exon	112087299	112087481	0.150430336052311	+	.	gene_id "ENSMUSG00000037686.7"; transcript_id "ENSMUSG00000037686.7_tx_23"; exon_id "chr12_112087299_112087481_+"; exonnum "6"; txlen "2272";
chr12	ENSEMBL_gcm37	exon	112087299	112087481	0.145311809379293	+	.	gene_id "ENSMUSG00000037686.7"; transcript_id "ENSMUSG00000037686.7_tx_25"; exon_id "chr12_112087299_112087481_+"; exonnum "8"; txlen "2417";
chr12	ENSEMBL_gcm37	exon	112087299	112087481	0.137558221763768	+	.	gene_id "ENSMUSG00000037686.7"; transcript_id "ENSMUSG00000037686.7_tx_26"; exon_id "chr12_112087299_112087481_+"; exonnum "8"; txlen "2324";
chr12	ENSEMBL_gcm37	exon	112087299	112087481	0.126964543131238	+	.	gene_id "ENSMUSG00000037686.7"; transcript_id "ENSMUSG00000037686.7_tx_27"; exon_id "chr12_112087299_112087481_+"; exonnum "7"; txlen "2211";
chr12	ENSEMBL_gcm37	exon	112087299	112087481	0.126539758376308	+	.	gene_id "ENSMUSG00000037686.7"; transcript_id "ENSMUSG00000037686.7_tx_28"; exon_id "chr12_112087299_112087481_+"; exonnum "8"; txlen "2842";
chr12	ENSEMBL_gcm37	exon	112087299	112087481	0.126539758376308	+	.	gene_id "ENSMUSG00000037686.7"; transcript_id "ENSMUSG00000037686.7_tx_29"; exon_id "chr12_112087299_112087481_+"; exonnum "8"; txlen "2678";
chr12	ENSEMBL_gcm37	exon	112087299	112087481	0.115360047370097	+	.	gene_id "ENSMUSG00000037686.7"; transcript_id "ENSMUSG00000037686.7_tx_31"; exon_id "chr12_112087299_112087481_+"; exonnum "7"; txlen "2462";
chr12	ENSEMBL_gcm37	exon	112087299	112087481	0.113065455860144	+	.	gene_id "ENSMUSG00000037686.7"; transcript_id "ENSMUSG00000037686.7_tx_32"; exon_id "chr12_112087299_112087481_+"; exonnum "5"; txlen "2324";
chr12	ENSEMBL_gcm37	exon	112087299	112087481	0.113065455860144	+	.	gene_id "ENSMUSG00000037686.7"; transcript_id "ENSMUSG00000037686.7_tx_33"; exon_id "chr12_112087299_112087481_+"; exonnum "5"; txlen "2160";
chr12	ENSEMBL_gcm37	exon	112087299	112087481	0.102437766049233	+	.	gene_id "ENSMUSG00000037686.7"; transcript_id "ENSMUSG00000037686.7_tx_35"; exon_id "chr12_112087299_112087481_+"; exonnum "7"; txlen "2469";
chr12	ENSEMBL_gcm37	exon	112087299	112087481	0.101015878210327	+	.	gene_id "ENSMUSG00000037686.7"; transcript_id "ENSMUSG00000037686.7_tx_36"; exon_id "chr12_112087299_112087481_+"; exonnum "4"; txlen "2080";
chr12	ENSEMBL_gcm37	exon	112087299	112087481	0.101015878210327	+	.	gene_id "ENSMUSG00000037686.7"; transcript_id "ENSMUSG00000037686.7_tx_37"; exon_id "chr12_112087299_112087481_+"; exonnum "4"; txlen "1893";
chr12	ENSEMBL_gcm37	exon	112087299	112087481	0.101015878210327	+	.	gene_id "ENSMUSG00000037686.7"; transcript_id "ENSMUSG00000037686.7_tx_38"; exon_id "chr12_112087299_112087481_+"; exonnum "4"; txlen "2244";
chr12	ENSEMBL_gcm37	exon	112087299	112087481	0.101015878210327	+	.	gene_id "ENSMUSG00000037686.7"; transcript_id "ENSMUSG00000037686.7_tx_39"; exon_id "chr12_112087299_112087481_+"; exonnum "4"; txlen "1966";
chr12	ENSEMBL_gcm37	exon	112087299	112087481	0.101015878210327	+	.	gene_id "ENSMUSG00000037686.7"; transcript_id "ENSMUSG00000037686.7_tx_40"; exon_id "chr12_112087299_112087481_+"; exonnum "4"; txlen "2130";
chr12	ENSEMBL_gcm37	exon	112087299	112087481	0.101015878210327	+	.	gene_id "ENSMUSG00000037686.7"; transcript_id "ENSMUSG00000037686.7_tx_41"; exon_id "chr12_112087299_112087481_+"; exonnum "4"; txlen "1980";
chr12	ENSEMBL_gcm37	exon	112087299	112087481	0.101015878210327	+	.	gene_id "ENSMUSG00000037686.7"; transcript_id "ENSMUSG00000037686.7_tx_42"; exon_id "chr12_112087299_112087481_+"; exonnum "4"; txlen "2144";
chr12	ENSEMBL_gcm37	exon	112087299	112087481	0.101015878210327	+	.	gene_id "ENSMUSG00000037686.7"; transcript_id "ENSMUSG00000037686.7_tx_43"; exon_id "chr12_112087299_112087481_+"; exonnum "4"; txlen "2030";
chr12	ENSEMBL_gcm37	exon	112087299	112087481	0.101015878210327	+	.	gene_id "ENSMUSG00000037686.7"; transcript_id "ENSMUSG00000037686.7_tx_44"; exon_id "chr12_112087299_112087481_+"; exonnum "4"; txlen "1779";
chr12	ENSEMBL_gcm37	exon	112087299	112087481	0.101015878210327	+	.	gene_id "ENSMUSG00000037686.7"; transcript_id "ENSMUSG00000037686.7_tx_45"; exon_id "chr12_112087299_112087481_+"; exonnum "4"; txlen "1866";
chr12	ENSEMBL_gcm37	exon	112087299	112087481	0.0941490485341479	+	.	gene_id "ENSMUSG00000037686.7"; transcript_id "ENSMUSG00000037686.7_tx_47"; exon_id "chr12_112087299_112087481_+"; exonnum "6"; txlen "2343";
chr12	ENSEMBL_gcm37	exon	112087299	112087481	0.0937614670229028	+	.	gene_id "ENSMUSG00000037686.7"; transcript_id "ENSMUSG00000037686.7_tx_48"; exon_id "chr12_112087299_112087481_+"; exonnum "7"; txlen "2449";
chr12	ENSEMBL_gcm37	exon	112087299	112087481	0.0893787599535544	+	.	gene_id "ENSMUSG00000037686.7"; transcript_id "ENSMUSG00000037686.7_tx_49"; exon_id "chr12_112087299_112087481_+"; exonnum "5"; txlen "2353";
chr12	ENSEMBL_gcm37	exon	112087299	112087481	0.549238475470906	+	.	gene_id "ENSMUSG00000037686.7"; transcript_id "ENSMUSG00000037686.7_tx_5"; exon_id "chr12_112087299_112087481_+"; exonnum "7"; txlen "2562";
chr12	ENSEMBL_gcm37	exon	112087299	112087481	0.0893787599535544	+	.	gene_id "ENSMUSG00000037686.7"; transcript_id "ENSMUSG00000037686.7_tx_50"; exon_id "chr12_112087299_112087481_+"; exonnum "4"; txlen "2240";
chr12	ENSEMBL_gcm37	exon	112087299	112087481	0.0893787599535544	+	.	gene_id "ENSMUSG00000037686.7"; transcript_id "ENSMUSG00000037686.7_tx_51"; exon_id "chr12_112087299_112087481_+"; exonnum "4"; txlen "2140";
chr12	ENSEMBL_gcm37	exon	112087299	112087481	0.0893787599535544	+	.	gene_id "ENSMUSG00000037686.7"; transcript_id "ENSMUSG00000037686.7_tx_52"; exon_id "chr12_112087299_112087481_+"; exonnum "5"; txlen "2253";
chr12	ENSEMBL_gcm37	exon	112087299	112087481	0.0893787599535544	+	.	gene_id "ENSMUSG00000037686.7"; transcript_id "ENSMUSG00000037686.7_tx_53"; exon_id "chr12_112087299_112087481_+"; exonnum "5"; txlen "2189";
chr12	ENSEMBL_gcm37	exon	112087299	112087481	0.0893787599535544	+	.	gene_id "ENSMUSG00000037686.7"; transcript_id "ENSMUSG00000037686.7_tx_54"; exon_id "chr12_112087299_112087481_+"; exonnum "5"; txlen "2002";
chr12	ENSEMBL_gcm37	exon	112087299	112087481	0.0877740964224562	+	.	gene_id "ENSMUSG00000037686.7"; transcript_id "ENSMUSG00000037686.7_tx_55"; exon_id "chr12_112087299_112087481_+"; exonnum "3"; txlen "1967";
chr12	ENSEMBL_gcm37	exon	112087299	112087481	0.0877740964224562	+	.	gene_id "ENSMUSG00000037686.7"; transcript_id "ENSMUSG00000037686.7_tx_56"; exon_id "chr12_112087299_112087481_+"; exonnum "3"; txlen "2131";
chr12	ENSEMBL_gcm37	exon	112087299	112087481	0.0877740964224562	+	.	gene_id "ENSMUSG00000037686.7"; transcript_id "ENSMUSG00000037686.7_tx_57"; exon_id "chr12_112087299_112087481_+"; exonnum "3"; txlen "2017";
chr12	ENSEMBL_gcm37	exon	112087299	112087481	0.0877740964224562	+	.	gene_id "ENSMUSG00000037686.7"; transcript_id "ENSMUSG00000037686.7_tx_58"; exon_id "chr12_112087299_112087481_+"; exonnum "3"; txlen "2031";
chr12	ENSEMBL_gcm37	exon	112087299	112087481	0.0877740964224562	+	.	gene_id "ENSMUSG00000037686.7"; transcript_id "ENSMUSG00000037686.7_tx_59"; exon_id "chr12_112087299_112087481_+"; exonnum "3"; txlen "1780";
chr12	ENSEMBL_gcm37	exon	112087299	112087481	0.529757982537319	+	.	gene_id "ENSMUSG00000037686.7"; transcript_id "ENSMUSG00000037686.7_tx_6"; exon_id "chr12_112087299_112087481_+"; exonnum "6"; txlen "1164";
chr12	ENSEMBL_gcm37	exon	112087299	112087481	0.0877740964224562	+	.	gene_id "ENSMUSG00000037686.7"; transcript_id "ENSMUSG00000037686.7_tx_60"; exon_id "chr12_112087299_112087481_+"; exonnum "3"; txlen "1853";
chr12	ENSEMBL_gcm37	exon	112087299	112087481	0.0877740964224562	+	.	gene_id "ENSMUSG00000037686.7"; transcript_id "ENSMUSG00000037686.7_tx_61"; exon_id "chr12_112087299_112087481_+"; exonnum "3"; txlen "1867";
chr12	ENSEMBL_gcm37	exon	112087299	112087481	0.0877740964224562	+	.	gene_id "ENSMUSG00000037686.7"; transcript_id "ENSMUSG00000037686.7_tx_62"; exon_id "chr12_112087299_112087481_+"; exonnum "3"; txlen "1917";
chr12	ENSEMBL_gcm37	exon	112087299	112087481	0.0877740964224562	+	.	gene_id "ENSMUSG00000037686.7"; transcript_id "ENSMUSG00000037686.7_tx_63"; exon_id "chr12_112087299_112087481_+"; exonnum "3"; txlen "1666";
chr12	ENSEMBL_gcm37	exon	112087299	112087481	0.0866355257227473	+	.	gene_id "ENSMUSG00000037686.7"; transcript_id "ENSMUSG00000037686.7_tx_64"; exon_id "chr12_112087299_112087481_+"; exonnum "8"; txlen "2660";
chr12	ENSEMBL_gcm37	exon	112087299	112087481	0.0746878257039954	+	.	gene_id "ENSMUSG00000037686.7"; transcript_id "ENSMUSG00000037686.7_tx_65"; exon_id "chr12_112087299_112087481_+"; exonnum "7"; txlen "2291";
chr12	ENSEMBL_gcm37	exon	112087299	112087481	0.0724843226919474	+	.	gene_id "ENSMUSG00000037686.7"; transcript_id "ENSMUSG00000037686.7_tx_66"; exon_id "chr12_112087299_112087481_+"; exonnum "7"; txlen "2198";
chr12	ENSEMBL_gcm37	exon	112087299	112087481	0.0723084333578905	+	.	gene_id "ENSMUSG00000037686.7"; transcript_id "ENSMUSG00000037686.7_tx_67"; exon_id "chr12_112087299_112087481_+"; exonnum "6"; txlen "2604";
chr12	ENSEMBL_gcm37	exon	112087299	112087481	0.0723084333578905	+	.	gene_id "ENSMUSG00000037686.7"; transcript_id "ENSMUSG00000037686.7_tx_68"; exon_id "chr12_112087299_112087481_+"; exonnum "6"; txlen "2440";
chr12	ENSEMBL_gcm37	exon	112087299	112087481	0.0678595247242019	+	.	gene_id "ENSMUSG00000037686.7"; transcript_id "ENSMUSG00000037686.7_tx_69"; exon_id "chr12_112087299_112087481_+"; exonnum "7"; txlen "2305";
chr12	ENSEMBL_gcm37	exon	112087299	112087481	0.529757982537319	+	.	gene_id "ENSMUSG00000037686.7"; transcript_id "ENSMUSG00000037686.7_tx_7"; exon_id "chr12_112087299_112087481_+"; exonnum "8"; txlen "1403";
chr12	ENSEMBL_gcm37	exon	112087299	112087481	0.065073899071821	+	.	gene_id "ENSMUSG00000037686.7"; transcript_id "ENSMUSG00000037686.7_tx_70"; exon_id "chr12_112087299_112087481_+"; exonnum "7"; txlen "2448";
chr12	ENSEMBL_gcm37	exon	112087299	112087481	0.065073899071821	+	.	gene_id "ENSMUSG00000037686.7"; transcript_id "ENSMUSG00000037686.7_tx_71"; exon_id "chr12_112087299_112087481_+"; exonnum "8"; txlen "2210";
chr12	ENSEMBL_gcm37	exon	112087299	112087481	0.065073899071821	+	.	gene_id "ENSMUSG00000037686.7"; transcript_id "ENSMUSG00000037686.7_tx_72"; exon_id "chr12_112087299_112087481_+"; exonnum "7"; txlen "2348";
chr12	ENSEMBL_gcm37	exon	112087299	112087481	0.065073899071821	+	.	gene_id "ENSMUSG00000037686.7"; transcript_id "ENSMUSG00000037686.7_tx_73"; exon_id "chr12_112087299_112087481_+"; exonnum "7"; txlen "2097";
chr12	ENSEMBL_gcm37	exon	112087299	112087481	0.0632698791881542	+	.	gene_id "ENSMUSG00000037686.7"; transcript_id "ENSMUSG00000037686.7_tx_74"; exon_id "chr12_112087299_112087481_+"; exonnum "5"; txlen "2491";
chr12	ENSEMBL_gcm37	exon	112087299	112087481	0.0632698791881542	+	.	gene_id "ENSMUSG00000037686.7"; transcript_id "ENSMUSG00000037686.7_tx_75"; exon_id "chr12_112087299_112087481_+"; exonnum "7"; txlen "2729";
chr12	ENSEMBL_gcm37	exon	112087299	112087481	0.0632698791881542	+	.	gene_id "ENSMUSG00000037686.7"; transcript_id "ENSMUSG00000037686.7_tx_76"; exon_id "chr12_112087299_112087481_+"; exonnum "5"; txlen "2327";
chr12	ENSEMBL_gcm37	exon	112087299	112087481	0.0632698791881542	+	.	gene_id "ENSMUSG00000037686.7"; transcript_id "ENSMUSG00000037686.7_tx_77"; exon_id "chr12_112087299_112087481_+"; exonnum "7"; txlen "2565";
chr12	ENSEMBL_gcm37	exon	112087299	112087481	0.0618906440594172	+	.	gene_id "ENSMUSG00000037686.7"; transcript_id "ENSMUSG00000037686.7_tx_78"; exon_id "chr12_112087299_112087481_+"; exonnum "6"; txlen "2085";
chr12	ENSEMBL_gcm37	exon	112087299	112087481	0.0552919492911526	+	.	gene_id "ENSMUSG00000037686.7"; transcript_id "ENSMUSG00000037686.7_tx_79"; exon_id "chr12_112087299_112087481_+"; exonnum "8"; txlen "2931";
chr12	ENSEMBL_gcm37	exon	112087299	112087481	0.523255844716361	+	.	gene_id "ENSMUSG00000037686.7"; transcript_id "ENSMUSG00000037686.7_tx_8"; exon_id "chr12_112087299_112087481_+"; exonnum "8"; txlen "2575";
```
