## Supplementary material for "Significantly Improved Mouse and Rat Genome Annotation Using Sequence Read Archive RNA-seq Data": mouse_SRA_GENCODE_M37.gtf: mouse_SRA_GENCODE_M37.gtf (part 341 of 1572)

```
chr12	ENSEMBL_gcm37	exon	112087299	112087481	0.0536399966872312	+	.	gene_id "ENSMUSG00000037686.7"; transcript_id "ENSMUSG00000037686.7_tx_81"; exon_id "chr12_112087299_112087481_+"; exonnum "8"; txlen "1899";
chr12	ENSEMBL_gcm37	exon	112087299	112087481	0.0506971074164187	+	.	gene_id "ENSMUSG00000037686.7"; transcript_id "ENSMUSG00000037686.7_tx_82"; exon_id "chr12_112087299_112087481_+"; exonnum "5"; txlen "2075";
chr12	ENSEMBL_gcm37	exon	112087299	112087481	0.0506971074164187	+	.	gene_id "ENSMUSG00000037686.7"; transcript_id "ENSMUSG00000037686.7_tx_83"; exon_id "chr12_112087299_112087481_+"; exonnum "5"; txlen "2239";
chr12	ENSEMBL_gcm37	exon	112087299	112087481	0.00715436027501326	+	.	gene_id "ENSMUSG00000037686.7"; transcript_id "ENSMUSG00000037686.7_tx_84"; exon_id "chr12_112087299_112087481_+"; exonnum "11"; txlen "3177";
chr12	ENSEMBL_gcm37	exon	112087299	112087481	0.00441886958162583	+	.	gene_id "ENSMUSG00000037686.7"; transcript_id "ENSMUSG00000037686.7_tx_85"; exon_id "chr12_112087299_112087481_+"; exonnum "11"; txlen "3164";
chr12	ENSEMBL_gcm37	exon	112087299	112087481	0.382390305457105	+	.	gene_id "ENSMUSG00000037686.7"; transcript_id "ENSMUSG00000037686.7_tx_9"; exon_id "chr12_112087299_112087481_+"; exonnum "7"; txlen "2983";
chr12	HAVANA	exon	112087299	112087697	0	+	.	gene_id "ENSMUSG00000037686.7"; transcript_id "ENSMUST00000222645.2"; gene_type "protein_coding"; gene_name "Aspg"; transcript_type "retained_intron"; transcript_name "Aspg-204"; exon_number 2; exon_id "ENSMUSE00001418240.2"; level 2; transcript_support_level "5"; mgi_id "MGI:2144822"; havana_gene "OTTMUSG00000066404.1"; havana_transcript "OTTMUST00000161341.1";
chr12	HAVANA	exon	112087586	112087700	0	+	.	gene_id "ENSMUSG00000037686.7"; transcript_id "ENSMUST00000222970.2"; gene_type "protein_coding"; gene_name "Aspg"; transcript_type "protein_coding"; transcript_name "Aspg-205"; exon_number 1; exon_id "ENSMUSE00001414015.2"; level 2; protein_id "ENSMUSP00000152762.2"; transcript_support_level "1"; mgi_id "MGI:2144822"; tag "mRNA_start_NF"; tag "cds_start_NF"; havana_gene "OTTMUSG00000066404.1"; havana_transcript "OTTMUST00000161342.1";
chr12	HAVANA	CDS	112087586	112087700	0	+	1	gene_id "ENSMUSG00000037686.7"; transcript_id "ENSMUST00000222970.2"; gene_type "protein_coding"; gene_name "Aspg"; transcript_type "protein_coding"; transcript_name "Aspg-205"; exon_number 1; exon_id "ENSMUSE00001414015.2"; level 2; protein_id "ENSMUSP00000152762.2"; transcript_support_level "1"; mgi_id "MGI:2144822"; tag "mRNA_start_NF"; tag "cds_start_NF"; havana_gene "OTTMUSG00000066404.1"; havana_transcript "OTTMUST00000161342.1";
chr12	HAVANA	transcript	112087586	112093993	0	+	.	gene_id "ENSMUSG00000037686.7"; transcript_id "ENSMUST00000222970.2"; gene_type "protein_coding"; gene_name "Aspg"; transcript_type "protein_coding"; transcript_name "Aspg-205"; level 2; protein_id "ENSMUSP00000152762.2"; transcript_support_level "1"; mgi_id "MGI:2144822"; tag "mRNA_start_NF"; tag "cds_start_NF"; havana_gene "OTTMUSG00000066404.1"; havana_transcript "OTTMUST00000161342.1";
chr12	HAVANA	exon	112087587	112087700	0	+	.	gene_id "ENSMUSG00000037686.7"; transcript_id "ENSMUST00000079400.6"; gene_type "protein_coding"; gene_name "Aspg"; transcript_type "protein_coding"; transcript_name "Aspg-201"; exon_number 9; exon_id "ENSMUSE00000308833.2"; level 2; protein_id "ENSMUSP00000078369.5"; transcript_support_level "1"; mgi_id "MGI:2144822"; tag "basic"; tag "Ensembl_canonical"; tag "GENCODE_Primary"; tag "appris_principal_1"; tag "CCDS"; ccdsid "CCDS36567.1"; havana_gene "OTTMUSG00000066404.1"; havana_transcript "OTTMUST00000161336.1";
chr12	HAVANA	CDS	112087587	112087700	0	+	0	gene_id "ENSMUSG00000037686.7"; transcript_id "ENSMUST00000079400.6"; gene_type "protein_coding"; gene_name "Aspg"; transcript_type "protein_coding"; transcript_name "Aspg-201"; exon_number 9; exon_id "ENSMUSE00000308833.2"; level 2; protein_id "ENSMUSP00000078369.5"; transcript_support_level "1"; mgi_id "MGI:2144822"; tag "basic"; tag "Ensembl_canonical"; tag "GENCODE_Primary"; tag "appris_principal_1"; tag "CCDS"; ccdsid "CCDS36567.1"; havana_gene "OTTMUSG00000066404.1"; havana_transcript "OTTMUST00000161336.1";
chr12	HAVANA	exon	112087587	112087700	0	+	.	gene_id "ENSMUSG00000037686.7"; transcript_id "ENSMUST00000223184.2"; gene_type "protein_coding"; gene_name "Aspg"; transcript_type "nonsense_mediated_decay"; transcript_name "Aspg-206"; exon_number 5; exon_id "ENSMUSE00001421198.2"; level 2; protein_id "ENSMUSP00000152728.2"; transcript_support_level "3"; mgi_id "MGI:2144822"; tag "mRNA_start_NF"; tag "cds_start_NF"; havana_gene "OTTMUSG00000066404.1"; havana_transcript "OTTMUST00000161340.1";
chr12	HAVANA	UTR	112087587	112087700	0	+	.	gene_id "ENSMUSG00000037686.7"; transcript_id "ENSMUST00000223184.2"; gene_type "protein_coding"; gene_name "Aspg"; transcript_type "nonsense_mediated_decay"; transcript_name "Aspg-206"; exon_number 5; exon_id "ENSMUSE00001421198.2"; level 2; protein_id "ENSMUSP00000152728.2"; transcript_support_level "3"; mgi_id "MGI:2144822"; tag "mRNA_start_NF"; tag "cds_start_NF"; havana_gene "OTTMUSG00000066404.1"; havana_transcript "OTTMUST00000161340.1";
chr12	ENSEMBL_gcm37	exon	112087587	112087700	7.36253208970898	+	.	gene_id "ENSMUSG00000037686.7"; transcript_id "ENSMUSG00000037686.7_tx_1"; exon_id "chr12_112087587_112087700_+"; exonnum "9"; txlen "3095";
chr12	ENSEMBL_gcm37	exon	112087587	112087700	0.326635927708158	+	.	gene_id "ENSMUSG00000037686.7"; transcript_id "ENSMUSG00000037686.7_tx_10"; exon_id "chr12_112087587_112087700_+"; exonnum "9"; txlen "2411";
chr12	ENSEMBL_gcm37	exon	112087587	112087700	0.324449386768661	+	.	gene_id "ENSMUSG00000037686.7"; transcript_id "ENSMUSG00000037686.7_tx_11"; exon_id "chr12_112087587_112087700_+"; exonnum "9"; txlen "2561";
chr12	ENSEMBL_gcm37	exon	112087587	112087700	0.324449386768661	+	.	gene_id "ENSMUSG00000037686.7"; transcript_id "ENSMUSG00000037686.7_tx_12"; exon_id "chr12_112087587_112087700_+"; exonnum "9"; txlen "2461";
chr12	ENSEMBL_gcm37	exon	112087587	112087700	0.259605514844451	+	.	gene_id "ENSMUSG00000037686.7"; transcript_id "ENSMUSG00000037686.7_tx_13"; exon_id "chr12_112087587_112087700_+"; exonnum "9"; txlen "2397";
chr12	ENSEMBL_gcm37	exon	112087587	112087700	0.259605514844451	+	.	gene_id "ENSMUSG00000037686.7"; transcript_id "ENSMUSG00000037686.7_tx_14"; exon_id "chr12_112087587_112087700_+"; exonnum "9"; txlen "2297";
chr12	ENSEMBL_gcm37	exon	112087587	112087700	0.258669547576965	+	.	gene_id "ENSMUSG00000037686.7"; transcript_id "ENSMUSG00000037686.7_tx_15"; exon_id "chr12_112087587_112087700_+"; exonnum "7"; txlen "2436";
chr12	ENSEMBL_gcm37	exon	112087587	112087700	0.253539717777223	+	.	gene_id "ENSMUSG00000037686.7"; transcript_id "ENSMUSG00000037686.7_tx_16"; exon_id "chr12_112087587_112087700_+"; exonnum "7"; txlen "2273";
chr12	ENSEMBL_gcm37	exon	112087587	112087700	0.228815214560763	+	.	gene_id "ENSMUSG00000037686.7"; transcript_id "ENSMUSG00000037686.7_tx_18"; exon_id "chr12_112087587_112087700_+"; exonnum "8"; txlen "2398";
chr12	ENSEMBL_gcm37	exon	112087587	112087700	0.191703810631761	+	.	gene_id "ENSMUSG00000037686.7"; transcript_id "ENSMUSG00000037686.7_tx_19"; exon_id "chr12_112087587_112087700_+"; exonnum "8"; txlen "2399";
chr12	ENSEMBL_gcm37	exon	112087587	112087700	5.89588060249817	+	.	gene_id "ENSMUSG00000037686.7"; transcript_id "ENSMUSG00000037686.7_tx_2"; exon_id "chr12_112087587_112087700_+"; exonnum "9"; txlen "2581";
chr12	ENSEMBL_gcm37	exon	112087587	112087700	0.158982482280036	+	.	gene_id "ENSMUSG00000037686.7"; transcript_id "ENSMUSG00000037686.7_tx_21"; exon_id "chr12_112087587_112087700_+"; exonnum "8"; txlen "2455";
chr12	ENSEMBL_gcm37	exon	112087587	112087700	0.150430336052311	+	.	gene_id "ENSMUSG00000037686.7"; transcript_id "ENSMUSG00000037686.7_tx_23"; exon_id "chr12_112087587_112087700_+"; exonnum "7"; txlen "2272";
chr12	ENSEMBL_gcm37	exon	112087587	112087700	0.145311809379293	+	.	gene_id "ENSMUSG00000037686.7"; transcript_id "ENSMUSG00000037686.7_tx_25"; exon_id "chr12_112087587_112087700_+"; exonnum "9"; txlen "2417";
chr12	ENSEMBL_gcm37	exon	112087587	112087700	0.137558221763768	+	.	gene_id "ENSMUSG00000037686.7"; transcript_id "ENSMUSG00000037686.7_tx_26"; exon_id "chr12_112087587_112087700_+"; exonnum "9"; txlen "2324";
chr12	ENSEMBL_gcm37	exon	112087587	112087700	0.126964543131238	+	.	gene_id "ENSMUSG00000037686.7"; transcript_id "ENSMUSG00000037686.7_tx_27"; exon_id "chr12_112087587_112087700_+"; exonnum "8"; txlen "2211";
chr12	ENSEMBL_gcm37	exon	112087587	112087700	0.126539758376308	+	.	gene_id "ENSMUSG00000037686.7"; transcript_id "ENSMUSG00000037686.7_tx_28"; exon_id "chr12_112087587_112087700_+"; exonnum "9"; txlen "2842";
chr12	ENSEMBL_gcm37	exon	112087587	112087700	0.126539758376308	+	.	gene_id "ENSMUSG00000037686.7"; transcript_id "ENSMUSG00000037686.7_tx_29"; exon_id "chr12_112087587_112087700_+"; exonnum "9"; txlen "2678";
chr12	ENSEMBL_gcm37	exon	112087587	112087700	0.118381919229575	+	.	gene_id "ENSMUSG00000037686.7"; transcript_id "ENSMUSG00000037686.7_tx_30"; exon_id "chr12_112087587_112087700_+"; exonnum "1"; txlen "683";
chr12	ENSEMBL_gcm37	exon	112087587	112087700	0.115360047370097	+	.	gene_id "ENSMUSG00000037686.7"; transcript_id "ENSMUSG00000037686.7_tx_31"; exon_id "chr12_112087587_112087700_+"; exonnum "8"; txlen "2462";
chr12	ENSEMBL_gcm37	exon	112087587	112087700	0.113065455860144	+	.	gene_id "ENSMUSG00000037686.7"; transcript_id "ENSMUSG00000037686.7_tx_32"; exon_id "chr12_112087587_112087700_+"; exonnum "6"; txlen "2324";
chr12	ENSEMBL_gcm37	exon	112087587	112087700	0.113065455860144	+	.	gene_id "ENSMUSG00000037686.7"; transcript_id "ENSMUSG00000037686.7_tx_33"; exon_id "chr12_112087587_112087700_+"; exonnum "6"; txlen "2160";
chr12	ENSEMBL_gcm37	exon	112087587	112087700	0.102437766049233	+	.	gene_id "ENSMUSG00000037686.7"; transcript_id "ENSMUSG00000037686.7_tx_35"; exon_id "chr12_112087587_112087700_+"; exonnum "8"; txlen "2469";
chr12	ENSEMBL_gcm37	exon	112087587	112087700	0.101015878210327	+	.	gene_id "ENSMUSG00000037686.7"; transcript_id "ENSMUSG00000037686.7_tx_36"; exon_id "chr12_112087587_112087700_+"; exonnum "5"; txlen "2080";
chr12	ENSEMBL_gcm37	exon	112087587	112087700	0.101015878210327	+	.	gene_id "ENSMUSG00000037686.7"; transcript_id "ENSMUSG00000037686.7_tx_37"; exon_id "chr12_112087587_112087700_+"; exonnum "5"; txlen "1893";
chr12	ENSEMBL_gcm37	exon	112087587	112087700	0.101015878210327	+	.	gene_id "ENSMUSG00000037686.7"; transcript_id "ENSMUSG00000037686.7_tx_38"; exon_id "chr12_112087587_112087700_+"; exonnum "5"; txlen "2244";
chr12	ENSEMBL_gcm37	exon	112087587	112087700	0.101015878210327	+	.	gene_id "ENSMUSG00000037686.7"; transcript_id "ENSMUSG00000037686.7_tx_39"; exon_id "chr12_112087587_112087700_+"; exonnum "5"; txlen "1966";
chr12	ENSEMBL_gcm37	exon	112087587	112087700	0.101015878210327	+	.	gene_id "ENSMUSG00000037686.7"; transcript_id "ENSMUSG00000037686.7_tx_40"; exon_id "chr12_112087587_112087700_+"; exonnum "5"; txlen "2130";
chr12	ENSEMBL_gcm37	exon	112087587	112087700	0.101015878210327	+	.	gene_id "ENSMUSG00000037686.7"; transcript_id "ENSMUSG00000037686.7_tx_41"; exon_id "chr12_112087587_112087700_+"; exonnum "5"; txlen "1980";
chr12	ENSEMBL_gcm37	exon	112087587	112087700	0.101015878210327	+	.	gene_id "ENSMUSG00000037686.7"; transcript_id "ENSMUSG00000037686.7_tx_42"; exon_id "chr12_112087587_112087700_+"; exonnum "5"; txlen "2144";
chr12	ENSEMBL_gcm37	exon	112087587	112087700	0.101015878210327	+	.	gene_id "ENSMUSG00000037686.7"; transcript_id "ENSMUSG00000037686.7_tx_43"; exon_id "chr12_112087587_112087700_+"; exonnum "5"; txlen "2030";
chr12	ENSEMBL_gcm37	exon	112087587	112087700	0.101015878210327	+	.	gene_id "ENSMUSG00000037686.7"; transcript_id "ENSMUSG00000037686.7_tx_44"; exon_id "chr12_112087587_112087700_+"; exonnum "5"; txlen "1779";
chr12	ENSEMBL_gcm37	exon	112087587	112087700	0.101015878210327	+	.	gene_id "ENSMUSG00000037686.7"; transcript_id "ENSMUSG00000037686.7_tx_45"; exon_id "chr12_112087587_112087700_+"; exonnum "5"; txlen "1866";
chr12	ENSEMBL_gcm37	exon	112087587	112087700	0.0941490485341479	+	.	gene_id "ENSMUSG00000037686.7"; transcript_id "ENSMUSG00000037686.7_tx_47"; exon_id "chr12_112087587_112087700_+"; exonnum "7"; txlen "2343";
chr12	ENSEMBL_gcm37	exon	112087587	112087700	0.0937614670229028	+	.	gene_id "ENSMUSG00000037686.7"; transcript_id "ENSMUSG00000037686.7_tx_48"; exon_id "chr12_112087587_112087700_+"; exonnum "8"; txlen "2449";
chr12	ENSEMBL_gcm37	exon	112087587	112087700	0.0893787599535544	+	.	gene_id "ENSMUSG00000037686.7"; transcript_id "ENSMUSG00000037686.7_tx_49"; exon_id "chr12_112087587_112087700_+"; exonnum "6"; txlen "2353";
chr12	ENSEMBL_gcm37	exon	112087587	112087700	0.549238475470906	+	.	gene_id "ENSMUSG00000037686.7"; transcript_id "ENSMUSG00000037686.7_tx_5"; exon_id "chr12_112087587_112087700_+"; exonnum "8"; txlen "2562";
chr12	ENSEMBL_gcm37	exon	112087587	112087700	0.0893787599535544	+	.	gene_id "ENSMUSG00000037686.7"; transcript_id "ENSMUSG00000037686.7_tx_50"; exon_id "chr12_112087587_112087700_+"; exonnum "5"; txlen "2240";
chr12	ENSEMBL_gcm37	exon	112087587	112087700	0.0893787599535544	+	.	gene_id "ENSMUSG00000037686.7"; transcript_id "ENSMUSG00000037686.7_tx_51"; exon_id "chr12_112087587_112087700_+"; exonnum "5"; txlen "2140";
chr12	ENSEMBL_gcm37	exon	112087587	112087700	0.0893787599535544	+	.	gene_id "ENSMUSG00000037686.7"; transcript_id "ENSMUSG00000037686.7_tx_52"; exon_id "chr12_112087587_112087700_+"; exonnum "6"; txlen "2253";
chr12	ENSEMBL_gcm37	exon	112087587	112087700	0.0893787599535544	+	.	gene_id "ENSMUSG00000037686.7"; transcript_id "ENSMUSG00000037686.7_tx_53"; exon_id "chr12_112087587_112087700_+"; exonnum "6"; txlen "2189";
chr12	ENSEMBL_gcm37	exon	112087587	112087700	0.0893787599535544	+	.	gene_id "ENSMUSG00000037686.7"; transcript_id "ENSMUSG00000037686.7_tx_54"; exon_id "chr12_112087587_112087700_+"; exonnum "6"; txlen "2002";
chr12	ENSEMBL_gcm37	exon	112087587	112087700	0.0877740964224562	+	.	gene_id "ENSMUSG00000037686.7"; transcript_id "ENSMUSG00000037686.7_tx_55"; exon_id "chr12_112087587_112087700_+"; exonnum "4"; txlen "1967";
chr12	ENSEMBL_gcm37	exon	112087587	112087700	0.0877740964224562	+	.	gene_id "ENSMUSG00000037686.7"; transcript_id "ENSMUSG00000037686.7_tx_56"; exon_id "chr12_112087587_112087700_+"; exonnum "4"; txlen "2131";
chr12	ENSEMBL_gcm37	exon	112087587	112087700	0.0877740964224562	+	.	gene_id "ENSMUSG00000037686.7"; transcript_id "ENSMUSG00000037686.7_tx_57"; exon_id "chr12_112087587_112087700_+"; exonnum "4"; txlen "2017";
chr12	ENSEMBL_gcm37	exon	112087587	112087700	0.0877740964224562	+	.	gene_id "ENSMUSG00000037686.7"; transcript_id "ENSMUSG00000037686.7_tx_58"; exon_id "chr12_112087587_112087700_+"; exonnum "4"; txlen "2031";
chr12	ENSEMBL_gcm37	exon	112087587	112087700	0.0877740964224562	+	.	gene_id "ENSMUSG00000037686.7"; transcript_id "ENSMUSG00000037686.7_tx_59"; exon_id "chr12_112087587_112087700_+"; exonnum "4"; txlen "1780";
chr12	ENSEMBL_gcm37	exon	112087587	112087700	0.529757982537319	+	.	gene_id "ENSMUSG00000037686.7"; transcript_id "ENSMUSG00000037686.7_tx_6"; exon_id "chr12_112087587_112087700_+"; exonnum "7"; txlen "1164";
chr12	ENSEMBL_gcm37	exon	112087587	112087700	0.0877740964224562	+	.	gene_id "ENSMUSG00000037686.7"; transcript_id "ENSMUSG00000037686.7_tx_60"; exon_id "chr12_112087587_112087700_+"; exonnum "4"; txlen "1853";
chr12	ENSEMBL_gcm37	exon	112087587	112087700	0.0877740964224562	+	.	gene_id "ENSMUSG00000037686.7"; transcript_id "ENSMUSG00000037686.7_tx_61"; exon_id "chr12_112087587_112087700_+"; exonnum "4"; txlen "1867";
chr12	ENSEMBL_gcm37	exon	112087587	112087700	0.0877740964224562	+	.	gene_id "ENSMUSG00000037686.7"; transcript_id "ENSMUSG00000037686.7_tx_62"; exon_id "chr12_112087587_112087700_+"; exonnum "4"; txlen "1917";
chr12	ENSEMBL_gcm37	exon	112087587	112087700	0.0877740964224562	+	.	gene_id "ENSMUSG00000037686.7"; transcript_id "ENSMUSG00000037686.7_tx_63"; exon_id "chr12_112087587_112087700_+"; exonnum "4"; txlen "1666";
chr12	ENSEMBL_gcm37	exon	112087587	112087700	0.0866355257227473	+	.	gene_id "ENSMUSG00000037686.7"; transcript_id "ENSMUSG00000037686.7_tx_64"; exon_id "chr12_112087587_112087700_+"; exonnum "9"; txlen "2660";
chr12	ENSEMBL_gcm37	exon	112087587	112087700	0.0746878257039954	+	.	gene_id "ENSMUSG00000037686.7"; transcript_id "ENSMUSG00000037686.7_tx_65"; exon_id "chr12_112087587_112087700_+"; exonnum "8"; txlen "2291";
chr12	ENSEMBL_gcm37	exon	112087587	112087700	0.0724843226919474	+	.	gene_id "ENSMUSG00000037686.7"; transcript_id "ENSMUSG00000037686.7_tx_66"; exon_id "chr12_112087587_112087700_+"; exonnum "8"; txlen "2198";
chr12	ENSEMBL_gcm37	exon	112087587	112087700	0.0723084333578905	+	.	gene_id "ENSMUSG00000037686.7"; transcript_id "ENSMUSG00000037686.7_tx_67"; exon_id "chr12_112087587_112087700_+"; exonnum "7"; txlen "2604";
chr12	ENSEMBL_gcm37	exon	112087587	112087700	0.0723084333578905	+	.	gene_id "ENSMUSG00000037686.7"; transcript_id "ENSMUSG00000037686.7_tx_68"; exon_id "chr12_112087587_112087700_+"; exonnum "7"; txlen "2440";
chr12	ENSEMBL_gcm37	exon	112087587	112087700	0.0678595247242019	+	.	gene_id "ENSMUSG00000037686.7"; transcript_id "ENSMUSG00000037686.7_tx_69"; exon_id "chr12_112087587_112087700_+"; exonnum "8"; txlen "2305";
chr12	ENSEMBL_gcm37	exon	112087587	112087700	0.529757982537319	+	.	gene_id "ENSMUSG00000037686.7"; transcript_id "ENSMUSG00000037686.7_tx_7"; exon_id "chr12_112087587_112087700_+"; exonnum "9"; txlen "1403";
chr12	ENSEMBL_gcm37	exon	112087587	112087700	0.065073899071821	+	.	gene_id "ENSMUSG00000037686.7"; transcript_id "ENSMUSG00000037686.7_tx_70"; exon_id "chr12_112087587_112087700_+"; exonnum "8"; txlen "2448";
chr12	ENSEMBL_gcm37	exon	112087587	112087700	0.065073899071821	+	.	gene_id "ENSMUSG00000037686.7"; transcript_id "ENSMUSG00000037686.7_tx_71"; exon_id "chr12_112087587_112087700_+"; exonnum "9"; txlen "2210";
chr12	ENSEMBL_gcm37	exon	112087587	112087700	0.065073899071821	+	.	gene_id "ENSMUSG00000037686.7"; transcript_id "ENSMUSG00000037686.7_tx_72"; exon_id "chr12_112087587_112087700_+"; exonnum "8"; txlen "2348";
chr12	ENSEMBL_gcm37	exon	112087587	112087700	0.065073899071821	+	.	gene_id "ENSMUSG00000037686.7"; transcript_id "ENSMUSG00000037686.7_tx_73"; exon_id "chr12_112087587_112087700_+"; exonnum "8"; txlen "2097";
chr12	ENSEMBL_gcm37	exon	112087587	112087700	0.0632698791881542	+	.	gene_id "ENSMUSG00000037686.7"; transcript_id "ENSMUSG00000037686.7_tx_74"; exon_id "chr12_112087587_112087700_+"; exonnum "6"; txlen "2491";
chr12	ENSEMBL_gcm37	exon	112087587	112087700	0.0632698791881542	+	.	gene_id "ENSMUSG00000037686.7"; transcript_id "ENSMUSG00000037686.7_tx_75"; exon_id "chr12_112087587_112087700_+"; exonnum "8"; txlen "2729";
chr12	ENSEMBL_gcm37	exon	112087587	112087700	0.0632698791881542	+	.	gene_id "ENSMUSG00000037686.7"; transcript_id "ENSMUSG00000037686.7_tx_76"; exon_id "chr12_112087587_112087700_+"; exonnum "6"; txlen "2327";
chr12	ENSEMBL_gcm37	exon	112087587	112087700	0.0632698791881542	+	.	gene_id "ENSMUSG00000037686.7"; transcript_id "ENSMUSG00000037686.7_tx_77"; exon_id "chr12_112087587_112087700_+"; exonnum "8"; txlen "2565";
chr12	ENSEMBL_gcm37	exon	112087587	112087700	0.0618906440594172	+	.	gene_id "ENSMUSG00000037686.7"; transcript_id "ENSMUSG00000037686.7_tx_78"; exon_id "chr12_112087587_112087700_+"; exonnum "7"; txlen "2085";
chr12	ENSEMBL_gcm37	exon	112087587	112087700	0.0552919492911526	+	.	gene_id "ENSMUSG00000037686.7"; transcript_id "ENSMUSG00000037686.7_tx_79"; exon_id "chr12_112087587_112087700_+"; exonnum "9"; txlen "2931";
chr12	ENSEMBL_gcm37	exon	112087587	112087700	0.523255844716361	+	.	gene_id "ENSMUSG00000037686.7"; transcript_id "ENSMUSG00000037686.7_tx_8"; exon_id "chr12_112087587_112087700_+"; exonnum "9"; txlen "2575";
chr12	ENSEMBL_gcm37	exon	112087587	112087700	0.0536399966872312	+	.	gene_id "ENSMUSG00000037686.7"; transcript_id "ENSMUSG00000037686.7_tx_81"; exon_id "chr12_112087587_112087700_+"; exonnum "9"; txlen "1899";
chr12	ENSEMBL_gcm37	exon	112087587	112087700	0.0506971074164187	+	.	gene_id "ENSMUSG00000037686.7"; transcript_id "ENSMUSG00000037686.7_tx_82"; exon_id "chr12_112087587_112087700_+"; exonnum "6"; txlen "2075";
chr12	ENSEMBL_gcm37	exon	112087587	112087700	0.0506971074164187	+	.	gene_id "ENSMUSG00000037686.7"; transcript_id "ENSMUSG00000037686.7_tx_83"; exon_id "chr12_112087587_112087700_+"; exonnum "6"; txlen "2239";
chr12	ENSEMBL_gcm37	exon	112087587	112087700	0.00715436027501326	+	.	gene_id "ENSMUSG00000037686.7"; transcript_id "ENSMUSG00000037686.7_tx_84"; exon_id "chr12_112087587_112087700_+"; exonnum "12"; txlen "3177";
chr12	ENSEMBL_gcm37	exon	112087587	112087700	0.00441886958162583	+	.	gene_id "ENSMUSG00000037686.7"; transcript_id "ENSMUSG00000037686.7_tx_85"; exon_id "chr12_112087587_112087700_+"; exonnum "12"; txlen "3164";
chr12	ENSEMBL_gcm37	exon	112087587	112087700	0.382390305457105	+	.	gene_id "ENSMUSG00000037686.7"; transcript_id "ENSMUSG00000037686.7_tx_9"; exon_id "chr12_112087587_112087700_+"; exonnum "8"; txlen "2983";
chr12	HAVANA	exon	112088184	112088252	0	+	.	gene_id "ENSMUSG00000037686.7"; transcript_id "ENSMUST00000223184.2"; gene_type "protein_coding"; gene_name "Aspg"; transcript_type "nonsense_mediated_decay"; transcript_name "Aspg-206"; exon_number 6; exon_id "ENSMUSE00001418437.2"; level 2; protein_id "ENSMUSP00000152728.2"; transcript_support_level "3"; mgi_id "MGI:2144822"; tag "mRNA_start_NF"; tag "cds_start_NF"; havana_gene "OTTMUSG00000066404.1"; havana_transcript "OTTMUST00000161340.1";
chr12	HAVANA	UTR	112088184	112088252	0	+	.	gene_id "ENSMUSG00000037686.7"; transcript_id "ENSMUST00000223184.2"; gene_type "protein_coding"; gene_name "Aspg"; transcript_type "nonsense_mediated_decay"; transcript_name "Aspg-206"; exon_number 6; exon_id "ENSMUSE00001418437.2"; level 2; protein_id "ENSMUSP00000152728.2"; transcript_support_level "3"; mgi_id "MGI:2144822"; tag "mRNA_start_NF"; tag "cds_start_NF"; havana_gene "OTTMUSG00000066404.1"; havana_transcript "OTTMUST00000161340.1";
chr12	HAVANA	exon	112088184	112088297	0	+	.	gene_id "ENSMUSG00000037686.7"; transcript_id "ENSMUST00000079400.6"; gene_type "protein_coding"; gene_name "Aspg"; transcript_type "protein_coding"; transcript_name "Aspg-201"; exon_number 10; exon_id "ENSMUSE00000308823.2"; level 2; protein_id "ENSMUSP00000078369.5"; transcript_support_level "1"; mgi_id "MGI:2144822"; tag "basic"; tag "Ensembl_canonical"; tag "GENCODE_Primary"; tag "appris_principal_1"; tag "CCDS"; ccdsid "CCDS36567.1"; havana_gene "OTTMUSG00000066404.1"; havana_transcript "OTTMUST00000161336.1";
chr12	HAVANA	CDS	112088184	112088297	0	+	0	gene_id "ENSMUSG00000037686.7"; transcript_id "ENSMUST00000079400.6"; gene_type "protein_coding"; gene_name "Aspg"; transcript_type "protein_coding"; transcript_name "Aspg-201"; exon_number 10; exon_id "ENSMUSE00000308823.2"; level 2; protein_id "ENSMUSP00000078369.5"; transcript_support_level "1"; mgi_id "MGI:2144822"; tag "basic"; tag "Ensembl_canonical"; tag "GENCODE_Primary"; tag "appris_principal_1"; tag "CCDS"; ccdsid "CCDS36567.1"; havana_gene "OTTMUSG00000066404.1"; havana_transcript "OTTMUST00000161336.1";
chr12	HAVANA	exon	112088184	112088297	0	+	.	gene_id "ENSMUSG00000037686.7"; transcript_id "ENSMUST00000222970.2"; gene_type "protein_coding"; gene_name "Aspg"; transcript_type "protein_coding"; transcript_name "Aspg-205"; exon_number 2; exon_id "ENSMUSE00000308823.2"; level 2; protein_id "ENSMUSP00000152762.2"; transcript_support_level "1"; mgi_id "MGI:2144822"; tag "mRNA_start_NF"; tag "cds_start_NF"; havana_gene "OTTMUSG00000066404.1"; havana_transcript "OTTMUST00000161342.1";
chr12	HAVANA	CDS	112088184	112088297	0	+	0	gene_id "ENSMUSG00000037686.7"; transcript_id "ENSMUST00000222970.2"; gene_type "protein_coding"; gene_name "Aspg"; transcript_type "protein_coding"; transcript_name "Aspg-205"; exon_number 2; exon_id "ENSMUSE00000308823.2"; level 2; protein_id "ENSMUSP00000152762.2"; transcript_support_level "1"; mgi_id "MGI:2144822"; tag "mRNA_start_NF"; tag "cds_start_NF"; havana_gene "OTTMUSG00000066404.1"; havana_transcript "OTTMUST00000161342.1";
chr12	ENSEMBL_gcm37	exon	112088184	112088297	7.36253208970898	+	.	gene_id "ENSMUSG00000037686.7"; transcript_id "ENSMUSG00000037686.7_tx_1"; exon_id "chr12_112088184_112088297_+"; exonnum "10"; txlen "3095";
chr12	ENSEMBL_gcm37	exon	112088184	112088297	0.326635927708158	+	.	gene_id "ENSMUSG00000037686.7"; transcript_id "ENSMUSG00000037686.7_tx_10"; exon_id "chr12_112088184_112088297_+"; exonnum "10"; txlen "2411";
chr12	ENSEMBL_gcm37	exon	112088184	112088297	0.258669547576965	+	.	gene_id "ENSMUSG00000037686.7"; transcript_id "ENSMUSG00000037686.7_tx_15"; exon_id "chr12_112088184_112088297_+"; exonnum "8"; txlen "2436";
chr12	ENSEMBL_gcm37	exon	112088184	112088297	0.253539717777223	+	.	gene_id "ENSMUSG00000037686.7"; transcript_id "ENSMUSG00000037686.7_tx_16"; exon_id "chr12_112088184_112088297_+"; exonnum "8"; txlen "2273";
chr12	ENSEMBL_gcm37	exon	112088184	112088297	0.228815214560763	+	.	gene_id "ENSMUSG00000037686.7"; transcript_id "ENSMUSG00000037686.7_tx_18"; exon_id "chr12_112088184_112088297_+"; exonnum "9"; txlen "2398";
chr12	ENSEMBL_gcm37	exon	112088184	112088297	0.191703810631761	+	.	gene_id "ENSMUSG00000037686.7"; transcript_id "ENSMUSG00000037686.7_tx_19"; exon_id "chr12_112088184_112088297_+"; exonnum "9"; txlen "2399";
chr12	ENSEMBL_gcm37	exon	112088184	112088297	5.89588060249817	+	.	gene_id "ENSMUSG00000037686.7"; transcript_id "ENSMUSG00000037686.7_tx_2"; exon_id "chr12_112088184_112088297_+"; exonnum "10"; txlen "2581";
chr12	ENSEMBL_gcm37	exon	112088184	112088297	0.158982482280036	+	.	gene_id "ENSMUSG00000037686.7"; transcript_id "ENSMUSG00000037686.7_tx_21"; exon_id "chr12_112088184_112088297_+"; exonnum "9"; txlen "2455";
chr12	ENSEMBL_gcm37	exon	112088184	112088297	0.150430336052311	+	.	gene_id "ENSMUSG00000037686.7"; transcript_id "ENSMUSG00000037686.7_tx_23"; exon_id "chr12_112088184_112088297_+"; exonnum "8"; txlen "2272";
chr12	ENSEMBL_gcm37	exon	112088184	112088297	0.145311809379293	+	.	gene_id "ENSMUSG00000037686.7"; transcript_id "ENSMUSG00000037686.7_tx_25"; exon_id "chr12_112088184_112088297_+"; exonnum "10"; txlen "2417";
chr12	ENSEMBL_gcm37	exon	112088184	112088297	0.137558221763768	+	.	gene_id "ENSMUSG00000037686.7"; transcript_id "ENSMUSG00000037686.7_tx_26"; exon_id "chr12_112088184_112088297_+"; exonnum "10"; txlen "2324";
chr12	ENSEMBL_gcm37	exon	112088184	112088297	0.126964543131238	+	.	gene_id "ENSMUSG00000037686.7"; transcript_id "ENSMUSG00000037686.7_tx_27"; exon_id "chr12_112088184_112088297_+"; exonnum "9"; txlen "2211";
chr12	ENSEMBL_gcm37	exon	112088184	112088297	0.126539758376308	+	.	gene_id "ENSMUSG00000037686.7"; transcript_id "ENSMUSG00000037686.7_tx_28"; exon_id "chr12_112088184_112088297_+"; exonnum "10"; txlen "2842";
chr12	ENSEMBL_gcm37	exon	112088184	112088297	0.126539758376308	+	.	gene_id "ENSMUSG00000037686.7"; transcript_id "ENSMUSG00000037686.7_tx_29"; exon_id "chr12_112088184_112088297_+"; exonnum "10"; txlen "2678";
chr12	ENSEMBL_gcm37	exon	112088184	112088297	0.115360047370097	+	.	gene_id "ENSMUSG00000037686.7"; transcript_id "ENSMUSG00000037686.7_tx_31"; exon_id "chr12_112088184_112088297_+"; exonnum "9"; txlen "2462";
chr12	ENSEMBL_gcm37	exon	112088184	112088297	0.113065455860144	+	.	gene_id "ENSMUSG00000037686.7"; transcript_id "ENSMUSG00000037686.7_tx_32"; exon_id "chr12_112088184_112088297_+"; exonnum "7"; txlen "2324";
chr12	ENSEMBL_gcm37	exon	112088184	112088297	0.113065455860144	+	.	gene_id "ENSMUSG00000037686.7"; transcript_id "ENSMUSG00000037686.7_tx_33"; exon_id "chr12_112088184_112088297_+"; exonnum "7"; txlen "2160";
chr12	ENSEMBL_gcm37	exon	112088184	112088297	0.102437766049233	+	.	gene_id "ENSMUSG00000037686.7"; transcript_id "ENSMUSG00000037686.7_tx_35"; exon_id "chr12_112088184_112088297_+"; exonnum "9"; txlen "2469";
chr12	ENSEMBL_gcm37	exon	112088184	112088297	0.101015878210327	+	.	gene_id "ENSMUSG00000037686.7"; transcript_id "ENSMUSG00000037686.7_tx_36"; exon_id "chr12_112088184_112088297_+"; exonnum "6"; txlen "2080";
chr12	ENSEMBL_gcm37	exon	112088184	112088297	0.101015878210327	+	.	gene_id "ENSMUSG00000037686.7"; transcript_id "ENSMUSG00000037686.7_tx_37"; exon_id "chr12_112088184_112088297_+"; exonnum "6"; txlen "1893";
chr12	ENSEMBL_gcm37	exon	112088184	112088297	0.101015878210327	+	.	gene_id "ENSMUSG00000037686.7"; transcript_id "ENSMUSG00000037686.7_tx_38"; exon_id "chr12_112088184_112088297_+"; exonnum "6"; txlen "2244";
chr12	ENSEMBL_gcm37	exon	112088184	112088297	0.101015878210327	+	.	gene_id "ENSMUSG00000037686.7"; transcript_id "ENSMUSG00000037686.7_tx_41"; exon_id "chr12_112088184_112088297_+"; exonnum "6"; txlen "1980";
chr12	ENSEMBL_gcm37	exon	112088184	112088297	0.101015878210327	+	.	gene_id "ENSMUSG00000037686.7"; transcript_id "ENSMUSG00000037686.7_tx_42"; exon_id "chr12_112088184_112088297_+"; exonnum "6"; txlen "2144";
chr12	ENSEMBL_gcm37	exon	112088184	112088297	0.0941490485341479	+	.	gene_id "ENSMUSG00000037686.7"; transcript_id "ENSMUSG00000037686.7_tx_47"; exon_id "chr12_112088184_112088297_+"; exonnum "8"; txlen "2343";
chr12	ENSEMBL_gcm37	exon	112088184	112088297	0.0937614670229028	+	.	gene_id "ENSMUSG00000037686.7"; transcript_id "ENSMUSG00000037686.7_tx_48"; exon_id "chr12_112088184_112088297_+"; exonnum "9"; txlen "2449";
chr12	ENSEMBL_gcm37	exon	112088184	112088297	0.0893787599535544	+	.	gene_id "ENSMUSG00000037686.7"; transcript_id "ENSMUSG00000037686.7_tx_49"; exon_id "chr12_112088184_112088297_+"; exonnum "7"; txlen "2353";
chr12	ENSEMBL_gcm37	exon	112088184	112088297	0.549238475470906	+	.	gene_id "ENSMUSG00000037686.7"; transcript_id "ENSMUSG00000037686.7_tx_5"; exon_id "chr12_112088184_112088297_+"; exonnum "9"; txlen "2562";
chr12	ENSEMBL_gcm37	exon	112088184	112088297	0.0893787599535544	+	.	gene_id "ENSMUSG00000037686.7"; transcript_id "ENSMUSG00000037686.7_tx_50"; exon_id "chr12_112088184_112088297_+"; exonnum "6"; txlen "2240";
chr12	ENSEMBL_gcm37	exon	112088184	112088297	0.0893787599535544	+	.	gene_id "ENSMUSG00000037686.7"; transcript_id "ENSMUSG00000037686.7_tx_51"; exon_id "chr12_112088184_112088297_+"; exonnum "6"; txlen "2140";
chr12	ENSEMBL_gcm37	exon	112088184	112088297	0.0893787599535544	+	.	gene_id "ENSMUSG00000037686.7"; transcript_id "ENSMUSG00000037686.7_tx_52"; exon_id "chr12_112088184_112088297_+"; exonnum "7"; txlen "2253";
chr12	ENSEMBL_gcm37	exon	112088184	112088297	0.0893787599535544	+	.	gene_id "ENSMUSG00000037686.7"; transcript_id "ENSMUSG00000037686.7_tx_53"; exon_id "chr12_112088184_112088297_+"; exonnum "7"; txlen "2189";
chr12	ENSEMBL_gcm37	exon	112088184	112088297	0.0893787599535544	+	.	gene_id "ENSMUSG00000037686.7"; transcript_id "ENSMUSG00000037686.7_tx_54"; exon_id "chr12_112088184_112088297_+"; exonnum "7"; txlen "2002";
chr12	ENSEMBL_gcm37	exon	112088184	112088297	0.0877740964224562	+	.	gene_id "ENSMUSG00000037686.7"; transcript_id "ENSMUSG00000037686.7_tx_55"; exon_id "chr12_112088184_112088297_+"; exonnum "5"; txlen "1967";
chr12	ENSEMBL_gcm37	exon	112088184	112088297	0.0877740964224562	+	.	gene_id "ENSMUSG00000037686.7"; transcript_id "ENSMUSG00000037686.7_tx_56"; exon_id "chr12_112088184_112088297_+"; exonnum "5"; txlen "2131";
chr12	ENSEMBL_gcm37	exon	112088184	112088297	0.0877740964224562	+	.	gene_id "ENSMUSG00000037686.7"; transcript_id "ENSMUSG00000037686.7_tx_58"; exon_id "chr12_112088184_112088297_+"; exonnum "5"; txlen "2031";
chr12	ENSEMBL_gcm37	exon	112088184	112088297	0.0877740964224562	+	.	gene_id "ENSMUSG00000037686.7"; transcript_id "ENSMUSG00000037686.7_tx_59"; exon_id "chr12_112088184_112088297_+"; exonnum "5"; txlen "1780";
chr12	ENSEMBL_gcm37	exon	112088184	112088297	0.529757982537319	+	.	gene_id "ENSMUSG00000037686.7"; transcript_id "ENSMUSG00000037686.7_tx_6"; exon_id "chr12_112088184_112088297_+"; exonnum "8"; txlen "1164";
chr12	ENSEMBL_gcm37	exon	112088184	112088297	0.0877740964224562	+	.	gene_id "ENSMUSG00000037686.7"; transcript_id "ENSMUSG00000037686.7_tx_61"; exon_id "chr12_112088184_112088297_+"; exonnum "5"; txlen "1867";
chr12	ENSEMBL_gcm37	exon	112088184	112088297	0.0866355257227473	+	.	gene_id "ENSMUSG00000037686.7"; transcript_id "ENSMUSG00000037686.7_tx_64"; exon_id "chr12_112088184_112088297_+"; exonnum "10"; txlen "2660";
chr12	ENSEMBL_gcm37	exon	112088184	112088297	0.0746878257039954	+	.	gene_id "ENSMUSG00000037686.7"; transcript_id "ENSMUSG00000037686.7_tx_65"; exon_id "chr12_112088184_112088297_+"; exonnum "9"; txlen "2291";
chr12	ENSEMBL_gcm37	exon	112088184	112088297	0.0724843226919474	+	.	gene_id "ENSMUSG00000037686.7"; transcript_id "ENSMUSG00000037686.7_tx_66"; exon_id "chr12_112088184_112088297_+"; exonnum "9"; txlen "2198";
chr12	ENSEMBL_gcm37	exon	112088184	112088297	0.0723084333578905	+	.	gene_id "ENSMUSG00000037686.7"; transcript_id "ENSMUSG00000037686.7_tx_67"; exon_id "chr12_112088184_112088297_+"; exonnum "8"; txlen "2604";
chr12	ENSEMBL_gcm37	exon	112088184	112088297	0.0723084333578905	+	.	gene_id "ENSMUSG00000037686.7"; transcript_id "ENSMUSG00000037686.7_tx_68"; exon_id "chr12_112088184_112088297_+"; exonnum "8"; txlen "2440";
chr12	ENSEMBL_gcm37	exon	112088184	112088297	0.0678595247242019	+	.	gene_id "ENSMUSG00000037686.7"; transcript_id "ENSMUSG00000037686.7_tx_69"; exon_id "chr12_112088184_112088297_+"; exonnum "9"; txlen "2305";
chr12	ENSEMBL_gcm37	exon	112088184	112088297	0.529757982537319	+	.	gene_id "ENSMUSG00000037686.7"; transcript_id "ENSMUSG00000037686.7_tx_7"; exon_id "chr12_112088184_112088297_+"; exonnum "10"; txlen "1403";
chr12	ENSEMBL_gcm37	exon	112088184	112088297	0.0632698791881542	+	.	gene_id "ENSMUSG00000037686.7"; transcript_id "ENSMUSG00000037686.7_tx_74"; exon_id "chr12_112088184_112088297_+"; exonnum "7"; txlen "2491";
chr12	ENSEMBL_gcm37	exon	112088184	112088297	0.0632698791881542	+	.	gene_id "ENSMUSG00000037686.7"; transcript_id "ENSMUSG00000037686.7_tx_75"; exon_id "chr12_112088184_112088297_+"; exonnum "9"; txlen "2729";
chr12	ENSEMBL_gcm37	exon	112088184	112088297	0.0632698791881542	+	.	gene_id "ENSMUSG00000037686.7"; transcript_id "ENSMUSG00000037686.7_tx_76"; exon_id "chr12_112088184_112088297_+"; exonnum "7"; txlen "2327";
chr12	ENSEMBL_gcm37	exon	112088184	112088297	0.0632698791881542	+	.	gene_id "ENSMUSG00000037686.7"; transcript_id "ENSMUSG00000037686.7_tx_77"; exon_id "chr12_112088184_112088297_+"; exonnum "9"; txlen "2565";
chr12	ENSEMBL_gcm37	exon	112088184	112088297	0.0618906440594172	+	.	gene_id "ENSMUSG00000037686.7"; transcript_id "ENSMUSG00000037686.7_tx_78"; exon_id "chr12_112088184_112088297_+"; exonnum "8"; txlen "2085";
chr12	ENSEMBL_gcm37	exon	112088184	112088297	0.0552919492911526	+	.	gene_id "ENSMUSG00000037686.7"; transcript_id "ENSMUSG00000037686.7_tx_79"; exon_id "chr12_112088184_112088297_+"; exonnum "10"; txlen "2931";
chr12	ENSEMBL_gcm37	exon	112088184	112088297	0.523255844716361	+	.	gene_id "ENSMUSG00000037686.7"; transcript_id "ENSMUSG00000037686.7_tx_8"; exon_id "chr12_112088184_112088297_+"; exonnum "10"; txlen "2575";
chr12	ENSEMBL_gcm37	exon	112088184	112088297	0.0536399966872312	+	.	gene_id "ENSMUSG00000037686.7"; transcript_id "ENSMUSG00000037686.7_tx_81"; exon_id "chr12_112088184_112088297_+"; exonnum "10"; txlen "1899";
chr12	ENSEMBL_gcm37	exon	112088184	112088297	0.00715436027501326	+	.	gene_id "ENSMUSG00000037686.7"; transcript_id "ENSMUSG00000037686.7_tx_84"; exon_id "chr12_112088184_112088297_+"; exonnum "13"; txlen "3177";
chr12	ENSEMBL_gcm37	exon	112088184	112088297	0.00441886958162583	+	.	gene_id "ENSMUSG00000037686.7"; transcript_id "ENSMUSG00000037686.7_tx_85"; exon_id "chr12_112088184_112088297_+"; exonnum "13"; txlen "3164";
chr12	ENSEMBL_gcm37	exon	112088184	112088297	0.382390305457105	+	.	gene_id "ENSMUSG00000037686.7"; transcript_id "ENSMUSG00000037686.7_tx_9"; exon_id "chr12_112088184_112088297_+"; exonnum "9"; txlen "2983";
chr12	sragcm37_mid	exon	112088391	112088557	0.126539758376308	+	.	gene_id "ENSMUSG00000037686.7"; transcript_id "ENSMUSG00000037686.7_tx_28"; exon_id "chr12_112088391_112088557_+"; exonnum "11"; txlen "2842";
chr12	sragcm37_mid	exon	112088391	112088557	0.126539758376308	+	.	gene_id "ENSMUSG00000037686.7"; transcript_id "ENSMUSG00000037686.7_tx_29"; exon_id "chr12_112088391_112088557_+"; exonnum "11"; txlen "2678";
chr12	sragcm37_mid	exon	112088391	112088557	0.529757982537319	+	.	gene_id "ENSMUSG00000037686.7"; transcript_id "ENSMUSG00000037686.7_tx_6"; exon_id "chr12_112088391_112088557_+"; exonnum "9"; txlen "1164";
chr12	sragcm37_mid	exon	112088391	112088557	0.0723084333578905	+	.	gene_id "ENSMUSG00000037686.7"; transcript_id "ENSMUSG00000037686.7_tx_67"; exon_id "chr12_112088391_112088557_+"; exonnum "9"; txlen "2604";
chr12	sragcm37_mid	exon	112088391	112088557	0.0723084333578905	+	.	gene_id "ENSMUSG00000037686.7"; transcript_id "ENSMUSG00000037686.7_tx_68"; exon_id "chr12_112088391_112088557_+"; exonnum "9"; txlen "2440";
chr12	sragcm37_mid	exon	112088391	112088557	0.529757982537319	+	.	gene_id "ENSMUSG00000037686.7"; transcript_id "ENSMUSG00000037686.7_tx_7"; exon_id "chr12_112088391_112088557_+"; exonnum "11"; txlen "1403";
chr12	sragcm37_mid	exon	112088391	112088557	0.0632698791881542	+	.	gene_id "ENSMUSG00000037686.7"; transcript_id "ENSMUSG00000037686.7_tx_74"; exon_id "chr12_112088391_112088557_+"; exonnum "8"; txlen "2491";
chr12	sragcm37_mid	exon	112088391	112088557	0.0632698791881542	+	.	gene_id "ENSMUSG00000037686.7"; transcript_id "ENSMUSG00000037686.7_tx_75"; exon_id "chr12_112088391_112088557_+"; exonnum "10"; txlen "2729";
chr12	sragcm37_mid	exon	112088391	112088557	0.0632698791881542	+	.	gene_id "ENSMUSG00000037686.7"; transcript_id "ENSMUSG00000037686.7_tx_76"; exon_id "chr12_112088391_112088557_+"; exonnum "8"; txlen "2327";
chr12	sragcm37_mid	exon	112088391	112088557	0.0632698791881542	+	.	gene_id "ENSMUSG00000037686.7"; transcript_id "ENSMUSG00000037686.7_tx_77"; exon_id "chr12_112088391_112088557_+"; exonnum "10"; txlen "2565";
chr12	HAVANA	exon	112089378	112089473	0	+	.	gene_id "ENSMUSG00000037686.7"; transcript_id "ENSMUST00000079400.6"; gene_type "protein_coding"; gene_name "Aspg"; transcript_type "protein_coding"; transcript_name "Aspg-201"; exon_number 11; exon_id "ENSMUSE00000308813.2"; level 2; protein_id "ENSMUSP00000078369.5"; transcript_support_level "1"; mgi_id "MGI:2144822"; tag "basic"; tag "Ensembl_canonical"; tag "GENCODE_Primary"; tag "appris_principal_1"; tag "CCDS"; ccdsid "CCDS36567.1"; havana_gene "OTTMUSG00000066404.1"; havana_transcript "OTTMUST00000161336.1";
chr12	HAVANA	CDS	112089378	112089473	0	+	0	gene_id "ENSMUSG00000037686.7"; transcript_id "ENSMUST00000079400.6"; gene_type "protein_coding"; gene_name "Aspg"; transcript_type "protein_coding"; transcript_name "Aspg-201"; exon_number 11; exon_id "ENSMUSE00000308813.2"; level 2; protein_id "ENSMUSP00000078369.5"; transcript_support_level "1"; mgi_id "MGI:2144822"; tag "basic"; tag "Ensembl_canonical"; tag "GENCODE_Primary"; tag "appris_principal_1"; tag "CCDS"; ccdsid "CCDS36567.1"; havana_gene "OTTMUSG00000066404.1"; havana_transcript "OTTMUST00000161336.1";
chr12	HAVANA	exon	112089378	112089473	0	+	.	gene_id "ENSMUSG00000037686.7"; transcript_id "ENSMUST00000222970.2"; gene_type "protein_coding"; gene_name "Aspg"; transcript_type "protein_coding"; transcript_name "Aspg-205"; exon_number 3; exon_id "ENSMUSE00000308813.2"; level 2; protein_id "ENSMUSP00000152762.2"; transcript_support_level "1"; mgi_id "MGI:2144822"; tag "mRNA_start_NF"; tag "cds_start_NF"; havana_gene "OTTMUSG00000066404.1"; havana_transcript "OTTMUST00000161342.1";
chr12	HAVANA	CDS	112089378	112089473	0	+	0	gene_id "ENSMUSG00000037686.7"; transcript_id "ENSMUST00000222970.2"; gene_type "protein_coding"; gene_name "Aspg"; transcript_type "protein_coding"; transcript_name "Aspg-205"; exon_number 3; exon_id "ENSMUSE00000308813.2"; level 2; protein_id "ENSMUSP00000152762.2"; transcript_support_level "1"; mgi_id "MGI:2144822"; tag "mRNA_start_NF"; tag "cds_start_NF"; havana_gene "OTTMUSG00000066404.1"; havana_transcript "OTTMUST00000161342.1";
chr12	ENSEMBL_gcm37	exon	112089378	112089473	7.36253208970898	+	.	gene_id "ENSMUSG00000037686.7"; transcript_id "ENSMUSG00000037686.7_tx_1"; exon_id "chr12_112089378_112089473_+"; exonnum "11"; txlen "3095";
chr12	ENSEMBL_gcm37	exon	112089378	112089473	0.326635927708158	+	.	gene_id "ENSMUSG00000037686.7"; transcript_id "ENSMUSG00000037686.7_tx_10"; exon_id "chr12_112089378_112089473_+"; exonnum "11"; txlen "2411";
chr12	ENSEMBL_gcm37	exon	112089378	112089473	0.324449386768661	+	.	gene_id "ENSMUSG00000037686.7"; transcript_id "ENSMUSG00000037686.7_tx_11"; exon_id "chr12_112089378_112089473_+"; exonnum "10"; txlen "2561";
chr12	ENSEMBL_gcm37	exon	112089378	112089473	0.324449386768661	+	.	gene_id "ENSMUSG00000037686.7"; transcript_id "ENSMUSG00000037686.7_tx_12"; exon_id "chr12_112089378_112089473_+"; exonnum "10"; txlen "2461";
chr12	ENSEMBL_gcm37	exon	112089378	112089473	0.259605514844451	+	.	gene_id "ENSMUSG00000037686.7"; transcript_id "ENSMUSG00000037686.7_tx_13"; exon_id "chr12_112089378_112089473_+"; exonnum "10"; txlen "2397";
chr12	ENSEMBL_gcm37	exon	112089378	112089473	0.259605514844451	+	.	gene_id "ENSMUSG00000037686.7"; transcript_id "ENSMUSG00000037686.7_tx_14"; exon_id "chr12_112089378_112089473_+"; exonnum "10"; txlen "2297";
chr12	ENSEMBL_gcm37	exon	112089378	112089473	0.258669547576965	+	.	gene_id "ENSMUSG00000037686.7"; transcript_id "ENSMUSG00000037686.7_tx_15"; exon_id "chr12_112089378_112089473_+"; exonnum "9"; txlen "2436";
chr12	ENSEMBL_gcm37	exon	112089378	112089473	0.253539717777223	+	.	gene_id "ENSMUSG00000037686.7"; transcript_id "ENSMUSG00000037686.7_tx_16"; exon_id "chr12_112089378_112089473_+"; exonnum "9"; txlen "2273";
chr12	ENSEMBL_gcm37	exon	112089378	112089473	0.228815214560763	+	.	gene_id "ENSMUSG00000037686.7"; transcript_id "ENSMUSG00000037686.7_tx_18"; exon_id "chr12_112089378_112089473_+"; exonnum "10"; txlen "2398";
chr12	ENSEMBL_gcm37	exon	112089378	112089473	0.191703810631761	+	.	gene_id "ENSMUSG00000037686.7"; transcript_id "ENSMUSG00000037686.7_tx_19"; exon_id "chr12_112089378_112089473_+"; exonnum "10"; txlen "2399";
chr12	ENSEMBL_gcm37	exon	112089378	112089473	5.89588060249817	+	.	gene_id "ENSMUSG00000037686.7"; transcript_id "ENSMUSG00000037686.7_tx_2"; exon_id "chr12_112089378_112089473_+"; exonnum "11"; txlen "2581";
chr12	ENSEMBL_gcm37	exon	112089378	112089473	0.158982482280036	+	.	gene_id "ENSMUSG00000037686.7"; transcript_id "ENSMUSG00000037686.7_tx_21"; exon_id "chr12_112089378_112089473_+"; exonnum "10"; txlen "2455";
chr12	ENSEMBL_gcm37	exon	112089378	112089473	0.150430336052311	+	.	gene_id "ENSMUSG00000037686.7"; transcript_id "ENSMUSG00000037686.7_tx_23"; exon_id "chr12_112089378_112089473_+"; exonnum "9"; txlen "2272";
chr12	ENSEMBL_gcm37	exon	112089378	112089473	0.145311809379293	+	.	gene_id "ENSMUSG00000037686.7"; transcript_id "ENSMUSG00000037686.7_tx_25"; exon_id "chr12_112089378_112089473_+"; exonnum "11"; txlen "2417";
chr12	ENSEMBL_gcm37	exon	112089378	112089473	0.137558221763768	+	.	gene_id "ENSMUSG00000037686.7"; transcript_id "ENSMUSG00000037686.7_tx_26"; exon_id "chr12_112089378_112089473_+"; exonnum "11"; txlen "2324";
chr12	ENSEMBL_gcm37	exon	112089378	112089473	0.126964543131238	+	.	gene_id "ENSMUSG00000037686.7"; transcript_id "ENSMUSG00000037686.7_tx_27"; exon_id "chr12_112089378_112089473_+"; exonnum "10"; txlen "2211";
chr12	ENSEMBL_gcm37	exon	112089378	112089473	0.126539758376308	+	.	gene_id "ENSMUSG00000037686.7"; transcript_id "ENSMUSG00000037686.7_tx_28"; exon_id "chr12_112089378_112089473_+"; exonnum "12"; txlen "2842";
chr12	ENSEMBL_gcm37	exon	112089378	112089473	0.126539758376308	+	.	gene_id "ENSMUSG00000037686.7"; transcript_id "ENSMUSG00000037686.7_tx_29"; exon_id "chr12_112089378_112089473_+"; exonnum "12"; txlen "2678";
chr12	ENSEMBL_gcm37	exon	112089378	112089473	0.118381919229575	+	.	gene_id "ENSMUSG00000037686.7"; transcript_id "ENSMUSG00000037686.7_tx_30"; exon_id "chr12_112089378_112089473_+"; exonnum "2"; txlen "683";
chr12	ENSEMBL_gcm37	exon	112089378	112089473	0.115360047370097	+	.	gene_id "ENSMUSG00000037686.7"; transcript_id "ENSMUSG00000037686.7_tx_31"; exon_id "chr12_112089378_112089473_+"; exonnum "10"; txlen "2462";
chr12	ENSEMBL_gcm37	exon	112089378	112089473	0.113065455860144	+	.	gene_id "ENSMUSG00000037686.7"; transcript_id "ENSMUSG00000037686.7_tx_32"; exon_id "chr12_112089378_112089473_+"; exonnum "8"; txlen "2324";
chr12	ENSEMBL_gcm37	exon	112089378	112089473	0.113065455860144	+	.	gene_id "ENSMUSG00000037686.7"; transcript_id "ENSMUSG00000037686.7_tx_33"; exon_id "chr12_112089378_112089473_+"; exonnum "8"; txlen "2160";
chr12	ENSEMBL_gcm37	exon	112089378	112089473	0.102437766049233	+	.	gene_id "ENSMUSG00000037686.7"; transcript_id "ENSMUSG00000037686.7_tx_35"; exon_id "chr12_112089378_112089473_+"; exonnum "10"; txlen "2469";
chr12	ENSEMBL_gcm37	exon	112089378	112089473	0.101015878210327	+	.	gene_id "ENSMUSG00000037686.7"; transcript_id "ENSMUSG00000037686.7_tx_36"; exon_id "chr12_112089378_112089473_+"; exonnum "7"; txlen "2080";
chr12	ENSEMBL_gcm37	exon	112089378	112089473	0.101015878210327	+	.	gene_id "ENSMUSG00000037686.7"; transcript_id "ENSMUSG00000037686.7_tx_37"; exon_id "chr12_112089378_112089473_+"; exonnum "7"; txlen "1893";
chr12	ENSEMBL_gcm37	exon	112089378	112089473	0.101015878210327	+	.	gene_id "ENSMUSG00000037686.7"; transcript_id "ENSMUSG00000037686.7_tx_38"; exon_id "chr12_112089378_112089473_+"; exonnum "7"; txlen "2244";
chr12	ENSEMBL_gcm37	exon	112089378	112089473	0.101015878210327	+	.	gene_id "ENSMUSG00000037686.7"; transcript_id "ENSMUSG00000037686.7_tx_39"; exon_id "chr12_112089378_112089473_+"; exonnum "6"; txlen "1966";
chr12	ENSEMBL_gcm37	exon	112089378	112089473	0.101015878210327	+	.	gene_id "ENSMUSG00000037686.7"; transcript_id "ENSMUSG00000037686.7_tx_40"; exon_id "chr12_112089378_112089473_+"; exonnum "6"; txlen "2130";
chr12	ENSEMBL_gcm37	exon	112089378	112089473	0.101015878210327	+	.	gene_id "ENSMUSG00000037686.7"; transcript_id "ENSMUSG00000037686.7_tx_41"; exon_id "chr12_112089378_112089473_+"; exonnum "7"; txlen "1980";
chr12	ENSEMBL_gcm37	exon	112089378	112089473	0.101015878210327	+	.	gene_id "ENSMUSG00000037686.7"; transcript_id "ENSMUSG00000037686.7_tx_42"; exon_id "chr12_112089378_112089473_+"; exonnum "7"; txlen "2144";
chr12	ENSEMBL_gcm37	exon	112089378	112089473	0.101015878210327	+	.	gene_id "ENSMUSG00000037686.7"; transcript_id "ENSMUSG00000037686.7_tx_43"; exon_id "chr12_112089378_112089473_+"; exonnum "6"; txlen "2030";
chr12	ENSEMBL_gcm37	exon	112089378	112089473	0.101015878210327	+	.	gene_id "ENSMUSG00000037686.7"; transcript_id "ENSMUSG00000037686.7_tx_44"; exon_id "chr12_112089378_112089473_+"; exonnum "6"; txlen "1779";
chr12	ENSEMBL_gcm37	exon	112089378	112089473	0.101015878210327	+	.	gene_id "ENSMUSG00000037686.7"; transcript_id "ENSMUSG00000037686.7_tx_45"; exon_id "chr12_112089378_112089473_+"; exonnum "6"; txlen "1866";
chr12	ENSEMBL_gcm37	exon	112089378	112089473	0.0941490485341479	+	.	gene_id "ENSMUSG00000037686.7"; transcript_id "ENSMUSG00000037686.7_tx_47"; exon_id "chr12_112089378_112089473_+"; exonnum "9"; txlen "2343";
chr12	ENSEMBL_gcm37	exon	112089378	112089473	0.0937614670229028	+	.	gene_id "ENSMUSG00000037686.7"; transcript_id "ENSMUSG00000037686.7_tx_48"; exon_id "chr12_112089378_112089473_+"; exonnum "10"; txlen "2449";
chr12	ENSEMBL_gcm37	exon	112089378	112089473	0.0893787599535544	+	.	gene_id "ENSMUSG00000037686.7"; transcript_id "ENSMUSG00000037686.7_tx_49"; exon_id "chr12_112089378_112089473_+"; exonnum "8"; txlen "2353";
chr12	ENSEMBL_gcm37	exon	112089378	112089473	0.549238475470906	+	.	gene_id "ENSMUSG00000037686.7"; transcript_id "ENSMUSG00000037686.7_tx_5"; exon_id "chr12_112089378_112089473_+"; exonnum "10"; txlen "2562";
chr12	ENSEMBL_gcm37	exon	112089378	112089473	0.0893787599535544	+	.	gene_id "ENSMUSG00000037686.7"; transcript_id "ENSMUSG00000037686.7_tx_50"; exon_id "chr12_112089378_112089473_+"; exonnum "7"; txlen "2240";
chr12	ENSEMBL_gcm37	exon	112089378	112089473	0.0893787599535544	+	.	gene_id "ENSMUSG00000037686.7"; transcript_id "ENSMUSG00000037686.7_tx_51"; exon_id "chr12_112089378_112089473_+"; exonnum "7"; txlen "2140";
chr12	ENSEMBL_gcm37	exon	112089378	112089473	0.0893787599535544	+	.	gene_id "ENSMUSG00000037686.7"; transcript_id "ENSMUSG00000037686.7_tx_52"; exon_id "chr12_112089378_112089473_+"; exonnum "8"; txlen "2253";
chr12	ENSEMBL_gcm37	exon	112089378	112089473	0.0893787599535544	+	.	gene_id "ENSMUSG00000037686.7"; transcript_id "ENSMUSG00000037686.7_tx_53"; exon_id "chr12_112089378_112089473_+"; exonnum "8"; txlen "2189";
chr12	ENSEMBL_gcm37	exon	112089378	112089473	0.0893787599535544	+	.	gene_id "ENSMUSG00000037686.7"; transcript_id "ENSMUSG00000037686.7_tx_54"; exon_id "chr12_112089378_112089473_+"; exonnum "8"; txlen "2002";
chr12	ENSEMBL_gcm37	exon	112089378	112089473	0.0877740964224562	+	.	gene_id "ENSMUSG00000037686.7"; transcript_id "ENSMUSG00000037686.7_tx_55"; exon_id "chr12_112089378_112089473_+"; exonnum "6"; txlen "1967";
chr12	ENSEMBL_gcm37	exon	112089378	112089473	0.0877740964224562	+	.	gene_id "ENSMUSG00000037686.7"; transcript_id "ENSMUSG00000037686.7_tx_56"; exon_id "chr12_112089378_112089473_+"; exonnum "6"; txlen "2131";
chr12	ENSEMBL_gcm37	exon	112089378	112089473	0.0877740964224562	+	.	gene_id "ENSMUSG00000037686.7"; transcript_id "ENSMUSG00000037686.7_tx_57"; exon_id "chr12_112089378_112089473_+"; exonnum "5"; txlen "2017";
chr12	ENSEMBL_gcm37	exon	112089378	112089473	0.0877740964224562	+	.	gene_id "ENSMUSG00000037686.7"; transcript_id "ENSMUSG00000037686.7_tx_58"; exon_id "chr12_112089378_112089473_+"; exonnum "6"; txlen "2031";
chr12	ENSEMBL_gcm37	exon	112089378	112089473	0.0877740964224562	+	.	gene_id "ENSMUSG00000037686.7"; transcript_id "ENSMUSG00000037686.7_tx_59"; exon_id "chr12_112089378_112089473_+"; exonnum "6"; txlen "1780";
chr12	ENSEMBL_gcm37	exon	112089378	112089473	0.0877740964224562	+	.	gene_id "ENSMUSG00000037686.7"; transcript_id "ENSMUSG00000037686.7_tx_60"; exon_id "chr12_112089378_112089473_+"; exonnum "5"; txlen "1853";
chr12	ENSEMBL_gcm37	exon	112089378	112089473	0.0877740964224562	+	.	gene_id "ENSMUSG00000037686.7"; transcript_id "ENSMUSG00000037686.7_tx_61"; exon_id "chr12_112089378_112089473_+"; exonnum "6"; txlen "1867";
chr12	ENSEMBL_gcm37	exon	112089378	112089473	0.0877740964224562	+	.	gene_id "ENSMUSG00000037686.7"; transcript_id "ENSMUSG00000037686.7_tx_62"; exon_id "chr12_112089378_112089473_+"; exonnum "5"; txlen "1917";
chr12	ENSEMBL_gcm37	exon	112089378	112089473	0.0877740964224562	+	.	gene_id "ENSMUSG00000037686.7"; transcript_id "ENSMUSG00000037686.7_tx_63"; exon_id "chr12_112089378_112089473_+"; exonnum "5"; txlen "1666";
chr12	ENSEMBL_gcm37	exon	112089378	112089473	0.0866355257227473	+	.	gene_id "ENSMUSG00000037686.7"; transcript_id "ENSMUSG00000037686.7_tx_64"; exon_id "chr12_112089378_112089473_+"; exonnum "11"; txlen "2660";
chr12	ENSEMBL_gcm37	exon	112089378	112089473	0.0746878257039954	+	.	gene_id "ENSMUSG00000037686.7"; transcript_id "ENSMUSG00000037686.7_tx_65"; exon_id "chr12_112089378_112089473_+"; exonnum "10"; txlen "2291";
chr12	ENSEMBL_gcm37	exon	112089378	112089473	0.0724843226919474	+	.	gene_id "ENSMUSG00000037686.7"; transcript_id "ENSMUSG00000037686.7_tx_66"; exon_id "chr12_112089378_112089473_+"; exonnum "10"; txlen "2198";
chr12	ENSEMBL_gcm37	exon	112089378	112089473	0.0723084333578905	+	.	gene_id "ENSMUSG00000037686.7"; transcript_id "ENSMUSG00000037686.7_tx_67"; exon_id "chr12_112089378_112089473_+"; exonnum "10"; txlen "2604";
chr12	ENSEMBL_gcm37	exon	112089378	112089473	0.0723084333578905	+	.	gene_id "ENSMUSG00000037686.7"; transcript_id "ENSMUSG00000037686.7_tx_68"; exon_id "chr12_112089378_112089473_+"; exonnum "10"; txlen "2440";
chr12	ENSEMBL_gcm37	exon	112089378	112089473	0.0678595247242019	+	.	gene_id "ENSMUSG00000037686.7"; transcript_id "ENSMUSG00000037686.7_tx_69"; exon_id "chr12_112089378_112089473_+"; exonnum "10"; txlen "2305";
chr12	ENSEMBL_gcm37	exon	112089378	112089473	0.065073899071821	+	.	gene_id "ENSMUSG00000037686.7"; transcript_id "ENSMUSG00000037686.7_tx_70"; exon_id "chr12_112089378_112089473_+"; exonnum "9"; txlen "2448";
chr12	ENSEMBL_gcm37	exon	112089378	112089473	0.065073899071821	+	.	gene_id "ENSMUSG00000037686.7"; transcript_id "ENSMUSG00000037686.7_tx_71"; exon_id "chr12_112089378_112089473_+"; exonnum "10"; txlen "2210";
chr12	ENSEMBL_gcm37	exon	112089378	112089473	0.065073899071821	+	.	gene_id "ENSMUSG00000037686.7"; transcript_id "ENSMUSG00000037686.7_tx_72"; exon_id "chr12_112089378_112089473_+"; exonnum "9"; txlen "2348";
chr12	ENSEMBL_gcm37	exon	112089378	112089473	0.065073899071821	+	.	gene_id "ENSMUSG00000037686.7"; transcript_id "ENSMUSG00000037686.7_tx_73"; exon_id "chr12_112089378_112089473_+"; exonnum "9"; txlen "2097";
chr12	ENSEMBL_gcm37	exon	112089378	112089473	0.0632698791881542	+	.	gene_id "ENSMUSG00000037686.7"; transcript_id "ENSMUSG00000037686.7_tx_74"; exon_id "chr12_112089378_112089473_+"; exonnum "9"; txlen "2491";
chr12	ENSEMBL_gcm37	exon	112089378	112089473	0.0632698791881542	+	.	gene_id "ENSMUSG00000037686.7"; transcript_id "ENSMUSG00000037686.7_tx_75"; exon_id "chr12_112089378_112089473_+"; exonnum "11"; txlen "2729";
chr12	ENSEMBL_gcm37	exon	112089378	112089473	0.0632698791881542	+	.	gene_id "ENSMUSG00000037686.7"; transcript_id "ENSMUSG00000037686.7_tx_76"; exon_id "chr12_112089378_112089473_+"; exonnum "9"; txlen "2327";
chr12	ENSEMBL_gcm37	exon	112089378	112089473	0.0632698791881542	+	.	gene_id "ENSMUSG00000037686.7"; transcript_id "ENSMUSG00000037686.7_tx_77"; exon_id "chr12_112089378_112089473_+"; exonnum "11"; txlen "2565";
chr12	ENSEMBL_gcm37	exon	112089378	112089473	0.0618906440594172	+	.	gene_id "ENSMUSG00000037686.7"; transcript_id "ENSMUSG00000037686.7_tx_78"; exon_id "chr12_112089378_112089473_+"; exonnum "9"; txlen "2085";
chr12	ENSEMBL_gcm37	exon	112089378	112089473	0.0552919492911526	+	.	gene_id "ENSMUSG00000037686.7"; transcript_id "ENSMUSG00000037686.7_tx_79"; exon_id "chr12_112089378_112089473_+"; exonnum "11"; txlen "2931";
chr12	ENSEMBL_gcm37	exon	112089378	112089473	0.523255844716361	+	.	gene_id "ENSMUSG00000037686.7"; transcript_id "ENSMUSG00000037686.7_tx_8"; exon_id "chr12_112089378_112089473_+"; exonnum "11"; txlen "2575";
chr12	ENSEMBL_gcm37	exon	112089378	112089473	0.0536399966872312	+	.	gene_id "ENSMUSG00000037686.7"; transcript_id "ENSMUSG00000037686.7_tx_81"; exon_id "chr12_112089378_112089473_+"; exonnum "11"; txlen "1899";
chr12	ENSEMBL_gcm37	exon	112089378	112089473	0.0506971074164187	+	.	gene_id "ENSMUSG00000037686.7"; transcript_id "ENSMUSG00000037686.7_tx_82"; exon_id "chr12_112089378_112089473_+"; exonnum "7"; txlen "2075";
chr12	ENSEMBL_gcm37	exon	112089378	112089473	0.0506971074164187	+	.	gene_id "ENSMUSG00000037686.7"; transcript_id "ENSMUSG00000037686.7_tx_83"; exon_id "chr12_112089378_112089473_+"; exonnum "7"; txlen "2239";
chr12	ENSEMBL_gcm37	exon	112089378	112089473	0.00715436027501326	+	.	gene_id "ENSMUSG00000037686.7"; transcript_id "ENSMUSG00000037686.7_tx_84"; exon_id "chr12_112089378_112089473_+"; exonnum "14"; txlen "3177";
chr12	ENSEMBL_gcm37	exon	112089378	112089473	0.00441886958162583	+	.	gene_id "ENSMUSG00000037686.7"; transcript_id "ENSMUSG00000037686.7_tx_85"; exon_id "chr12_112089378_112089473_+"; exonnum "14"; txlen "3164";
chr12	ENSEMBL_gcm37	exon	112089378	112089473	0.382390305457105	+	.	gene_id "ENSMUSG00000037686.7"; transcript_id "ENSMUSG00000037686.7_tx_9"; exon_id "chr12_112089378_112089473_+"; exonnum "10"; txlen "2983";
chr12	HAVANA	exon	112089724	112089887	0	+	.	gene_id "ENSMUSG00000037686.7"; transcript_id "ENSMUST00000079400.6"; gene_type "protein_coding"; gene_name "Aspg"; transcript_type "protein_coding"; transcript_name "Aspg-201"; exon_number 12; exon_id "ENSMUSE00000529131.3"; level 2; protein_id "ENSMUSP00000078369.5"; transcript_support_level "1"; mgi_id "MGI:2144822"; tag "basic"; tag "Ensembl_canonical"; tag "GENCODE_Primary"; tag "appris_principal_1"; tag "CCDS"; ccdsid "CCDS36567.1"; havana_gene "OTTMUSG00000066404.1"; havana_transcript "OTTMUST00000161336.1";
chr12	HAVANA	CDS	112089724	112089887	0	+	0	gene_id "ENSMUSG00000037686.7"; transcript_id "ENSMUST00000079400.6"; gene_type "protein_coding"; gene_name "Aspg"; transcript_type "protein_coding"; transcript_name "Aspg-201"; exon_number 12; exon_id "ENSMUSE00000529131.3"; level 2; protein_id "ENSMUSP00000078369.5"; transcript_support_level "1"; mgi_id "MGI:2144822"; tag "basic"; tag "Ensembl_canonical"; tag "GENCODE_Primary"; tag "appris_principal_1"; tag "CCDS"; ccdsid "CCDS36567.1"; havana_gene "OTTMUSG00000066404.1"; havana_transcript "OTTMUST00000161336.1";
chr12	ENSEMBL_gcm37	exon	112089724	112089887	7.36253208970898	+	.	gene_id "ENSMUSG00000037686.7"; transcript_id "ENSMUSG00000037686.7_tx_1"; exon_id "chr12_112089724_112089887_+"; exonnum "12"; txlen "3095";
chr12	ENSEMBL_gcm37	exon	112089724	112089887	0.324449386768661	+	.	gene_id "ENSMUSG00000037686.7"; transcript_id "ENSMUSG00000037686.7_tx_11"; exon_id "chr12_112089724_112089887_+"; exonnum "11"; txlen "2561";
chr12	ENSEMBL_gcm37	exon	112089724	112089887	0.324449386768661	+	.	gene_id "ENSMUSG00000037686.7"; transcript_id "ENSMUSG00000037686.7_tx_12"; exon_id "chr12_112089724_112089887_+"; exonnum "11"; txlen "2461";
chr12	ENSEMBL_gcm37	exon	112089724	112089887	0.258669547576965	+	.	gene_id "ENSMUSG00000037686.7"; transcript_id "ENSMUSG00000037686.7_tx_15"; exon_id "chr12_112089724_112089887_+"; exonnum "10"; txlen "2436";
chr12	ENSEMBL_gcm37	exon	112089724	112089887	5.89588060249817	+	.	gene_id "ENSMUSG00000037686.7"; transcript_id "ENSMUSG00000037686.7_tx_2"; exon_id "chr12_112089724_112089887_+"; exonnum "12"; txlen "2581";
chr12	ENSEMBL_gcm37	exon	112089724	112089887	0.158982482280036	+	.	gene_id "ENSMUSG00000037686.7"; transcript_id "ENSMUSG00000037686.7_tx_21"; exon_id "chr12_112089724_112089887_+"; exonnum "11"; txlen "2455";
chr12	ENSEMBL_gcm37	exon	112089724	112089887	0.126539758376308	+	.	gene_id "ENSMUSG00000037686.7"; transcript_id "ENSMUSG00000037686.7_tx_28"; exon_id "chr12_112089724_112089887_+"; exonnum "13"; txlen "2842";
chr12	ENSEMBL_gcm37	exon	112089724	112089887	0.118381919229575	+	.	gene_id "ENSMUSG00000037686.7"; transcript_id "ENSMUSG00000037686.7_tx_30"; exon_id "chr12_112089724_112089887_+"; exonnum "3"; txlen "683";
chr12	ENSEMBL_gcm37	exon	112089724	112089887	0.115360047370097	+	.	gene_id "ENSMUSG00000037686.7"; transcript_id "ENSMUSG00000037686.7_tx_31"; exon_id "chr12_112089724_112089887_+"; exonnum "11"; txlen "2462";
chr12	ENSEMBL_gcm37	exon	112089724	112089887	0.113065455860144	+	.	gene_id "ENSMUSG00000037686.7"; transcript_id "ENSMUSG00000037686.7_tx_32"; exon_id "chr12_112089724_112089887_+"; exonnum "9"; txlen "2324";
chr12	ENSEMBL_gcm37	exon	112089724	112089887	0.102437766049233	+	.	gene_id "ENSMUSG00000037686.7"; transcript_id "ENSMUSG00000037686.7_tx_35"; exon_id "chr12_112089724_112089887_+"; exonnum "11"; txlen "2469";
chr12	ENSEMBL_gcm37	exon	112089724	112089887	0.101015878210327	+	.	gene_id "ENSMUSG00000037686.7"; transcript_id "ENSMUSG00000037686.7_tx_38"; exon_id "chr12_112089724_112089887_+"; exonnum "8"; txlen "2244";
chr12	ENSEMBL_gcm37	exon	112089724	112089887	0.101015878210327	+	.	gene_id "ENSMUSG00000037686.7"; transcript_id "ENSMUSG00000037686.7_tx_40"; exon_id "chr12_112089724_112089887_+"; exonnum "7"; txlen "2130";
chr12	ENSEMBL_gcm37	exon	112089724	112089887	0.101015878210327	+	.	gene_id "ENSMUSG00000037686.7"; transcript_id "ENSMUSG00000037686.7_tx_42"; exon_id "chr12_112089724_112089887_+"; exonnum "8"; txlen "2144";
chr12	ENSEMBL_gcm37	exon	112089724	112089887	0.101015878210327	+	.	gene_id "ENSMUSG00000037686.7"; transcript_id "ENSMUSG00000037686.7_tx_43"; exon_id "chr12_112089724_112089887_+"; exonnum "7"; txlen "2030";
chr12	ENSEMBL_gcm37	exon	112089724	112089887	0.0941490485341479	+	.	gene_id "ENSMUSG00000037686.7"; transcript_id "ENSMUSG00000037686.7_tx_47"; exon_id "chr12_112089724_112089887_+"; exonnum "10"; txlen "2343";
chr12	ENSEMBL_gcm37	exon	112089724	112089887	0.0937614670229028	+	.	gene_id "ENSMUSG00000037686.7"; transcript_id "ENSMUSG00000037686.7_tx_48"; exon_id "chr12_112089724_112089887_+"; exonnum "11"; txlen "2449";
chr12	ENSEMBL_gcm37	exon	112089724	112089887	0.0893787599535544	+	.	gene_id "ENSMUSG00000037686.7"; transcript_id "ENSMUSG00000037686.7_tx_49"; exon_id "chr12_112089724_112089887_+"; exonnum "9"; txlen "2353";
chr12	ENSEMBL_gcm37	exon	112089724	112089887	0.549238475470906	+	.	gene_id "ENSMUSG00000037686.7"; transcript_id "ENSMUSG00000037686.7_tx_5"; exon_id "chr12_112089724_112089887_+"; exonnum "11"; txlen "2562";
chr12	ENSEMBL_gcm37	exon	112089724	112089887	0.0893787599535544	+	.	gene_id "ENSMUSG00000037686.7"; transcript_id "ENSMUSG00000037686.7_tx_50"; exon_id "chr12_112089724_112089887_+"; exonnum "8"; txlen "2240";
chr12	ENSEMBL_gcm37	exon	112089724	112089887	0.0893787599535544	+	.	gene_id "ENSMUSG00000037686.7"; transcript_id "ENSMUSG00000037686.7_tx_51"; exon_id "chr12_112089724_112089887_+"; exonnum "8"; txlen "2140";
chr12	ENSEMBL_gcm37	exon	112089724	112089887	0.0893787599535544	+	.	gene_id "ENSMUSG00000037686.7"; transcript_id "ENSMUSG00000037686.7_tx_52"; exon_id "chr12_112089724_112089887_+"; exonnum "9"; txlen "2253";
chr12	ENSEMBL_gcm37	exon	112089724	112089887	0.0877740964224562	+	.	gene_id "ENSMUSG00000037686.7"; transcript_id "ENSMUSG00000037686.7_tx_56"; exon_id "chr12_112089724_112089887_+"; exonnum "7"; txlen "2131";
chr12	ENSEMBL_gcm37	exon	112089724	112089887	0.0877740964224562	+	.	gene_id "ENSMUSG00000037686.7"; transcript_id "ENSMUSG00000037686.7_tx_57"; exon_id "chr12_112089724_112089887_+"; exonnum "6"; txlen "2017";
chr12	ENSEMBL_gcm37	exon	112089724	112089887	0.0877740964224562	+	.	gene_id "ENSMUSG00000037686.7"; transcript_id "ENSMUSG00000037686.7_tx_58"; exon_id "chr12_112089724_112089887_+"; exonnum "7"; txlen "2031";
chr12	ENSEMBL_gcm37	exon	112089724	112089887	0.0877740964224562	+	.	gene_id "ENSMUSG00000037686.7"; transcript_id "ENSMUSG00000037686.7_tx_62"; exon_id "chr12_112089724_112089887_+"; exonnum "6"; txlen "1917";
chr12	ENSEMBL_gcm37	exon	112089724	112089887	0.0866355257227473	+	.	gene_id "ENSMUSG00000037686.7"; transcript_id "ENSMUSG00000037686.7_tx_64"; exon_id "chr12_112089724_112089887_+"; exonnum "12"; txlen "2660";
chr12	ENSEMBL_gcm37	exon	112089724	112089887	0.0723084333578905	+	.	gene_id "ENSMUSG00000037686.7"; transcript_id "ENSMUSG00000037686.7_tx_67"; exon_id "chr12_112089724_112089887_+"; exonnum "11"; txlen "2604";
chr12	ENSEMBL_gcm37	exon	112089724	112089887	0.065073899071821	+	.	gene_id "ENSMUSG00000037686.7"; transcript_id "ENSMUSG00000037686.7_tx_70"; exon_id "chr12_112089724_112089887_+"; exonnum "10"; txlen "2448";
chr12	ENSEMBL_gcm37	exon	112089724	112089887	0.065073899071821	+	.	gene_id "ENSMUSG00000037686.7"; transcript_id "ENSMUSG00000037686.7_tx_72"; exon_id "chr12_112089724_112089887_+"; exonnum "10"; txlen "2348";
chr12	ENSEMBL_gcm37	exon	112089724	112089887	0.0632698791881542	+	.	gene_id "ENSMUSG00000037686.7"; transcript_id "ENSMUSG00000037686.7_tx_74"; exon_id "chr12_112089724_112089887_+"; exonnum "10"; txlen "2491";
chr12	ENSEMBL_gcm37	exon	112089724	112089887	0.0632698791881542	+	.	gene_id "ENSMUSG00000037686.7"; transcript_id "ENSMUSG00000037686.7_tx_75"; exon_id "chr12_112089724_112089887_+"; exonnum "12"; txlen "2729";
chr12	ENSEMBL_gcm37	exon	112089724	112089887	0.523255844716361	+	.	gene_id "ENSMUSG00000037686.7"; transcript_id "ENSMUSG00000037686.7_tx_8"; exon_id "chr12_112089724_112089887_+"; exonnum "12"; txlen "2575";
chr12	ENSEMBL_gcm37	exon	112089724	112089887	0.0536399966872312	+	.	gene_id "ENSMUSG00000037686.7"; transcript_id "ENSMUSG00000037686.7_tx_81"; exon_id "chr12_112089724_112089887_+"; exonnum "12"; txlen "1899";
chr12	ENSEMBL_gcm37	exon	112089724	112089887	0.0506971074164187	+	.	gene_id "ENSMUSG00000037686.7"; transcript_id "ENSMUSG00000037686.7_tx_83"; exon_id "chr12_112089724_112089887_+"; exonnum "8"; txlen "2239";
chr12	ENSEMBL_gcm37	exon	112089724	112089887	0.00715436027501326	+	.	gene_id "ENSMUSG00000037686.7"; transcript_id "ENSMUSG00000037686.7_tx_84"; exon_id "chr12_112089724_112089887_+"; exonnum "15"; txlen "3177";
chr12	ENSEMBL_gcm37	exon	112089724	112089887	0.00441886958162583	+	.	gene_id "ENSMUSG00000037686.7"; transcript_id "ENSMUSG00000037686.7_tx_85"; exon_id "chr12_112089724_112089887_+"; exonnum "15"; txlen "3164";
chr12	ENSEMBL_gcm37	exon	112089724	112089887	0.382390305457105	+	.	gene_id "ENSMUSG00000037686.7"; transcript_id "ENSMUSG00000037686.7_tx_9"; exon_id "chr12_112089724_112089887_+"; exonnum "11"; txlen "2983";
chr12	sragcm37_ss	exon	112090391	112090699	0.118381919229575	+	.	gene_id "ENSMUSG00000037686.7"; transcript_id "ENSMUSG00000037686.7_tx_30"; exon_id "chr12_112090391_112090699_+"; exonnum "4"; txlen "683";
chr12	sragcm37_ss	exon	112090391	112090699	0.0536399966872312	+	.	gene_id "ENSMUSG00000037686.7"; transcript_id "ENSMUSG00000037686.7_tx_81"; exon_id "chr12_112090391_112090699_+"; exonnum "13"; txlen "1899";
chr12	HAVANA	exon	112091244	112091330	0	+	.	gene_id "ENSMUSG00000037686.7"; transcript_id "ENSMUST00000079400.6"; gene_type "protein_coding"; gene_name "Aspg"; transcript_type "protein_coding"; transcript_name "Aspg-201"; exon_number 13; exon_id "ENSMUSE00000608949.2"; level 2; protein_id "ENSMUSP00000078369.5"; transcript_support_level "1"; mgi_id "MGI:2144822"; tag "basic"; tag "Ensembl_canonical"; tag "GENCODE_Primary"; tag "appris_principal_1"; tag "CCDS"; ccdsid "CCDS36567.1"; havana_gene "OTTMUSG00000066404.1"; havana_transcript "OTTMUST00000161336.1";
chr12	HAVANA	CDS	112091244	112091330	0	+	1	gene_id "ENSMUSG00000037686.7"; transcript_id "ENSMUST00000079400.6"; gene_type "protein_coding"; gene_name "Aspg"; transcript_type "protein_coding"; transcript_name "Aspg-201"; exon_number 13; exon_id "ENSMUSE00000608949.2"; level 2; protein_id "ENSMUSP00000078369.5"; transcript_support_level "1"; mgi_id "MGI:2144822"; tag "basic"; tag "Ensembl_canonical"; tag "GENCODE_Primary"; tag "appris_principal_1"; tag "CCDS"; ccdsid "CCDS36567.1"; havana_gene "OTTMUSG00000066404.1"; havana_transcript "OTTMUST00000161336.1";
chr12	HAVANA	exon	112091244	112091330	0	+	.	gene_id "ENSMUSG00000037686.7"; transcript_id "ENSMUST00000222970.2"; gene_type "protein_coding"; gene_name "Aspg"; transcript_type "protein_coding"; transcript_name "Aspg-205"; exon_number 4; exon_id "ENSMUSE00001421142.2"; level 2; protein_id "ENSMUSP00000152762.2"; transcript_support_level "1"; mgi_id "MGI:2144822"; tag "mRNA_start_NF"; tag "cds_start_NF"; havana_gene "OTTMUSG00000066404.1"; havana_transcript "OTTMUST00000161342.1";
chr12	HAVANA	CDS	112091244	112091330	0	+	0	gene_id "ENSMUSG00000037686.7"; transcript_id "ENSMUST00000222970.2"; gene_type "protein_coding"; gene_name "Aspg"; transcript_type "protein_coding"; transcript_name "Aspg-205"; exon_number 4; exon_id "ENSMUSE00001421142.2"; level 2; protein_id "ENSMUSP00000152762.2"; transcript_support_level "1"; mgi_id "MGI:2144822"; tag "mRNA_start_NF"; tag "cds_start_NF"; havana_gene "OTTMUSG00000066404.1"; havana_transcript "OTTMUST00000161342.1";
chr12	ENSEMBL_gcm37	exon	112091244	112091330	7.36253208970898	+	.	gene_id "ENSMUSG00000037686.7"; transcript_id "ENSMUSG00000037686.7_tx_1"; exon_id "chr12_112091244_112091330_+"; exonnum "13"; txlen "3095";
chr12	ENSEMBL_gcm37	exon	112091244	112091330	0.326635927708158	+	.	gene_id "ENSMUSG00000037686.7"; transcript_id "ENSMUSG00000037686.7_tx_10"; exon_id "chr12_112091244_112091330_+"; exonnum "12"; txlen "2411";
chr12	ENSEMBL_gcm37	exon	112091244	112091330	0.324449386768661	+	.	gene_id "ENSMUSG00000037686.7"; transcript_id "ENSMUSG00000037686.7_tx_11"; exon_id "chr12_112091244_112091330_+"; exonnum "12"; txlen "2561";
chr12	ENSEMBL_gcm37	exon	112091244	112091330	0.324449386768661	+	.	gene_id "ENSMUSG00000037686.7"; transcript_id "ENSMUSG00000037686.7_tx_12"; exon_id "chr12_112091244_112091330_+"; exonnum "12"; txlen "2461";
chr12	ENSEMBL_gcm37	exon	112091244	112091330	0.259605514844451	+	.	gene_id "ENSMUSG00000037686.7"; transcript_id "ENSMUSG00000037686.7_tx_13"; exon_id "chr12_112091244_112091330_+"; exonnum "11"; txlen "2397";
chr12	ENSEMBL_gcm37	exon	112091244	112091330	0.259605514844451	+	.	gene_id "ENSMUSG00000037686.7"; transcript_id "ENSMUSG00000037686.7_tx_14"; exon_id "chr12_112091244_112091330_+"; exonnum "11"; txlen "2297";
chr12	ENSEMBL_gcm37	exon	112091244	112091330	0.258669547576965	+	.	gene_id "ENSMUSG00000037686.7"; transcript_id "ENSMUSG00000037686.7_tx_15"; exon_id "chr12_112091244_112091330_+"; exonnum "11"; txlen "2436";
chr12	ENSEMBL_gcm37	exon	112091244	112091330	0.253539717777223	+	.	gene_id "ENSMUSG00000037686.7"; transcript_id "ENSMUSG00000037686.7_tx_16"; exon_id "chr12_112091244_112091330_+"; exonnum "10"; txlen "2273";
chr12	ENSEMBL_gcm37	exon	112091244	112091330	0.228815214560763	+	.	gene_id "ENSMUSG00000037686.7"; transcript_id "ENSMUSG00000037686.7_tx_18"; exon_id "chr12_112091244_112091330_+"; exonnum "11"; txlen "2398";
chr12	ENSEMBL_gcm37	exon	112091244	112091330	0.191703810631761	+	.	gene_id "ENSMUSG00000037686.7"; transcript_id "ENSMUSG00000037686.7_tx_19"; exon_id "chr12_112091244_112091330_+"; exonnum "11"; txlen "2399";
chr12	ENSEMBL_gcm37	exon	112091244	112091330	5.89588060249817	+	.	gene_id "ENSMUSG00000037686.7"; transcript_id "ENSMUSG00000037686.7_tx_2"; exon_id "chr12_112091244_112091330_+"; exonnum "13"; txlen "2581";
chr12	ENSEMBL_gcm37	exon	112091244	112091330	0.158982482280036	+	.	gene_id "ENSMUSG00000037686.7"; transcript_id "ENSMUSG00000037686.7_tx_21"; exon_id "chr12_112091244_112091330_+"; exonnum "12"; txlen "2455";
chr12	ENSEMBL_gcm37	exon	112091244	112091330	0.150430336052311	+	.	gene_id "ENSMUSG00000037686.7"; transcript_id "ENSMUSG00000037686.7_tx_23"; exon_id "chr12_112091244_112091330_+"; exonnum "10"; txlen "2272";
chr12	ENSEMBL_gcm37	exon	112091244	112091330	0.145311809379293	+	.	gene_id "ENSMUSG00000037686.7"; transcript_id "ENSMUSG00000037686.7_tx_25"; exon_id "chr12_112091244_112091330_+"; exonnum "12"; txlen "2417";
chr12	ENSEMBL_gcm37	exon	112091244	112091330	0.126539758376308	+	.	gene_id "ENSMUSG00000037686.7"; transcript_id "ENSMUSG00000037686.7_tx_28"; exon_id "chr12_112091244_112091330_+"; exonnum "14"; txlen "2842";
chr12	ENSEMBL_gcm37	exon	112091244	112091330	0.126539758376308	+	.	gene_id "ENSMUSG00000037686.7"; transcript_id "ENSMUSG00000037686.7_tx_29"; exon_id "chr12_112091244_112091330_+"; exonnum "13"; txlen "2678";
chr12	ENSEMBL_gcm37	exon	112091244	112091330	0.115360047370097	+	.	gene_id "ENSMUSG00000037686.7"; transcript_id "ENSMUSG00000037686.7_tx_31"; exon_id "chr12_112091244_112091330_+"; exonnum "12"; txlen "2462";
chr12	ENSEMBL_gcm37	exon	112091244	112091330	0.113065455860144	+	.	gene_id "ENSMUSG00000037686.7"; transcript_id "ENSMUSG00000037686.7_tx_32"; exon_id "chr12_112091244_112091330_+"; exonnum "10"; txlen "2324";
chr12	ENSEMBL_gcm37	exon	112091244	112091330	0.113065455860144	+	.	gene_id "ENSMUSG00000037686.7"; transcript_id "ENSMUSG00000037686.7_tx_33"; exon_id "chr12_112091244_112091330_+"; exonnum "9"; txlen "2160";
chr12	ENSEMBL_gcm37	exon	112091244	112091330	0.102437766049233	+	.	gene_id "ENSMUSG00000037686.7"; transcript_id "ENSMUSG00000037686.7_tx_35"; exon_id "chr12_112091244_112091330_+"; exonnum "12"; txlen "2469";
chr12	ENSEMBL_gcm37	exon	112091244	112091330	0.101015878210327	+	.	gene_id "ENSMUSG00000037686.7"; transcript_id "ENSMUSG00000037686.7_tx_36"; exon_id "chr12_112091244_112091330_+"; exonnum "8"; txlen "2080";
chr12	ENSEMBL_gcm37	exon	112091244	112091330	0.101015878210327	+	.	gene_id "ENSMUSG00000037686.7"; transcript_id "ENSMUSG00000037686.7_tx_38"; exon_id "chr12_112091244_112091330_+"; exonnum "9"; txlen "2244";
chr12	ENSEMBL_gcm37	exon	112091244	112091330	0.101015878210327	+	.	gene_id "ENSMUSG00000037686.7"; transcript_id "ENSMUSG00000037686.7_tx_39"; exon_id "chr12_112091244_112091330_+"; exonnum "7"; txlen "1966";
chr12	ENSEMBL_gcm37	exon	112091244	112091330	0.101015878210327	+	.	gene_id "ENSMUSG00000037686.7"; transcript_id "ENSMUSG00000037686.7_tx_40"; exon_id "chr12_112091244_112091330_+"; exonnum "8"; txlen "2130";
chr12	ENSEMBL_gcm37	exon	112091244	112091330	0.101015878210327	+	.	gene_id "ENSMUSG00000037686.7"; transcript_id "ENSMUSG00000037686.7_tx_41"; exon_id "chr12_112091244_112091330_+"; exonnum "8"; txlen "1980";
chr12	ENSEMBL_gcm37	exon	112091244	112091330	0.101015878210327	+	.	gene_id "ENSMUSG00000037686.7"; transcript_id "ENSMUSG00000037686.7_tx_42"; exon_id "chr12_112091244_112091330_+"; exonnum "9"; txlen "2144";
chr12	ENSEMBL_gcm37	exon	112091244	112091330	0.101015878210327	+	.	gene_id "ENSMUSG00000037686.7"; transcript_id "ENSMUSG00000037686.7_tx_43"; exon_id "chr12_112091244_112091330_+"; exonnum "8"; txlen "2030";
chr12	ENSEMBL_gcm37	exon	112091244	112091330	0.101015878210327	+	.	gene_id "ENSMUSG00000037686.7"; transcript_id "ENSMUSG00000037686.7_tx_45"; exon_id "chr12_112091244_112091330_+"; exonnum "7"; txlen "1866";
chr12	ENSEMBL_gcm37	exon	112091244	112091330	0.0941490485341479	+	.	gene_id "ENSMUSG00000037686.7"; transcript_id "ENSMUSG00000037686.7_tx_47"; exon_id "chr12_112091244_112091330_+"; exonnum "11"; txlen "2343";
chr12	ENSEMBL_gcm37	exon	112091244	112091330	0.0937614670229028	+	.	gene_id "ENSMUSG00000037686.7"; transcript_id "ENSMUSG00000037686.7_tx_48"; exon_id "chr12_112091244_112091330_+"; exonnum "12"; txlen "2449";
chr12	ENSEMBL_gcm37	exon	112091244	112091330	0.0893787599535544	+	.	gene_id "ENSMUSG00000037686.7"; transcript_id "ENSMUSG00000037686.7_tx_49"; exon_id "chr12_112091244_112091330_+"; exonnum "10"; txlen "2353";
chr12	ENSEMBL_gcm37	exon	112091244	112091330	0.549238475470906	+	.	gene_id "ENSMUSG00000037686.7"; transcript_id "ENSMUSG00000037686.7_tx_5"; exon_id "chr12_112091244_112091330_+"; exonnum "12"; txlen "2562";
chr12	ENSEMBL_gcm37	exon	112091244	112091330	0.0893787599535544	+	.	gene_id "ENSMUSG00000037686.7"; transcript_id "ENSMUSG00000037686.7_tx_50"; exon_id "chr12_112091244_112091330_+"; exonnum "9"; txlen "2240";
chr12	ENSEMBL_gcm37	exon	112091244	112091330	0.0893787599535544	+	.	gene_id "ENSMUSG00000037686.7"; transcript_id "ENSMUSG00000037686.7_tx_51"; exon_id "chr12_112091244_112091330_+"; exonnum "9"; txlen "2140";
chr12	ENSEMBL_gcm37	exon	112091244	112091330	0.0893787599535544	+	.	gene_id "ENSMUSG00000037686.7"; transcript_id "ENSMUSG00000037686.7_tx_52"; exon_id "chr12_112091244_112091330_+"; exonnum "10"; txlen "2253";
chr12	ENSEMBL_gcm37	exon	112091244	112091330	0.0893787599535544	+	.	gene_id "ENSMUSG00000037686.7"; transcript_id "ENSMUSG00000037686.7_tx_53"; exon_id "chr12_112091244_112091330_+"; exonnum "9"; txlen "2189";
chr12	ENSEMBL_gcm37	exon	112091244	112091330	0.0877740964224562	+	.	gene_id "ENSMUSG00000037686.7"; transcript_id "ENSMUSG00000037686.7_tx_55"; exon_id "chr12_112091244_112091330_+"; exonnum "7"; txlen "1967";
chr12	ENSEMBL_gcm37	exon	112091244	112091330	0.0877740964224562	+	.	gene_id "ENSMUSG00000037686.7"; transcript_id "ENSMUSG00000037686.7_tx_56"; exon_id "chr12_112091244_112091330_+"; exonnum "8"; txlen "2131";
chr12	ENSEMBL_gcm37	exon	112091244	112091330	0.0877740964224562	+	.	gene_id "ENSMUSG00000037686.7"; transcript_id "ENSMUSG00000037686.7_tx_57"; exon_id "chr12_112091244_112091330_+"; exonnum "7"; txlen "2017";
chr12	ENSEMBL_gcm37	exon	112091244	112091330	0.0877740964224562	+	.	gene_id "ENSMUSG00000037686.7"; transcript_id "ENSMUSG00000037686.7_tx_58"; exon_id "chr12_112091244_112091330_+"; exonnum "8"; txlen "2031";
chr12	ENSEMBL_gcm37	exon	112091244	112091330	0.0877740964224562	+	.	gene_id "ENSMUSG00000037686.7"; transcript_id "ENSMUSG00000037686.7_tx_60"; exon_id "chr12_112091244_112091330_+"; exonnum "6"; txlen "1853";
chr12	ENSEMBL_gcm37	exon	112091244	112091330	0.0877740964224562	+	.	gene_id "ENSMUSG00000037686.7"; transcript_id "ENSMUSG00000037686.7_tx_61"; exon_id "chr12_112091244_112091330_+"; exonnum "7"; txlen "1867";
chr12	ENSEMBL_gcm37	exon	112091244	112091330	0.0877740964224562	+	.	gene_id "ENSMUSG00000037686.7"; transcript_id "ENSMUSG00000037686.7_tx_62"; exon_id "chr12_112091244_112091330_+"; exonnum "7"; txlen "1917";
chr12	ENSEMBL_gcm37	exon	112091244	112091330	0.0866355257227473	+	.	gene_id "ENSMUSG00000037686.7"; transcript_id "ENSMUSG00000037686.7_tx_64"; exon_id "chr12_112091244_112091330_+"; exonnum "13"; txlen "2660";
chr12	ENSEMBL_gcm37	exon	112091244	112091330	0.0746878257039954	+	.	gene_id "ENSMUSG00000037686.7"; transcript_id "ENSMUSG00000037686.7_tx_65"; exon_id "chr12_112091244_112091330_+"; exonnum "11"; txlen "2291";
chr12	ENSEMBL_gcm37	exon	112091244	112091330	0.0723084333578905	+	.	gene_id "ENSMUSG00000037686.7"; transcript_id "ENSMUSG00000037686.7_tx_67"; exon_id "chr12_112091244_112091330_+"; exonnum "12"; txlen "2604";
chr12	ENSEMBL_gcm37	exon	112091244	112091330	0.0723084333578905	+	.	gene_id "ENSMUSG00000037686.7"; transcript_id "ENSMUSG00000037686.7_tx_68"; exon_id "chr12_112091244_112091330_+"; exonnum "11"; txlen "2440";
chr12	ENSEMBL_gcm37	exon	112091244	112091330	0.0678595247242019	+	.	gene_id "ENSMUSG00000037686.7"; transcript_id "ENSMUSG00000037686.7_tx_69"; exon_id "chr12_112091244_112091330_+"; exonnum "11"; txlen "2305";
chr12	ENSEMBL_gcm37	exon	112091244	112091330	0.065073899071821	+	.	gene_id "ENSMUSG00000037686.7"; transcript_id "ENSMUSG00000037686.7_tx_70"; exon_id "chr12_112091244_112091330_+"; exonnum "11"; txlen "2448";
chr12	ENSEMBL_gcm37	exon	112091244	112091330	0.065073899071821	+	.	gene_id "ENSMUSG00000037686.7"; transcript_id "ENSMUSG00000037686.7_tx_72"; exon_id "chr12_112091244_112091330_+"; exonnum "11"; txlen "2348";
chr12	ENSEMBL_gcm37	exon	112091244	112091330	0.0632698791881542	+	.	gene_id "ENSMUSG00000037686.7"; transcript_id "ENSMUSG00000037686.7_tx_74"; exon_id "chr12_112091244_112091330_+"; exonnum "11"; txlen "2491";
chr12	ENSEMBL_gcm37	exon	112091244	112091330	0.0632698791881542	+	.	gene_id "ENSMUSG00000037686.7"; transcript_id "ENSMUSG00000037686.7_tx_75"; exon_id "chr12_112091244_112091330_+"; exonnum "13"; txlen "2729";
chr12	ENSEMBL_gcm37	exon	112091244	112091330	0.0632698791881542	+	.	gene_id "ENSMUSG00000037686.7"; transcript_id "ENSMUSG00000037686.7_tx_76"; exon_id "chr12_112091244_112091330_+"; exonnum "10"; txlen "2327";
chr12	ENSEMBL_gcm37	exon	112091244	112091330	0.0632698791881542	+	.	gene_id "ENSMUSG00000037686.7"; transcript_id "ENSMUSG00000037686.7_tx_77"; exon_id "chr12_112091244_112091330_+"; exonnum "12"; txlen "2565";
chr12	ENSEMBL_gcm37	exon	112091244	112091330	0.0552919492911526	+	.	gene_id "ENSMUSG00000037686.7"; transcript_id "ENSMUSG00000037686.7_tx_79"; exon_id "chr12_112091244_112091330_+"; exonnum "12"; txlen "2931";
chr12	ENSEMBL_gcm37	exon	112091244	112091330	0.523255844716361	+	.	gene_id "ENSMUSG00000037686.7"; transcript_id "ENSMUSG00000037686.7_tx_8"; exon_id "chr12_112091244_112091330_+"; exonnum "13"; txlen "2575";
chr12	ENSEMBL_gcm37	exon	112091244	112091330	0.0506971074164187	+	.	gene_id "ENSMUSG00000037686.7"; transcript_id "ENSMUSG00000037686.7_tx_82"; exon_id "chr12_112091244_112091330_+"; exonnum "8"; txlen "2075";
chr12	ENSEMBL_gcm37	exon	112091244	112091330	0.0506971074164187	+	.	gene_id "ENSMUSG00000037686.7"; transcript_id "ENSMUSG00000037686.7_tx_83"; exon_id "chr12_112091244_112091330_+"; exonnum "9"; txlen "2239";
chr12	ENSEMBL_gcm37	exon	112091244	112091330	0.00715436027501326	+	.	gene_id "ENSMUSG00000037686.7"; transcript_id "ENSMUSG00000037686.7_tx_84"; exon_id "chr12_112091244_112091330_+"; exonnum "16"; txlen "3177";
chr12	ENSEMBL_gcm37	exon	112091244	112091330	0.00441886958162583	+	.	gene_id "ENSMUSG00000037686.7"; transcript_id "ENSMUSG00000037686.7_tx_85"; exon_id "chr12_112091244_112091330_+"; exonnum "16"; txlen "3164";
chr12	ENSEMBL_gcm37	exon	112091244	112091330	0.382390305457105	+	.	gene_id "ENSMUSG00000037686.7"; transcript_id "ENSMUSG00000037686.7_tx_9"; exon_id "chr12_112091244_112091330_+"; exonnum "12"; txlen "2983";
chr12	HAVANA	CDS	112092746	112092799	0	+	0	gene_id "ENSMUSG00000037686.7"; transcript_id "ENSMUST00000222970.2"; gene_type "protein_coding"; gene_name "Aspg"; transcript_type "protein_coding"; transcript_name "Aspg-205"; exon_number 5; exon_id "ENSMUSE00001417319.2"; level 2; protein_id "ENSMUSP00000152762.2"; transcript_support_level "1"; mgi_id "MGI:2144822"; tag "mRNA_start_NF"; tag "cds_start_NF"; havana_gene "OTTMUSG00000066404.1"; havana_transcript "OTTMUST00000161342.1";
chr12	HAVANA	exon	112092746	112092845	0	+	.	gene_id "ENSMUSG00000037686.7"; transcript_id "ENSMUST00000079400.6"; gene_type "protein_coding"; gene_name "Aspg"; transcript_type "protein_coding"; transcript_name "Aspg-201"; exon_number 14; exon_id "ENSMUSE00000608948.2"; level 2; protein_id "ENSMUSP00000078369.5"; transcript_support_level "1"; mgi_id "MGI:2144822"; tag "basic"; tag "Ensembl_canonical"; tag "GENCODE_Primary"; tag "appris_principal_1"; tag "CCDS"; ccdsid "CCDS36567.1"; havana_gene "OTTMUSG00000066404.1"; havana_transcript "OTTMUST00000161336.1";
chr12	HAVANA	CDS	112092746	112092845	0	+	1	gene_id "ENSMUSG00000037686.7"; transcript_id "ENSMUST00000079400.6"; gene_type "protein_coding"; gene_name "Aspg"; transcript_type "protein_coding"; transcript_name "Aspg-201"; exon_number 14; exon_id "ENSMUSE00000608948.2"; level 2; protein_id "ENSMUSP00000078369.5"; transcript_support_level "1"; mgi_id "MGI:2144822"; tag "basic"; tag "Ensembl_canonical"; tag "GENCODE_Primary"; tag "appris_principal_1"; tag "CCDS"; ccdsid "CCDS36567.1"; havana_gene "OTTMUSG00000066404.1"; havana_transcript "OTTMUST00000161336.1";
chr12	HAVANA	exon	112092746	112092845	0	+	.	gene_id "ENSMUSG00000037686.7"; transcript_id "ENSMUST00000222970.2"; gene_type "protein_coding"; gene_name "Aspg"; transcript_type "protein_coding"; transcript_name "Aspg-205"; exon_number 5; exon_id "ENSMUSE00001417319.2"; level 2; protein_id "ENSMUSP00000152762.2"; transcript_support_level "1"; mgi_id "MGI:2144822"; tag "mRNA_start_NF"; tag "cds_start_NF"; havana_gene "OTTMUSG00000066404.1"; havana_transcript "OTTMUST00000161342.1";
chr12	ENSEMBL_gcm37	exon	112092746	112092845	7.36253208970898	+	.	gene_id "ENSMUSG00000037686.7"; transcript_id "ENSMUSG00000037686.7_tx_1"; exon_id "chr12_112092746_112092845_+"; exonnum "14"; txlen "3095";
chr12	ENSEMBL_gcm37	exon	112092746	112092845	0.324449386768661	+	.	gene_id "ENSMUSG00000037686.7"; transcript_id "ENSMUSG00000037686.7_tx_11"; exon_id "chr12_112092746_112092845_+"; exonnum "13"; txlen "2561";
chr12	ENSEMBL_gcm37	exon	112092746	112092845	0.259605514844451	+	.	gene_id "ENSMUSG00000037686.7"; transcript_id "ENSMUSG00000037686.7_tx_13"; exon_id "chr12_112092746_112092845_+"; exonnum "12"; txlen "2397";
chr12	ENSEMBL_gcm37	exon	112092746	112092845	0.258669547576965	+	.	gene_id "ENSMUSG00000037686.7"; transcript_id "ENSMUSG00000037686.7_tx_15"; exon_id "chr12_112092746_112092845_+"; exonnum "12"; txlen "2436";
chr12	ENSEMBL_gcm37	exon	112092746	112092845	0.253539717777223	+	.	gene_id "ENSMUSG00000037686.7"; transcript_id "ENSMUSG00000037686.7_tx_16"; exon_id "chr12_112092746_112092845_+"; exonnum "11"; txlen "2273";
chr12	ENSEMBL_gcm37	exon	112092746	112092845	0.228815214560763	+	.	gene_id "ENSMUSG00000037686.7"; transcript_id "ENSMUSG00000037686.7_tx_18"; exon_id "chr12_112092746_112092845_+"; exonnum "12"; txlen "2398";
chr12	ENSEMBL_gcm37	exon	112092746	112092845	0.191703810631761	+	.	gene_id "ENSMUSG00000037686.7"; transcript_id "ENSMUSG00000037686.7_tx_19"; exon_id "chr12_112092746_112092845_+"; exonnum "12"; txlen "2399";
chr12	ENSEMBL_gcm37	exon	112092746	112092845	5.89588060249817	+	.	gene_id "ENSMUSG00000037686.7"; transcript_id "ENSMUSG00000037686.7_tx_2"; exon_id "chr12_112092746_112092845_+"; exonnum "14"; txlen "2581";
chr12	ENSEMBL_gcm37	exon	112092746	112092845	0.158982482280036	+	.	gene_id "ENSMUSG00000037686.7"; transcript_id "ENSMUSG00000037686.7_tx_21"; exon_id "chr12_112092746_112092845_+"; exonnum "13"; txlen "2455";
chr12	ENSEMBL_gcm37	exon	112092746	112092845	0.150430336052311	+	.	gene_id "ENSMUSG00000037686.7"; transcript_id "ENSMUSG00000037686.7_tx_23"; exon_id "chr12_112092746_112092845_+"; exonnum "11"; txlen "2272";
chr12	ENSEMBL_gcm37	exon	112092746	112092845	0.145311809379293	+	.	gene_id "ENSMUSG00000037686.7"; transcript_id "ENSMUSG00000037686.7_tx_25"; exon_id "chr12_112092746_112092845_+"; exonnum "13"; txlen "2417";
chr12	ENSEMBL_gcm37	exon	112092746	112092845	0.126539758376308	+	.	gene_id "ENSMUSG00000037686.7"; transcript_id "ENSMUSG00000037686.7_tx_28"; exon_id "chr12_112092746_112092845_+"; exonnum "15"; txlen "2842";
chr12	ENSEMBL_gcm37	exon	112092746	112092845	0.126539758376308	+	.	gene_id "ENSMUSG00000037686.7"; transcript_id "ENSMUSG00000037686.7_tx_29"; exon_id "chr12_112092746_112092845_+"; exonnum "14"; txlen "2678";
chr12	ENSEMBL_gcm37	exon	112092746	112092845	0.113065455860144	+	.	gene_id "ENSMUSG00000037686.7"; transcript_id "ENSMUSG00000037686.7_tx_32"; exon_id "chr12_112092746_112092845_+"; exonnum "11"; txlen "2324";
chr12	ENSEMBL_gcm37	exon	112092746	112092845	0.113065455860144	+	.	gene_id "ENSMUSG00000037686.7"; transcript_id "ENSMUSG00000037686.7_tx_33"; exon_id "chr12_112092746_112092845_+"; exonnum "10"; txlen "2160";
chr12	ENSEMBL_gcm37	exon	112092746	112092845	0.102437766049233	+	.	gene_id "ENSMUSG00000037686.7"; transcript_id "ENSMUSG00000037686.7_tx_35"; exon_id "chr12_112092746_112092845_+"; exonnum "13"; txlen "2469";
chr12	ENSEMBL_gcm37	exon	112092746	112092845	0.101015878210327	+	.	gene_id "ENSMUSG00000037686.7"; transcript_id "ENSMUSG00000037686.7_tx_36"; exon_id "chr12_112092746_112092845_+"; exonnum "9"; txlen "2080";
chr12	ENSEMBL_gcm37	exon	112092746	112092845	0.101015878210327	+	.	gene_id "ENSMUSG00000037686.7"; transcript_id "ENSMUSG00000037686.7_tx_38"; exon_id "chr12_112092746_112092845_+"; exonnum "10"; txlen "2244";
chr12	ENSEMBL_gcm37	exon	112092746	112092845	0.101015878210327	+	.	gene_id "ENSMUSG00000037686.7"; transcript_id "ENSMUSG00000037686.7_tx_39"; exon_id "chr12_112092746_112092845_+"; exonnum "8"; txlen "1966";
chr12	ENSEMBL_gcm37	exon	112092746	112092845	0.101015878210327	+	.	gene_id "ENSMUSG00000037686.7"; transcript_id "ENSMUSG00000037686.7_tx_40"; exon_id "chr12_112092746_112092845_+"; exonnum "9"; txlen "2130";
chr12	ENSEMBL_gcm37	exon	112092746	112092845	0.0941490485341479	+	.	gene_id "ENSMUSG00000037686.7"; transcript_id "ENSMUSG00000037686.7_tx_47"; exon_id "chr12_112092746_112092845_+"; exonnum "12"; txlen "2343";
chr12	ENSEMBL_gcm37	exon	112092746	112092845	0.0893787599535544	+	.	gene_id "ENSMUSG00000037686.7"; transcript_id "ENSMUSG00000037686.7_tx_49"; exon_id "chr12_112092746_112092845_+"; exonnum "11"; txlen "2353";
chr12	ENSEMBL_gcm37	exon	112092746	112092845	0.549238475470906	+	.	gene_id "ENSMUSG00000037686.7"; transcript_id "ENSMUSG00000037686.7_tx_5"; exon_id "chr12_112092746_112092845_+"; exonnum "13"; txlen "2562";
chr12	ENSEMBL_gcm37	exon	112092746	112092845	0.0893787599535544	+	.	gene_id "ENSMUSG00000037686.7"; transcript_id "ENSMUSG00000037686.7_tx_50"; exon_id "chr12_112092746_112092845_+"; exonnum "10"; txlen "2240";
chr12	ENSEMBL_gcm37	exon	112092746	112092845	0.0893787599535544	+	.	gene_id "ENSMUSG00000037686.7"; transcript_id "ENSMUSG00000037686.7_tx_53"; exon_id "chr12_112092746_112092845_+"; exonnum "10"; txlen "2189";
chr12	ENSEMBL_gcm37	exon	112092746	112092845	0.0877740964224562	+	.	gene_id "ENSMUSG00000037686.7"; transcript_id "ENSMUSG00000037686.7_tx_55"; exon_id "chr12_112092746_112092845_+"; exonnum "8"; txlen "1967";
chr12	ENSEMBL_gcm37	exon	112092746	112092845	0.0877740964224562	+	.	gene_id "ENSMUSG00000037686.7"; transcript_id "ENSMUSG00000037686.7_tx_56"; exon_id "chr12_112092746_112092845_+"; exonnum "9"; txlen "2131";
chr12	ENSEMBL_gcm37	exon	112092746	112092845	0.0877740964224562	+	.	gene_id "ENSMUSG00000037686.7"; transcript_id "ENSMUSG00000037686.7_tx_57"; exon_id "chr12_112092746_112092845_+"; exonnum "8"; txlen "2017";
chr12	ENSEMBL_gcm37	exon	112092746	112092845	0.0877740964224562	+	.	gene_id "ENSMUSG00000037686.7"; transcript_id "ENSMUSG00000037686.7_tx_60"; exon_id "chr12_112092746_112092845_+"; exonnum "7"; txlen "1853";
chr12	ENSEMBL_gcm37	exon	112092746	112092845	0.0866355257227473	+	.	gene_id "ENSMUSG00000037686.7"; transcript_id "ENSMUSG00000037686.7_tx_64"; exon_id "chr12_112092746_112092845_+"; exonnum "14"; txlen "2660";
chr12	ENSEMBL_gcm37	exon	112092746	112092845	0.0746878257039954	+	.	gene_id "ENSMUSG00000037686.7"; transcript_id "ENSMUSG00000037686.7_tx_65"; exon_id "chr12_112092746_112092845_+"; exonnum "12"; txlen "2291";
chr12	ENSEMBL_gcm37	exon	112092746	112092845	0.0723084333578905	+	.	gene_id "ENSMUSG00000037686.7"; transcript_id "ENSMUSG00000037686.7_tx_67"; exon_id "chr12_112092746_112092845_+"; exonnum "13"; txlen "2604";
chr12	ENSEMBL_gcm37	exon	112092746	112092845	0.0723084333578905	+	.	gene_id "ENSMUSG00000037686.7"; transcript_id "ENSMUSG00000037686.7_tx_68"; exon_id "chr12_112092746_112092845_+"; exonnum "12"; txlen "2440";
chr12	ENSEMBL_gcm37	exon	112092746	112092845	0.0678595247242019	+	.	gene_id "ENSMUSG00000037686.7"; transcript_id "ENSMUSG00000037686.7_tx_69"; exon_id "chr12_112092746_112092845_+"; exonnum "12"; txlen "2305";
chr12	ENSEMBL_gcm37	exon	112092746	112092845	0.065073899071821	+	.	gene_id "ENSMUSG00000037686.7"; transcript_id "ENSMUSG00000037686.7_tx_70"; exon_id "chr12_112092746_112092845_+"; exonnum "12"; txlen "2448";
chr12	ENSEMBL_gcm37	exon	112092746	112092845	0.0632698791881542	+	.	gene_id "ENSMUSG00000037686.7"; transcript_id "ENSMUSG00000037686.7_tx_74"; exon_id "chr12_112092746_112092845_+"; exonnum "12"; txlen "2491";
chr12	ENSEMBL_gcm37	exon	112092746	112092845	0.0632698791881542	+	.	gene_id "ENSMUSG00000037686.7"; transcript_id "ENSMUSG00000037686.7_tx_75"; exon_id "chr12_112092746_112092845_+"; exonnum "14"; txlen "2729";
chr12	ENSEMBL_gcm37	exon	112092746	112092845	0.0632698791881542	+	.	gene_id "ENSMUSG00000037686.7"; transcript_id "ENSMUSG00000037686.7_tx_76"; exon_id "chr12_112092746_112092845_+"; exonnum "11"; txlen "2327";
chr12	ENSEMBL_gcm37	exon	112092746	112092845	0.0632698791881542	+	.	gene_id "ENSMUSG00000037686.7"; transcript_id "ENSMUSG00000037686.7_tx_77"; exon_id "chr12_112092746_112092845_+"; exonnum "13"; txlen "2565";
chr12	ENSEMBL_gcm37	exon	112092746	112092845	0.0552919492911526	+	.	gene_id "ENSMUSG00000037686.7"; transcript_id "ENSMUSG00000037686.7_tx_79"; exon_id "chr12_112092746_112092845_+"; exonnum "13"; txlen "2931";
chr12	ENSEMBL_gcm37	exon	112092746	112092845	0.0506971074164187	+	.	gene_id "ENSMUSG00000037686.7"; transcript_id "ENSMUSG00000037686.7_tx_82"; exon_id "chr12_112092746_112092845_+"; exonnum "9"; txlen "2075";
chr12	ENSEMBL_gcm37	exon	112092746	112092845	0.0506971074164187	+	.	gene_id "ENSMUSG00000037686.7"; transcript_id "ENSMUSG00000037686.7_tx_83"; exon_id "chr12_112092746_112092845_+"; exonnum "10"; txlen "2239";
chr12	ENSEMBL_gcm37	exon	112092746	112092845	0.00715436027501326	+	.	gene_id "ENSMUSG00000037686.7"; transcript_id "ENSMUSG00000037686.7_tx_84"; exon_id "chr12_112092746_112092845_+"; exonnum "17"; txlen "3177";
chr12	ENSEMBL_gcm37	exon	112092746	112092845	0.00441886958162583	+	.	gene_id "ENSMUSG00000037686.7"; transcript_id "ENSMUSG00000037686.7_tx_85"; exon_id "chr12_112092746_112092845_+"; exonnum "17"; txlen "3164";
chr12	ENSEMBL_gcm37	exon	112092746	112092845	0.382390305457105	+	.	gene_id "ENSMUSG00000037686.7"; transcript_id "ENSMUSG00000037686.7_tx_9"; exon_id "chr12_112092746_112092845_+"; exonnum "13"; txlen "2983";
chr12	HAVANA	stop_codon	112092800	112092802	0	+	0	gene_id "ENSMUSG00000037686.7"; transcript_id "ENSMUST00000222970.2"; gene_type "protein_coding"; gene_name "Aspg"; transcript_type "protein_coding"; transcript_name "Aspg-205"; exon_number 5; exon_id "ENSMUSE00001417319.2"; level 2; protein_id "ENSMUSP00000152762.2"; transcript_support_level "1"; mgi_id "MGI:2144822"; tag "mRNA_start_NF"; tag "cds_start_NF"; havana_gene "OTTMUSG00000066404.1"; havana_transcript "OTTMUST00000161342.1";
chr12	HAVANA	UTR	112092800	112092845	0	+	.	gene_id "ENSMUSG00000037686.7"; transcript_id "ENSMUST00000222970.2"; gene_type "protein_coding"; gene_name "Aspg"; transcript_type "protein_coding"; transcript_name "Aspg-205"; exon_number 5; exon_id "ENSMUSE00001417319.2"; level 2; protein_id "ENSMUSP00000152762.2"; transcript_support_level "1"; mgi_id "MGI:2144822"; tag "mRNA_start_NF"; tag "cds_start_NF"; havana_gene "OTTMUSG00000066404.1"; havana_transcript "OTTMUST00000161342.1";
chr12	HAVANA	CDS	112093096	112093176	0	+	0	gene_id "ENSMUSG00000037686.7"; transcript_id "ENSMUST00000079400.6"; gene_type "protein_coding"; gene_name "Aspg"; transcript_type "protein_coding"; transcript_name "Aspg-201"; exon_number 15; exon_id "ENSMUSE00000581877.5"; level 2; protein_id "ENSMUSP00000078369.5"; transcript_support_level "1"; mgi_id "MGI:2144822"; tag "basic"; tag "Ensembl_canonical"; tag "GENCODE_Primary"; tag "appris_principal_1"; tag "CCDS"; ccdsid "CCDS36567.1"; havana_gene "OTTMUSG00000066404.1"; havana_transcript "OTTMUST00000161336.1";
chr12	HAVANA	exon	112093096	112093993	0	+	.	gene_id "ENSMUSG00000037686.7"; transcript_id "ENSMUST00000079400.6"; gene_type "protein_coding"; gene_name "Aspg"; transcript_type "protein_coding"; transcript_name "Aspg-201"; exon_number 15; exon_id "ENSMUSE00000581877.5"; level 2; protein_id "ENSMUSP00000078369.5"; transcript_support_level "1"; mgi_id "MGI:2144822"; tag "basic"; tag "Ensembl_canonical"; tag "GENCODE_Primary"; tag "appris_principal_1"; tag "CCDS"; ccdsid "CCDS36567.1"; havana_gene "OTTMUSG00000066404.1"; havana_transcript "OTTMUST00000161336.1";
chr12	HAVANA	exon	112093096	112093993	0	+	.	gene_id "ENSMUSG00000037686.7"; transcript_id "ENSMUST00000222970.2"; gene_type "protein_coding"; gene_name "Aspg"; transcript_type "protein_coding"; transcript_name "Aspg-205"; exon_number 6; exon_id "ENSMUSE00001414451.2"; level 2; protein_id "ENSMUSP00000152762.2"; transcript_support_level "1"; mgi_id "MGI:2144822"; tag "mRNA_start_NF"; tag "cds_start_NF"; havana_gene "OTTMUSG00000066404.1"; havana_transcript "OTTMUST00000161342.1";
chr12	HAVANA	UTR	112093096	112093993	0	+	.	gene_id "ENSMUSG00000037686.7"; transcript_id "ENSMUST00000222970.2"; gene_type "protein_coding"; gene_name "Aspg"; transcript_type "protein_coding"; transcript_name "Aspg-205"; exon_number 6; exon_id "ENSMUSE00001414451.2"; level 2; protein_id "ENSMUSP00000152762.2"; transcript_support_level "1"; mgi_id "MGI:2144822"; tag "mRNA_start_NF"; tag "cds_start_NF"; havana_gene "OTTMUSG00000066404.1"; havana_transcript "OTTMUST00000161342.1";
chr12	ENSEMBL_gcm37	exon	112093096	112093993	7.36253208970898	+	.	gene_id "ENSMUSG00000037686.7"; transcript_id "ENSMUSG00000037686.7_tx_1"; exon_id "chr12_112093096_112093993_+"; exonnum "15"; txlen "3095";
chr12	ENSEMBL_gcm37	exon	112093096	112093993	0.326635927708158	+	.	gene_id "ENSMUSG00000037686.7"; transcript_id "ENSMUSG00000037686.7_tx_10"; exon_id "chr12_112093096_112093993_+"; exonnum "13"; txlen "2411";
chr12	ENSEMBL_gcm37	exon	112093096	112093993	0.324449386768661	+	.	gene_id "ENSMUSG00000037686.7"; transcript_id "ENSMUSG00000037686.7_tx_11"; exon_id "chr12_112093096_112093993_+"; exonnum "14"; txlen "2561";
chr12	ENSEMBL_gcm37	exon	112093096	112093993	0.324449386768661	+	.	gene_id "ENSMUSG00000037686.7"; transcript_id "ENSMUSG00000037686.7_tx_12"; exon_id "chr12_112093096_112093993_+"; exonnum "13"; txlen "2461";
chr12	ENSEMBL_gcm37	exon	112093096	112093993	0.259605514844451	+	.	gene_id "ENSMUSG00000037686.7"; transcript_id "ENSMUSG00000037686.7_tx_13"; exon_id "chr12_112093096_112093993_+"; exonnum "13"; txlen "2397";
chr12	ENSEMBL_gcm37	exon	112093096	112093993	0.259605514844451	+	.	gene_id "ENSMUSG00000037686.7"; transcript_id "ENSMUSG00000037686.7_tx_14"; exon_id "chr12_112093096_112093993_+"; exonnum "12"; txlen "2297";
chr12	ENSEMBL_gcm37	exon	112093096	112093993	0.258669547576965	+	.	gene_id "ENSMUSG00000037686.7"; transcript_id "ENSMUSG00000037686.7_tx_15"; exon_id "chr12_112093096_112093993_+"; exonnum "13"; txlen "2436";
chr12	ENSEMBL_gcm37	exon	112093096	112093993	0.253539717777223	+	.	gene_id "ENSMUSG00000037686.7"; transcript_id "ENSMUSG00000037686.7_tx_16"; exon_id "chr12_112093096_112093993_+"; exonnum "12"; txlen "2273";
chr12	ENSEMBL_gcm37	exon	112093096	112093993	0.228815214560763	+	.	gene_id "ENSMUSG00000037686.7"; transcript_id "ENSMUSG00000037686.7_tx_18"; exon_id "chr12_112093096_112093993_+"; exonnum "13"; txlen "2398";
chr12	ENSEMBL_gcm37	exon	112093096	112093993	0.191703810631761	+	.	gene_id "ENSMUSG00000037686.7"; transcript_id "ENSMUSG00000037686.7_tx_19"; exon_id "chr12_112093096_112093993_+"; exonnum "13"; txlen "2399";
chr12	ENSEMBL_gcm37	exon	112093096	112093993	5.89588060249817	+	.	gene_id "ENSMUSG00000037686.7"; transcript_id "ENSMUSG00000037686.7_tx_2"; exon_id "chr12_112093096_112093993_+"; exonnum "15"; txlen "2581";
chr12	ENSEMBL_gcm37	exon	112093096	112093993	0.158982482280036	+	.	gene_id "ENSMUSG00000037686.7"; transcript_id "ENSMUSG00000037686.7_tx_21"; exon_id "chr12_112093096_112093993_+"; exonnum "14"; txlen "2455";
chr12	ENSEMBL_gcm37	exon	112093096	112093993	0.150430336052311	+	.	gene_id "ENSMUSG00000037686.7"; transcript_id "ENSMUSG00000037686.7_tx_23"; exon_id "chr12_112093096_112093993_+"; exonnum "12"; txlen "2272";
chr12	ENSEMBL_gcm37	exon	112093096	112093993	0.145311809379293	+	.	gene_id "ENSMUSG00000037686.7"; transcript_id "ENSMUSG00000037686.7_tx_25"; exon_id "chr12_112093096_112093993_+"; exonnum "14"; txlen "2417";
chr12	ENSEMBL_gcm37	exon	112093096	112093993	0.137558221763768	+	.	gene_id "ENSMUSG00000037686.7"; transcript_id "ENSMUSG00000037686.7_tx_26"; exon_id "chr12_112093096_112093993_+"; exonnum "12"; txlen "2324";
chr12	ENSEMBL_gcm37	exon	112093096	112093993	0.126964543131238	+	.	gene_id "ENSMUSG00000037686.7"; transcript_id "ENSMUSG00000037686.7_tx_27"; exon_id "chr12_112093096_112093993_+"; exonnum "11"; txlen "2211";
chr12	ENSEMBL_gcm37	exon	112093096	112093993	0.126539758376308	+	.	gene_id "ENSMUSG00000037686.7"; transcript_id "ENSMUSG00000037686.7_tx_28"; exon_id "chr12_112093096_112093993_+"; exonnum "16"; txlen "2842";
chr12	ENSEMBL_gcm37	exon	112093096	112093993	0.126539758376308	+	.	gene_id "ENSMUSG00000037686.7"; transcript_id "ENSMUSG00000037686.7_tx_29"; exon_id "chr12_112093096_112093993_+"; exonnum "15"; txlen "2678";
chr12	ENSEMBL_gcm37	exon	112093096	112093993	0.115360047370097	+	.	gene_id "ENSMUSG00000037686.7"; transcript_id "ENSMUSG00000037686.7_tx_31"; exon_id "chr12_112093096_112093993_+"; exonnum "13"; txlen "2462";
chr12	ENSEMBL_gcm37	exon	112093096	112093993	0.113065455860144	+	.	gene_id "ENSMUSG00000037686.7"; transcript_id "ENSMUSG00000037686.7_tx_32"; exon_id "chr12_112093096_112093993_+"; exonnum "12"; txlen "2324";
chr12	ENSEMBL_gcm37	exon	112093096	112093993	0.113065455860144	+	.	gene_id "ENSMUSG00000037686.7"; transcript_id "ENSMUSG00000037686.7_tx_33"; exon_id "chr12_112093096_112093993_+"; exonnum "11"; txlen "2160";
chr12	ENSEMBL_gcm37	exon	112093096	112093993	0.102437766049233	+	.	gene_id "ENSMUSG00000037686.7"; transcript_id "ENSMUSG00000037686.7_tx_35"; exon_id "chr12_112093096_112093993_+"; exonnum "14"; txlen "2469";
chr12	ENSEMBL_gcm37	exon	112093096	112093993	0.101015878210327	+	.	gene_id "ENSMUSG00000037686.7"; transcript_id "ENSMUSG00000037686.7_tx_36"; exon_id "chr12_112093096_112093993_+"; exonnum "10"; txlen "2080";
chr12	ENSEMBL_gcm37	exon	112093096	112093993	0.101015878210327	+	.	gene_id "ENSMUSG00000037686.7"; transcript_id "ENSMUSG00000037686.7_tx_37"; exon_id "chr12_112093096_112093993_+"; exonnum "8"; txlen "1893";
chr12	ENSEMBL_gcm37	exon	112093096	112093993	0.101015878210327	+	.	gene_id "ENSMUSG00000037686.7"; transcript_id "ENSMUSG00000037686.7_tx_38"; exon_id "chr12_112093096_112093993_+"; exonnum "11"; txlen "2244";
chr12	ENSEMBL_gcm37	exon	112093096	112093993	0.101015878210327	+	.	gene_id "ENSMUSG00000037686.7"; transcript_id "ENSMUSG00000037686.7_tx_39"; exon_id "chr12_112093096_112093993_+"; exonnum "9"; txlen "1966";
chr12	ENSEMBL_gcm37	exon	112093096	112093993	0.101015878210327	+	.	gene_id "ENSMUSG00000037686.7"; transcript_id "ENSMUSG00000037686.7_tx_40"; exon_id "chr12_112093096_112093993_+"; exonnum "10"; txlen "2130";
chr12	ENSEMBL_gcm37	exon	112093096	112093993	0.101015878210327	+	.	gene_id "ENSMUSG00000037686.7"; transcript_id "ENSMUSG00000037686.7_tx_41"; exon_id "chr12_112093096_112093993_+"; exonnum "9"; txlen "1980";
chr12	ENSEMBL_gcm37	exon	112093096	112093993	0.101015878210327	+	.	gene_id "ENSMUSG00000037686.7"; transcript_id "ENSMUSG00000037686.7_tx_42"; exon_id "chr12_112093096_112093993_+"; exonnum "10"; txlen "2144";
chr12	ENSEMBL_gcm37	exon	112093096	112093993	0.101015878210327	+	.	gene_id "ENSMUSG00000037686.7"; transcript_id "ENSMUSG00000037686.7_tx_43"; exon_id "chr12_112093096_112093993_+"; exonnum "9"; txlen "2030";
chr12	ENSEMBL_gcm37	exon	112093096	112093993	0.101015878210327	+	.	gene_id "ENSMUSG00000037686.7"; transcript_id "ENSMUSG00000037686.7_tx_44"; exon_id "chr12_112093096_112093993_+"; exonnum "7"; txlen "1779";
chr12	ENSEMBL_gcm37	exon	112093096	112093993	0.101015878210327	+	.	gene_id "ENSMUSG00000037686.7"; transcript_id "ENSMUSG00000037686.7_tx_45"; exon_id "chr12_112093096_112093993_+"; exonnum "8"; txlen "1866";
chr12	ENSEMBL_gcm37	exon	112093096	112093993	0.0941490485341479	+	.	gene_id "ENSMUSG00000037686.7"; transcript_id "ENSMUSG00000037686.7_tx_47"; exon_id "chr12_112093096_112093993_+"; exonnum "13"; txlen "2343";
chr12	ENSEMBL_gcm37	exon	112093096	112093993	0.0937614670229028	+	.	gene_id "ENSMUSG00000037686.7"; transcript_id "ENSMUSG00000037686.7_tx_48"; exon_id "chr12_112093096_112093993_+"; exonnum "13"; txlen "2449";
chr12	ENSEMBL_gcm37	exon	112093096	112093993	0.0893787599535544	+	.	gene_id "ENSMUSG00000037686.7"; transcript_id "ENSMUSG00000037686.7_tx_49"; exon_id "chr12_112093096_112093993_+"; exonnum "12"; txlen "2353";
chr12	ENSEMBL_gcm37	exon	112093096	112093993	0.549238475470906	+	.	gene_id "ENSMUSG00000037686.7"; transcript_id "ENSMUSG00000037686.7_tx_5"; exon_id "chr12_112093096_112093993_+"; exonnum "14"; txlen "2562";
chr12	ENSEMBL_gcm37	exon	112093096	112093993	0.0893787599535544	+	.	gene_id "ENSMUSG00000037686.7"; transcript_id "ENSMUSG00000037686.7_tx_50"; exon_id "chr12_112093096_112093993_+"; exonnum "11"; txlen "2240";
chr12	ENSEMBL_gcm37	exon	112093096	112093993	0.0893787599535544	+	.	gene_id "ENSMUSG00000037686.7"; transcript_id "ENSMUSG00000037686.7_tx_51"; exon_id "chr12_112093096_112093993_+"; exonnum "10"; txlen "2140";
chr12	ENSEMBL_gcm37	exon	112093096	112093993	0.0893787599535544	+	.	gene_id "ENSMUSG00000037686.7"; transcript_id "ENSMUSG00000037686.7_tx_52"; exon_id "chr12_112093096_112093993_+"; exonnum "11"; txlen "2253";
chr12	ENSEMBL_gcm37	exon	112093096	112093993	0.0893787599535544	+	.	gene_id "ENSMUSG00000037686.7"; transcript_id "ENSMUSG00000037686.7_tx_53"; exon_id "chr12_112093096_112093993_+"; exonnum "11"; txlen "2189";
chr12	ENSEMBL_gcm37	exon	112093096	112093993	0.0893787599535544	+	.	gene_id "ENSMUSG00000037686.7"; transcript_id "ENSMUSG00000037686.7_tx_54"; exon_id "chr12_112093096_112093993_+"; exonnum "9"; txlen "2002";
chr12	ENSEMBL_gcm37	exon	112093096	112093993	0.0877740964224562	+	.	gene_id "ENSMUSG00000037686.7"; transcript_id "ENSMUSG00000037686.7_tx_55"; exon_id "chr12_112093096_112093993_+"; exonnum "9"; txlen "1967";
chr12	ENSEMBL_gcm37	exon	112093096	112093993	0.0877740964224562	+	.	gene_id "ENSMUSG00000037686.7"; transcript_id "ENSMUSG00000037686.7_tx_56"; exon_id "chr12_112093096_112093993_+"; exonnum "10"; txlen "2131";
chr12	ENSEMBL_gcm37	exon	112093096	112093993	0.0877740964224562	+	.	gene_id "ENSMUSG00000037686.7"; transcript_id "ENSMUSG00000037686.7_tx_57"; exon_id "chr12_112093096_112093993_+"; exonnum "9"; txlen "2017";
chr12	ENSEMBL_gcm37	exon	112093096	112093993	0.0877740964224562	+	.	gene_id "ENSMUSG00000037686.7"; transcript_id "ENSMUSG00000037686.7_tx_58"; exon_id "chr12_112093096_112093993_+"; exonnum "9"; txlen "2031";
chr12	ENSEMBL_gcm37	exon	112093096	112093993	0.0877740964224562	+	.	gene_id "ENSMUSG00000037686.7"; transcript_id "ENSMUSG00000037686.7_tx_59"; exon_id "chr12_112093096_112093993_+"; exonnum "7"; txlen "1780";
chr12	ENSEMBL_gcm37	exon	112093096	112093993	0.0877740964224562	+	.	gene_id "ENSMUSG00000037686.7"; transcript_id "ENSMUSG00000037686.7_tx_60"; exon_id "chr12_112093096_112093993_+"; exonnum "8"; txlen "1853";
chr12	ENSEMBL_gcm37	exon	112093096	112093993	0.0877740964224562	+	.	gene_id "ENSMUSG00000037686.7"; transcript_id "ENSMUSG00000037686.7_tx_61"; exon_id "chr12_112093096_112093993_+"; exonnum "8"; txlen "1867";
chr12	ENSEMBL_gcm37	exon	112093096	112093993	0.0877740964224562	+	.	gene_id "ENSMUSG00000037686.7"; transcript_id "ENSMUSG00000037686.7_tx_62"; exon_id "chr12_112093096_112093993_+"; exonnum "8"; txlen "1917";
chr12	ENSEMBL_gcm37	exon	112093096	112093993	0.0877740964224562	+	.	gene_id "ENSMUSG00000037686.7"; transcript_id "ENSMUSG00000037686.7_tx_63"; exon_id "chr12_112093096_112093993_+"; exonnum "6"; txlen "1666";
chr12	ENSEMBL_gcm37	exon	112093096	112093993	0.0866355257227473	+	.	gene_id "ENSMUSG00000037686.7"; transcript_id "ENSMUSG00000037686.7_tx_64"; exon_id "chr12_112093096_112093993_+"; exonnum "15"; txlen "2660";
chr12	ENSEMBL_gcm37	exon	112093096	112093993	0.0746878257039954	+	.	gene_id "ENSMUSG00000037686.7"; transcript_id "ENSMUSG00000037686.7_tx_65"; exon_id "chr12_112093096_112093993_+"; exonnum "13"; txlen "2291";
chr12	ENSEMBL_gcm37	exon	112093096	112093993	0.0724843226919474	+	.	gene_id "ENSMUSG00000037686.7"; transcript_id "ENSMUSG00000037686.7_tx_66"; exon_id "chr12_112093096_112093993_+"; exonnum "11"; txlen "2198";
chr12	ENSEMBL_gcm37	exon	112093096	112093993	0.0723084333578905	+	.	gene_id "ENSMUSG00000037686.7"; transcript_id "ENSMUSG00000037686.7_tx_67"; exon_id "chr12_112093096_112093993_+"; exonnum "14"; txlen "2604";
chr12	ENSEMBL_gcm37	exon	112093096	112093993	0.0723084333578905	+	.	gene_id "ENSMUSG00000037686.7"; transcript_id "ENSMUSG00000037686.7_tx_68"; exon_id "chr12_112093096_112093993_+"; exonnum "13"; txlen "2440";
chr12	ENSEMBL_gcm37	exon	112093096	112093993	0.0678595247242019	+	.	gene_id "ENSMUSG00000037686.7"; transcript_id "ENSMUSG00000037686.7_tx_69"; exon_id "chr12_112093096_112093993_+"; exonnum "13"; txlen "2305";
chr12	ENSEMBL_gcm37	exon	112093096	112093993	0.065073899071821	+	.	gene_id "ENSMUSG00000037686.7"; transcript_id "ENSMUSG00000037686.7_tx_70"; exon_id "chr12_112093096_112093993_+"; exonnum "13"; txlen "2448";
chr12	ENSEMBL_gcm37	exon	112093096	112093993	0.065073899071821	+	.	gene_id "ENSMUSG00000037686.7"; transcript_id "ENSMUSG00000037686.7_tx_71"; exon_id "chr12_112093096_112093993_+"; exonnum "11"; txlen "2210";
chr12	ENSEMBL_gcm37	exon	112093096	112093993	0.065073899071821	+	.	gene_id "ENSMUSG00000037686.7"; transcript_id "ENSMUSG00000037686.7_tx_72"; exon_id "chr12_112093096_112093993_+"; exonnum "12"; txlen "2348";
chr12	ENSEMBL_gcm37	exon	112093096	112093993	0.065073899071821	+	.	gene_id "ENSMUSG00000037686.7"; transcript_id "ENSMUSG00000037686.7_tx_73"; exon_id "chr12_112093096_112093993_+"; exonnum "10"; txlen "2097";
chr12	ENSEMBL_gcm37	exon	112093096	112093993	0.0632698791881542	+	.	gene_id "ENSMUSG00000037686.7"; transcript_id "ENSMUSG00000037686.7_tx_74"; exon_id "chr12_112093096_112093993_+"; exonnum "13"; txlen "2491";
chr12	ENSEMBL_gcm37	exon	112093096	112093993	0.0632698791881542	+	.	gene_id "ENSMUSG00000037686.7"; transcript_id "ENSMUSG00000037686.7_tx_75"; exon_id "chr12_112093096_112093993_+"; exonnum "15"; txlen "2729";
chr12	ENSEMBL_gcm37	exon	112093096	112093993	0.0632698791881542	+	.	gene_id "ENSMUSG00000037686.7"; transcript_id "ENSMUSG00000037686.7_tx_76"; exon_id "chr12_112093096_112093993_+"; exonnum "12"; txlen "2327";
chr12	ENSEMBL_gcm37	exon	112093096	112093993	0.0632698791881542	+	.	gene_id "ENSMUSG00000037686.7"; transcript_id "ENSMUSG00000037686.7_tx_77"; exon_id "chr12_112093096_112093993_+"; exonnum "14"; txlen "2565";
chr12	ENSEMBL_gcm37	exon	112093096	112093993	0.0618906440594172	+	.	gene_id "ENSMUSG00000037686.7"; transcript_id "ENSMUSG00000037686.7_tx_78"; exon_id "chr12_112093096_112093993_+"; exonnum "10"; txlen "2085";
chr12	ENSEMBL_gcm37	exon	112093096	112093993	0.0552919492911526	+	.	gene_id "ENSMUSG00000037686.7"; transcript_id "ENSMUSG00000037686.7_tx_79"; exon_id "chr12_112093096_112093993_+"; exonnum "14"; txlen "2931";
chr12	ENSEMBL_gcm37	exon	112093096	112093993	0.523255844716361	+	.	gene_id "ENSMUSG00000037686.7"; transcript_id "ENSMUSG00000037686.7_tx_8"; exon_id "chr12_112093096_112093993_+"; exonnum "14"; txlen "2575";
chr12	ENSEMBL_gcm37	exon	112093096	112093993	0.0548588102640351	+	.	gene_id "ENSMUSG00000037686.7"; transcript_id "ENSMUSG00000037686.7_tx_80"; exon_id "chr12_112093096_112093993_+"; exonnum "3"; txlen "1273";
chr12	ENSEMBL_gcm37	exon	112093096	112093993	0.0506971074164187	+	.	gene_id "ENSMUSG00000037686.7"; transcript_id "ENSMUSG00000037686.7_tx_82"; exon_id "chr12_112093096_112093993_+"; exonnum "10"; txlen "2075";
chr12	ENSEMBL_gcm37	exon	112093096	112093993	0.0506971074164187	+	.	gene_id "ENSMUSG00000037686.7"; transcript_id "ENSMUSG00000037686.7_tx_83"; exon_id "chr12_112093096_112093993_+"; exonnum "11"; txlen "2239";
chr12	ENSEMBL_gcm37	exon	112093096	112093993	0.00715436027501326	+	.	gene_id "ENSMUSG00000037686.7"; transcript_id "ENSMUSG00000037686.7_tx_84"; exon_id "chr12_112093096_112093993_+"; exonnum "18"; txlen "3177";
chr12	ENSEMBL_gcm37	exon	112093096	112093993	0.00441886958162583	+	.	gene_id "ENSMUSG00000037686.7"; transcript_id "ENSMUSG00000037686.7_tx_85"; exon_id "chr12_112093096_112093993_+"; exonnum "18"; txlen "3164";
chr12	ENSEMBL_gcm37	exon	112093096	112093993	0.382390305457105	+	.	gene_id "ENSMUSG00000037686.7"; transcript_id "ENSMUSG00000037686.7_tx_9"; exon_id "chr12_112093096_112093993_+"; exonnum "14"; txlen "2983";
chr12	HAVANA	stop_codon	112093177	112093179	0	+	0	gene_id "ENSMUSG00000037686.7"; transcript_id "ENSMUST00000079400.6"; gene_type "protein_coding"; gene_name "Aspg"; transcript_type "protein_coding"; transcript_name "Aspg-201"; exon_number 15; exon_id "ENSMUSE00000581877.5"; level 2; protein_id "ENSMUSP00000078369.5"; transcript_support_level "1"; mgi_id "MGI:2144822"; tag "basic"; tag "Ensembl_canonical"; tag "GENCODE_Primary"; tag "appris_principal_1"; tag "CCDS"; ccdsid "CCDS36567.1"; havana_gene "OTTMUSG00000066404.1"; havana_transcript "OTTMUST00000161336.1";
chr12	HAVANA	UTR	112093177	112093993	0	+	.	gene_id "ENSMUSG00000037686.7"; transcript_id "ENSMUST00000079400.6"; gene_type "protein_coding"; gene_name "Aspg"; transcript_type "protein_coding"; transcript_name "Aspg-201"; exon_number 15; exon_id "ENSMUSE00000581877.5"; level 2; protein_id "ENSMUSP00000078369.5"; transcript_support_level "1"; mgi_id "MGI:2144822"; tag "basic"; tag "Ensembl_canonical"; tag "GENCODE_Primary"; tag "appris_principal_1"; tag "CCDS"; ccdsid "CCDS36567.1"; havana_gene "OTTMUSG00000066404.1"; havana_transcript "OTTMUST00000161336.1";
chr12	ENSEMBL	gene	112097314	112097389	0	+	.	gene_id "ENSMUSG00000065574.3"; gene_type "miRNA"; gene_name "Mir203"; level 3; mgi_id "MGI:2676878";
chr12	ENSEMBL	transcript	112097314	112097389	0	+	.	gene_id "ENSMUSG00000065574.3"; transcript_id "ENSMUST00000083640.3"; gene_type "miRNA"; gene_name "Mir203"; transcript_type "miRNA"; transcript_name "Mir203-201"; level 3; transcript_support_level "NA"; mgi_id "MGI:2676878"; tag "basic"; tag "Ensembl_canonical"; tag "GENCODE_Primary";
chr12	ENSEMBL	exon	112097314	112097389	0	+	.	gene_id "ENSMUSG00000065574.3"; transcript_id "ENSMUST00000083640.3"; gene_type "miRNA"; gene_name "Mir203"; transcript_type "miRNA"; transcript_name "Mir203-201"; exon_number 1; exon_id "ENSMUSE00000522799.2"; level 3; transcript_support_level "NA"; mgi_id "MGI:2676878"; tag "basic"; tag "Ensembl_canonical"; tag "GENCODE_Primary";
chr12	sragcm37_es	exon	112110453	112110764	7.28139051153489	+	.	gene_id "ENSMUSG00000021294.8"; transcript_id "ENSMUSG00000021294.8_tx_2"; exon_id "chr12_112110453_112110764_+"; exonnum "1"; txlen "5817";
chr12	sragcm37_es	exon	112110453	112110764	1.29049837156985	+	.	gene_id "ENSMUSG00000021294.8"; transcript_id "ENSMUSG00000021294.8_tx_5"; exon_id "chr12_112110453_112110764_+"; exonnum "1"; txlen "6043";
chr12	HAVANA	UTR	112112642	112112798	0	+	.	gene_id "ENSMUSG00000021294.8"; transcript_id "ENSMUST00000128402.3"; gene_type "protein_coding"; gene_name "Kif26a"; transcript_type "protein_coding"; transcript_name "Kif26a-201"; exon_number 1; exon_id "ENSMUSE00000735879.3"; level 2; protein_id "ENSMUSP00000119482.2"; transcript_support_level "1"; mgi_id "MGI:2447072"; tag "basic"; tag "Ensembl_canonical"; tag "GENCODE_Primary"; tag "appris_principal_1"; tag "CCDS"; ccdsid "CCDS49186.1"; havana_gene "OTTMUSG00000033713.1"; havana_transcript "OTTMUST00000084921.1";
chr12	HAVANA	exon	112112642	112112840	0	+	.	gene_id "ENSMUSG00000021294.8"; transcript_id "ENSMUST00000128402.3"; gene_type "protein_coding"; gene_name "Kif26a"; transcript_type "protein_coding"; transcript_name "Kif26a-201"; exon_number 1; exon_id "ENSMUSE00000735879.3"; level 2; protein_id "ENSMUSP00000119482.2"; transcript_support_level "1"; mgi_id "MGI:2447072"; tag "basic"; tag "Ensembl_canonical"; tag "GENCODE_Primary"; tag "appris_principal_1"; tag "CCDS"; ccdsid "CCDS49186.1"; havana_gene "OTTMUSG00000033713.1"; havana_transcript "OTTMUST00000084921.1";
chr12	ENSEMBL_gcm37	exon	112112642	112112840	1.49062042851663	+	.	gene_id "ENSMUSG00000021294.8"; transcript_id "ENSMUSG00000021294.8_tx_4"; exon_id "chr12_112112642_112112840_+"; exonnum "1"; txlen "5930";
chr12	HAVANA	gene	112112642	112148181	0	+	.	gene_id "ENSMUSG00000021294.8"; gene_type "protein_coding"; gene_name "Kif26a"; level 2; mgi_id "MGI:2447072"; havana_gene "OTTMUSG00000033713.1";
chr12	HAVANA	transcript	112112642	112148181	0	+	.	gene_id "ENSMUSG00000021294.8"; transcript_id "ENSMUST00000128402.3"; gene_type "protein_coding"; gene_name "Kif26a"; transcript_type "protein_coding"; transcript_name "Kif26a-201"; level 2; protein_id "ENSMUSP00000119482.2"; transcript_support_level "1"; mgi_id "MGI:2447072"; tag "basic"; tag "Ensembl_canonical"; tag "GENCODE_Primary"; tag "appris_principal_1"; tag "CCDS"; ccdsid "CCDS49186.1"; havana_gene "OTTMUSG00000033713.1"; havana_transcript "OTTMUST00000084921.1";
chr12	HAVANA	start_codon	112112799	112112801	0	+	0	gene_id "ENSMUSG00000021294.8"; transcript_id "ENSMUST00000128402.3"; gene_type "protein_coding"; gene_name "Kif26a"; transcript_type "protein_coding"; transcript_name "Kif26a-201"; exon_number 1; exon_id "ENSMUSE00000735879.3"; level 2; protein_id "ENSMUSP00000119482.2"; transcript_support_level "1"; mgi_id "MGI:2447072"; tag "basic"; tag "Ensembl_canonical"; tag "GENCODE_Primary"; tag "appris_principal_1"; tag "CCDS"; ccdsid "CCDS49186.1"; havana_gene "OTTMUSG00000033713.1"; havana_transcript "OTTMUST00000084921.1";
chr12	HAVANA	CDS	112112799	112112840	0	+	0	gene_id "ENSMUSG00000021294.8"; transcript_id "ENSMUST00000128402.3"; gene_type "protein_coding"; gene_name "Kif26a"; transcript_type "protein_coding"; transcript_name "Kif26a-201"; exon_number 1; exon_id "ENSMUSE00000735879.3"; level 2; protein_id "ENSMUSP00000119482.2"; transcript_support_level "1"; mgi_id "MGI:2447072"; tag "basic"; tag "Ensembl_canonical"; tag "GENCODE_Primary"; tag "appris_principal_1"; tag "CCDS"; ccdsid "CCDS49186.1"; havana_gene "OTTMUSG00000033713.1"; havana_transcript "OTTMUST00000084921.1";
chr12	HAVANA	exon	112113148	112113390	0	+	.	gene_id "ENSMUSG00000021294.8"; transcript_id "ENSMUST00000128402.3"; gene_type "protein_coding"; gene_name "Kif26a"; transcript_type "protein_coding"; transcript_name "Kif26a-201"; exon_number 2; exon_id "ENSMUSE00000734833.2"; level 2; protein_id "ENSMUSP00000119482.2"; transcript_support_level "1"; mgi_id "MGI:2447072"; tag "basic"; tag "Ensembl_canonical"; tag "GENCODE_Primary"; tag "appris_principal_1"; tag "CCDS"; ccdsid "CCDS49186.1"; havana_gene "OTTMUSG00000033713.1"; havana_transcript "OTTMUST00000084921.1";
chr12	HAVANA	CDS	112113148	112113390	0	+	0	gene_id "ENSMUSG00000021294.8"; transcript_id "ENSMUST00000128402.3"; gene_type "protein_coding"; gene_name "Kif26a"; transcript_type "protein_coding"; transcript_name "Kif26a-201"; exon_number 2; exon_id "ENSMUSE00000734833.2"; level 2; protein_id "ENSMUSP00000119482.2"; transcript_support_level "1"; mgi_id "MGI:2447072"; tag "basic"; tag "Ensembl_canonical"; tag "GENCODE_Primary"; tag "appris_principal_1"; tag "CCDS"; ccdsid "CCDS49186.1"; havana_gene "OTTMUSG00000033713.1"; havana_transcript "OTTMUST00000084921.1";
chr12	ENSEMBL_gcm37	exon	112113148	112113390	7.28139051153489	+	.	gene_id "ENSMUSG00000021294.8"; transcript_id "ENSMUSG00000021294.8_tx_2"; exon_id "chr12_112113148_112113390_+"; exonnum "2"; txlen "5817";
chr12	ENSEMBL_gcm37	exon	112113148	112113390	1.49062042851663	+	.	gene_id "ENSMUSG00000021294.8"; transcript_id "ENSMUSG00000021294.8_tx_4"; exon_id "chr12_112113148_112113390_+"; exonnum "2"; txlen "5930";
chr12	ENSEMBL_gcm37	exon	112113148	112113390	1.29049837156985	+	.	gene_id "ENSMUSG00000021294.8"; transcript_id "ENSMUSG00000021294.8_tx_5"; exon_id "chr12_112113148_112113390_+"; exonnum "2"; txlen "6043";
chr12	HAVANA	exon	112123682	112124107	0	+	.	gene_id "ENSMUSG00000021294.8"; transcript_id "ENSMUST00000128402.3"; gene_type "protein_coding"; gene_name "Kif26a"; transcript_type "protein_coding"; transcript_name "Kif26a-201"; exon_number 3; exon_id "ENSMUSE00000783984.2"; level 2; protein_id "ENSMUSP00000119482.2"; transcript_support_level "1"; mgi_id "MGI:2447072"; tag "basic"; tag "Ensembl_canonical"; tag "GENCODE_Primary"; tag "appris_principal_1"; tag "CCDS"; ccdsid "CCDS49186.1"; havana_gene "OTTMUSG00000033713.1"; havana_transcript "OTTMUST00000084921.1";
chr12	HAVANA	CDS	112123682	112124107	0	+	0	gene_id "ENSMUSG00000021294.8"; transcript_id "ENSMUST00000128402.3"; gene_type "protein_coding"; gene_name "Kif26a"; transcript_type "protein_coding"; transcript_name "Kif26a-201"; exon_number 3; exon_id "ENSMUSE00000783984.2"; level 2; protein_id "ENSMUSP00000119482.2"; transcript_support_level "1"; mgi_id "MGI:2447072"; tag "basic"; tag "Ensembl_canonical"; tag "GENCODE_Primary"; tag "appris_principal_1"; tag "CCDS"; ccdsid "CCDS49186.1"; havana_gene "OTTMUSG00000033713.1"; havana_transcript "OTTMUST00000084921.1";
chr12	ENSEMBL_gcm37	exon	112123682	112124107	7.28139051153489	+	.	gene_id "ENSMUSG00000021294.8"; transcript_id "ENSMUSG00000021294.8_tx_2"; exon_id "chr12_112123682_112124107_+"; exonnum "3"; txlen "5817";
chr12	ENSEMBL_gcm37	exon	112123682	112124107	1.49062042851663	+	.	gene_id "ENSMUSG00000021294.8"; transcript_id "ENSMUSG00000021294.8_tx_4"; exon_id "chr12_112123682_112124107_+"; exonnum "3"; txlen "5930";
chr12	ENSEMBL_gcm37	exon	112123682	112124107	1.29049837156985	+	.	gene_id "ENSMUSG00000021294.8"; transcript_id "ENSMUSG00000021294.8_tx_5"; exon_id "chr12_112123682_112124107_+"; exonnum "3"; txlen "6043";
chr12	sragcm37_mid	exon	112127991	112128216	1.49062042851663	+	.	gene_id "ENSMUSG00000021294.8"; transcript_id "ENSMUSG00000021294.8_tx_4"; exon_id "chr12_112127991_112128216_+"; exonnum "4"; txlen "5930";
chr12	sragcm37_mid	exon	112127991	112128216	1.29049837156985	+	.	gene_id "ENSMUSG00000021294.8"; transcript_id "ENSMUSG00000021294.8_tx_5"; exon_id "chr12_112127991_112128216_+"; exonnum "4"; txlen "6043";
chr12	HAVANA	exon	112129785	112129975	0	+	.	gene_id "ENSMUSG00000021294.8"; transcript_id "ENSMUST00000128402.3"; gene_type "protein_coding"; gene_name "Kif26a"; transcript_type "protein_coding"; transcript_name "Kif26a-201"; exon_number 4; exon_id "ENSMUSE00000728915.2"; level 2; protein_id "ENSMUSP00000119482.2"; transcript_support_level "1"; mgi_id "MGI:2447072"; tag "basic"; tag "Ensembl_canonical"; tag "GENCODE_Primary"; tag "appris_principal_1"; tag "CCDS"; ccdsid "CCDS49186.1"; havana_gene "OTTMUSG00000033713.1"; havana_transcript "OTTMUST00000084921.1";
chr12	HAVANA	CDS	112129785	112129975	0	+	0	gene_id "ENSMUSG00000021294.8"; transcript_id "ENSMUST00000128402.3"; gene_type "protein_coding"; gene_name "Kif26a"; transcript_type "protein_coding"; transcript_name "Kif26a-201"; exon_number 4; exon_id "ENSMUSE00000728915.2"; level 2; protein_id "ENSMUSP00000119482.2"; transcript_support_level "1"; mgi_id "MGI:2447072"; tag "basic"; tag "Ensembl_canonical"; tag "GENCODE_Primary"; tag "appris_principal_1"; tag "CCDS"; ccdsid "CCDS49186.1"; havana_gene "OTTMUSG00000033713.1"; havana_transcript "OTTMUST00000084921.1";
chr12	ENSEMBL_gcm37	exon	112129785	112129975	7.28139051153489	+	.	gene_id "ENSMUSG00000021294.8"; transcript_id "ENSMUSG00000021294.8_tx_2"; exon_id "chr12_112129785_112129975_+"; exonnum "4"; txlen "5817";
chr12	ENSEMBL_gcm37	exon	112129785	112129975	1.49062042851663	+	.	gene_id "ENSMUSG00000021294.8"; transcript_id "ENSMUSG00000021294.8_tx_4"; exon_id "chr12_112129785_112129975_+"; exonnum "5"; txlen "5930";
chr12	ENSEMBL_gcm37	exon	112129785	112129975	1.29049837156985	+	.	gene_id "ENSMUSG00000021294.8"; transcript_id "ENSMUSG00000021294.8_tx_5"; exon_id "chr12_112129785_112129975_+"; exonnum "5"; txlen "6043";
chr12	HAVANA	exon	112135202	112135391	0	+	.	gene_id "ENSMUSG00000021294.8"; transcript_id "ENSMUST00000128402.3"; gene_type "protein_coding"; gene_name "Kif26a"; transcript_type "protein_coding"; transcript_name "Kif26a-201"; exon_number 5; exon_id "ENSMUSE00000726967.2"; level 2; protein_id "ENSMUSP00000119482.2"; transcript_support_level "1"; mgi_id "MGI:2447072"; tag "basic"; tag "Ensembl_canonical"; tag "GENCODE_Primary"; tag "appris_principal_1"; tag "CCDS"; ccdsid "CCDS49186.1"; havana_gene "OTTMUSG00000033713.1"; havana_transcript "OTTMUST00000084921.1";
chr12	HAVANA	CDS	112135202	112135391	0	+	1	gene_id "ENSMUSG00000021294.8"; transcript_id "ENSMUST00000128402.3"; gene_type "protein_coding"; gene_name "Kif26a"; transcript_type "protein_coding"; transcript_name "Kif26a-201"; exon_number 5; exon_id "ENSMUSE00000726967.2"; level 2; protein_id "ENSMUSP00000119482.2"; transcript_support_level "1"; mgi_id "MGI:2447072"; tag "basic"; tag "Ensembl_canonical"; tag "GENCODE_Primary"; tag "appris_principal_1"; tag "CCDS"; ccdsid "CCDS49186.1"; havana_gene "OTTMUSG00000033713.1"; havana_transcript "OTTMUST00000084921.1";
chr12	ENSEMBL_gcm37	exon	112135202	112135391	7.28139051153489	+	.	gene_id "ENSMUSG00000021294.8"; transcript_id "ENSMUSG00000021294.8_tx_2"; exon_id "chr12_112135202_112135391_+"; exonnum "5"; txlen "5817";
chr12	ENSEMBL_gcm37	exon	112135202	112135391	1.49062042851663	+	.	gene_id "ENSMUSG00000021294.8"; transcript_id "ENSMUSG00000021294.8_tx_4"; exon_id "chr12_112135202_112135391_+"; exonnum "6"; txlen "5930";
chr12	ENSEMBL_gcm37	exon	112135202	112135391	1.29049837156985	+	.	gene_id "ENSMUSG00000021294.8"; transcript_id "ENSMUSG00000021294.8_tx_5"; exon_id "chr12_112135202_112135391_+"; exonnum "6"; txlen "6043";
chr12	HAVANA	exon	112139005	112139217	0	+	.	gene_id "ENSMUSG00000021294.8"; transcript_id "ENSMUST00000128402.3"; gene_type "protein_coding"; gene_name "Kif26a"; transcript_type "protein_coding"; transcript_name "Kif26a-201"; exon_number 6; exon_id "ENSMUSE00000845837.2"; level 2; protein_id "ENSMUSP00000119482.2"; transcript_support_level "1"; mgi_id "MGI:2447072"; tag "basic"; tag "Ensembl_canonical"; tag "GENCODE_Primary"; tag "appris_principal_1"; tag "CCDS"; ccdsid "CCDS49186.1"; havana_gene "OTTMUSG00000033713.1"; havana_transcript "OTTMUST00000084921.1";
chr12	HAVANA	CDS	112139005	112139217	0	+	0	gene_id "ENSMUSG00000021294.8"; transcript_id "ENSMUST00000128402.3"; gene_type "protein_coding"; gene_name "Kif26a"; transcript_type "protein_coding"; transcript_name "Kif26a-201"; exon_number 6; exon_id "ENSMUSE00000845837.2"; level 2; protein_id "ENSMUSP00000119482.2"; transcript_support_level "1"; mgi_id "MGI:2447072"; tag "basic"; tag "Ensembl_canonical"; tag "GENCODE_Primary"; tag "appris_principal_1"; tag "CCDS"; ccdsid "CCDS49186.1"; havana_gene "OTTMUSG00000033713.1"; havana_transcript "OTTMUST00000084921.1";
chr12	ENSEMBL_gcm37	exon	112139005	112139217	7.28139051153489	+	.	gene_id "ENSMUSG00000021294.8"; transcript_id "ENSMUSG00000021294.8_tx_2"; exon_id "chr12_112139005_112139217_+"; exonnum "6"; txlen "5817";
chr12	ENSEMBL_gcm37	exon	112139005	112139217	1.49062042851663	+	.	gene_id "ENSMUSG00000021294.8"; transcript_id "ENSMUSG00000021294.8_tx_4"; exon_id "chr12_112139005_112139217_+"; exonnum "7"; txlen "5930";
chr12	ENSEMBL_gcm37	exon	112139005	112139217	1.29049837156985	+	.	gene_id "ENSMUSG00000021294.8"; transcript_id "ENSMUSG00000021294.8_tx_5"; exon_id "chr12_112139005_112139217_+"; exonnum "7"; txlen "6043";
chr12	HAVANA	exon	112139775	112139868	0	+	.	gene_id "ENSMUSG00000021294.8"; transcript_id "ENSMUST00000128402.3"; gene_type "protein_coding"; gene_name "Kif26a"; transcript_type "protein_coding"; transcript_name "Kif26a-201"; exon_number 7; exon_id "ENSMUSE00000681513.2"; level 2; protein_id "ENSMUSP00000119482.2"; transcript_support_level "1"; mgi_id "MGI:2447072"; tag "basic"; tag "Ensembl_canonical"; tag "GENCODE_Primary"; tag "appris_principal_1"; tag "CCDS"; ccdsid "CCDS49186.1"; havana_gene "OTTMUSG00000033713.1"; havana_transcript "OTTMUST00000084921.1";
chr12	HAVANA	CDS	112139775	112139868	0	+	0	gene_id "ENSMUSG00000021294.8"; transcript_id "ENSMUST00000128402.3"; gene_type "protein_coding"; gene_name "Kif26a"; transcript_type "protein_coding"; transcript_name "Kif26a-201"; exon_number 7; exon_id "ENSMUSE00000681513.2"; level 2; protein_id "ENSMUSP00000119482.2"; transcript_support_level "1"; mgi_id "MGI:2447072"; tag "basic"; tag "Ensembl_canonical"; tag "GENCODE_Primary"; tag "appris_principal_1"; tag "CCDS"; ccdsid "CCDS49186.1"; havana_gene "OTTMUSG00000033713.1"; havana_transcript "OTTMUST00000084921.1";
chr12	ENSEMBL_gcm37	exon	112139775	112139868	7.28139051153489	+	.	gene_id "ENSMUSG00000021294.8"; transcript_id "ENSMUSG00000021294.8_tx_2"; exon_id "chr12_112139775_112139868_+"; exonnum "7"; txlen "5817";
chr12	ENSEMBL_gcm37	exon	112139775	112139868	1.49062042851663	+	.	gene_id "ENSMUSG00000021294.8"; transcript_id "ENSMUSG00000021294.8_tx_4"; exon_id "chr12_112139775_112139868_+"; exonnum "8"; txlen "5930";
chr12	ENSEMBL_gcm37	exon	112139775	112139868	1.29049837156985	+	.	gene_id "ENSMUSG00000021294.8"; transcript_id "ENSMUSG00000021294.8_tx_5"; exon_id "chr12_112139775_112139868_+"; exonnum "8"; txlen "6043";
chr12	HAVANA	exon	112140172	112140434	0	+	.	gene_id "ENSMUSG00000021294.8"; transcript_id "ENSMUST00000128402.3"; gene_type "protein_coding"; gene_name "Kif26a"; transcript_type "protein_coding"; transcript_name "Kif26a-201"; exon_number 8; exon_id "ENSMUSE00000116483.3"; level 2; protein_id "ENSMUSP00000119482.2"; transcript_support_level "1"; mgi_id "MGI:2447072"; tag "basic"; tag "Ensembl_canonical"; tag "GENCODE_Primary"; tag "appris_principal_1"; tag "CCDS"; ccdsid "CCDS49186.1"; havana_gene "OTTMUSG00000033713.1"; havana_transcript "OTTMUST00000084921.1";
chr12	HAVANA	CDS	112140172	112140434	0	+	2	gene_id "ENSMUSG00000021294.8"; transcript_id "ENSMUST00000128402.3"; gene_type "protein_coding"; gene_name "Kif26a"; transcript_type "protein_coding"; transcript_name "Kif26a-201"; exon_number 8; exon_id "ENSMUSE00000116483.3"; level 2; protein_id "ENSMUSP00000119482.2"; transcript_support_level "1"; mgi_id "MGI:2447072"; tag "basic"; tag "Ensembl_canonical"; tag "GENCODE_Primary"; tag "appris_principal_1"; tag "CCDS"; ccdsid "CCDS49186.1"; havana_gene "OTTMUSG00000033713.1"; havana_transcript "OTTMUST00000084921.1";
chr12	ENSEMBL_gcm37	exon	112140172	112140434	7.28139051153489	+	.	gene_id "ENSMUSG00000021294.8"; transcript_id "ENSMUSG00000021294.8_tx_2"; exon_id "chr12_112140172_112140434_+"; exonnum "8"; txlen "5817";
chr12	ENSEMBL_gcm37	exon	112140172	112140434	1.49062042851663	+	.	gene_id "ENSMUSG00000021294.8"; transcript_id "ENSMUSG00000021294.8_tx_4"; exon_id "chr12_112140172_112140434_+"; exonnum "9"; txlen "5930";
chr12	ENSEMBL_gcm37	exon	112140172	112140434	1.29049837156985	+	.	gene_id "ENSMUSG00000021294.8"; transcript_id "ENSMUSG00000021294.8_tx_5"; exon_id "chr12_112140172_112140434_+"; exonnum "9"; txlen "6043";
chr12	HAVANA	exon	112140535	112140718	0	+	.	gene_id "ENSMUSG00000021294.8"; transcript_id "ENSMUST00000128402.3"; gene_type "protein_coding"; gene_name "Kif26a"; transcript_type "protein_coding"; transcript_name "Kif26a-201"; exon_number 9; exon_id "ENSMUSE00000116484.3"; level 2; protein_id "ENSMUSP00000119482.2"; transcript_support_level "1"; mgi_id "MGI:2447072"; tag "basic"; tag "Ensembl_canonical"; tag "GENCODE_Primary"; tag "appris_principal_1"; tag "CCDS"; ccdsid "CCDS49186.1"; havana_gene "OTTMUSG00000033713.1"; havana_transcript "OTTMUST00000084921.1";
chr12	HAVANA	CDS	112140535	112140718	0	+	0	gene_id "ENSMUSG00000021294.8"; transcript_id "ENSMUST00000128402.3"; gene_type "protein_coding"; gene_name "Kif26a"; transcript_type "protein_coding"; transcript_name "Kif26a-201"; exon_number 9; exon_id "ENSMUSE00000116484.3"; level 2; protein_id "ENSMUSP00000119482.2"; transcript_support_level "1"; mgi_id "MGI:2447072"; tag "basic"; tag "Ensembl_canonical"; tag "GENCODE_Primary"; tag "appris_principal_1"; tag "CCDS"; ccdsid "CCDS49186.1"; havana_gene "OTTMUSG00000033713.1"; havana_transcript "OTTMUST00000084921.1";
chr12	ENSEMBL_gcm37	exon	112140535	112140718	7.28139051153489	+	.	gene_id "ENSMUSG00000021294.8"; transcript_id "ENSMUSG00000021294.8_tx_2"; exon_id "chr12_112140535_112140718_+"; exonnum "9"; txlen "5817";
chr12	ENSEMBL_gcm37	exon	112140535	112140718	1.49062042851663	+	.	gene_id "ENSMUSG00000021294.8"; transcript_id "ENSMUSG00000021294.8_tx_4"; exon_id "chr12_112140535_112140718_+"; exonnum "10"; txlen "5930";
chr12	ENSEMBL_gcm37	exon	112140535	112140718	1.29049837156985	+	.	gene_id "ENSMUSG00000021294.8"; transcript_id "ENSMUSG00000021294.8_tx_5"; exon_id "chr12_112140535_112140718_+"; exonnum "10"; txlen "6043";
chr12	HAVANA	exon	112140869	112141031	0	+	.	gene_id "ENSMUSG00000021294.8"; transcript_id "ENSMUST00000128402.3"; gene_type "protein_coding"; gene_name "Kif26a"; transcript_type "protein_coding"; transcript_name "Kif26a-201"; exon_number 10; exon_id "ENSMUSE00000521011.2"; level 2; protein_id "ENSMUSP00000119482.2"; transcript_support_level "1"; mgi_id "MGI:2447072"; tag "basic"; tag "Ensembl_canonical"; tag "GENCODE_Primary"; tag "appris_principal_1"; tag "CCDS"; ccdsid "CCDS49186.1"; havana_gene "OTTMUSG00000033713.1"; havana_transcript "OTTMUST00000084921.1";
chr12	HAVANA	CDS	112140869	112141031	0	+	2	gene_id "ENSMUSG00000021294.8"; transcript_id "ENSMUST00000128402.3"; gene_type "protein_coding"; gene_name "Kif26a"; transcript_type "protein_coding"; transcript_name "Kif26a-201"; exon_number 10; exon_id "ENSMUSE00000521011.2"; level 2; protein_id "ENSMUSP00000119482.2"; transcript_support_level "1"; mgi_id "MGI:2447072"; tag "basic"; tag "Ensembl_canonical"; tag "GENCODE_Primary"; tag "appris_principal_1"; tag "CCDS"; ccdsid "CCDS49186.1"; havana_gene "OTTMUSG00000033713.1"; havana_transcript "OTTMUST00000084921.1";
chr12	ENSEMBL_gcm37	exon	112140869	112141031	7.28139051153489	+	.	gene_id "ENSMUSG00000021294.8"; transcript_id "ENSMUSG00000021294.8_tx_2"; exon_id "chr12_112140869_112141031_+"; exonnum "10"; txlen "5817";
chr12	ENSEMBL_gcm37	exon	112140869	112141031	1.49062042851663	+	.	gene_id "ENSMUSG00000021294.8"; transcript_id "ENSMUSG00000021294.8_tx_4"; exon_id "chr12_112140869_112141031_+"; exonnum "11"; txlen "5930";
chr12	ENSEMBL_gcm37	exon	112140869	112141031	1.29049837156985	+	.	gene_id "ENSMUSG00000021294.8"; transcript_id "ENSMUSG00000021294.8_tx_5"; exon_id "chr12_112140869_112141031_+"; exonnum "11"; txlen "6043";
chr12	HAVANA	exon	112141208	112141370	0	+	.	gene_id "ENSMUSG00000021294.8"; transcript_id "ENSMUST00000128402.3"; gene_type "protein_coding"; gene_name "Kif26a"; transcript_type "protein_coding"; transcript_name "Kif26a-201"; exon_number 11; exon_id "ENSMUSE00000520047.2"; level 2; protein_id "ENSMUSP00000119482.2"; transcript_support_level "1"; mgi_id "MGI:2447072"; tag "basic"; tag "Ensembl_canonical"; tag "GENCODE_Primary"; tag "appris_principal_1"; tag "CCDS"; ccdsid "CCDS49186.1"; havana_gene "OTTMUSG00000033713.1"; havana_transcript "OTTMUST00000084921.1";
chr12	HAVANA	CDS	112141208	112141370	0	+	1	gene_id "ENSMUSG00000021294.8"; transcript_id "ENSMUST00000128402.3"; gene_type "protein_coding"; gene_name "Kif26a"; transcript_type "protein_coding"; transcript_name "Kif26a-201"; exon_number 11; exon_id "ENSMUSE00000520047.2"; level 2; protein_id "ENSMUSP00000119482.2"; transcript_support_level "1"; mgi_id "MGI:2447072"; tag "basic"; tag "Ensembl_canonical"; tag "GENCODE_Primary"; tag "appris_principal_1"; tag "CCDS"; ccdsid "CCDS49186.1"; havana_gene "OTTMUSG00000033713.1"; havana_transcript "OTTMUST00000084921.1";
chr12	ENSEMBL_gcm37	exon	112141208	112141370	7.28139051153489	+	.	gene_id "ENSMUSG00000021294.8"; transcript_id "ENSMUSG00000021294.8_tx_2"; exon_id "chr12_112141208_112141370_+"; exonnum "11"; txlen "5817";
chr12	ENSEMBL_gcm37	exon	112141208	112141370	1.49062042851663	+	.	gene_id "ENSMUSG00000021294.8"; transcript_id "ENSMUSG00000021294.8_tx_4"; exon_id "chr12_112141208_112141370_+"; exonnum "12"; txlen "5930";
chr12	ENSEMBL_gcm37	exon	112141208	112141370	1.29049837156985	+	.	gene_id "ENSMUSG00000021294.8"; transcript_id "ENSMUSG00000021294.8_tx_5"; exon_id "chr12_112141208_112141370_+"; exonnum "12"; txlen "6043";
chr12	HAVANA	exon	112141920	112144833	0	+	.	gene_id "ENSMUSG00000021294.8"; transcript_id "ENSMUST00000128402.3"; gene_type "protein_coding"; gene_name "Kif26a"; transcript_type "protein_coding"; transcript_name "Kif26a-201"; exon_number 12; exon_id "ENSMUSE00000507038.2"; level 2; protein_id "ENSMUSP00000119482.2"; transcript_support_level "1"; mgi_id "MGI:2447072"; tag "basic"; tag "Ensembl_canonical"; tag "GENCODE_Primary"; tag "appris_principal_1"; tag "CCDS"; ccdsid "CCDS49186.1"; havana_gene "OTTMUSG00000033713.1"; havana_transcript "OTTMUST00000084921.1";
chr12	HAVANA	CDS	112141920	112144833	0	+	0	gene_id "ENSMUSG00000021294.8"; transcript_id "ENSMUST00000128402.3"; gene_type "protein_coding"; gene_name "Kif26a"; transcript_type "protein_coding"; transcript_name "Kif26a-201"; exon_number 12; exon_id "ENSMUSE00000507038.2"; level 2; protein_id "ENSMUSP00000119482.2"; transcript_support_level "1"; mgi_id "MGI:2447072"; tag "basic"; tag "Ensembl_canonical"; tag "GENCODE_Primary"; tag "appris_principal_1"; tag "CCDS"; ccdsid "CCDS49186.1"; havana_gene "OTTMUSG00000033713.1"; havana_transcript "OTTMUST00000084921.1";
chr12	ENSEMBL_gcm37	exon	112141920	112144833	7.28139051153489	+	.	gene_id "ENSMUSG00000021294.8"; transcript_id "ENSMUSG00000021294.8_tx_2"; exon_id "chr12_112141920_112144833_+"; exonnum "12"; txlen "5817";
chr12	ENSEMBL_gcm37	exon	112141920	112144833	1.49062042851663	+	.	gene_id "ENSMUSG00000021294.8"; transcript_id "ENSMUSG00000021294.8_tx_4"; exon_id "chr12_112141920_112144833_+"; exonnum "13"; txlen "5930";
chr12	ENSEMBL_gcm37	exon	112141920	112144833	1.29049837156985	+	.	gene_id "ENSMUSG00000021294.8"; transcript_id "ENSMUSG00000021294.8_tx_5"; exon_id "chr12_112141920_112144833_+"; exonnum "13"; txlen "6043";
chr12	HAVANA	exon	112145577	112145782	0	+	.	gene_id "ENSMUSG00000021294.8"; transcript_id "ENSMUST00000128402.3"; gene_type "protein_coding"; gene_name "Kif26a"; transcript_type "protein_coding"; transcript_name "Kif26a-201"; exon_number 13; exon_id "ENSMUSE00000116485.2"; level 2; protein_id "ENSMUSP00000119482.2"; transcript_support_level "1"; mgi_id "MGI:2447072"; tag "basic"; tag "Ensembl_canonical"; tag "GENCODE_Primary"; tag "appris_principal_1"; tag "CCDS"; ccdsid "CCDS49186.1"; havana_gene "OTTMUSG00000033713.1"; havana_transcript "OTTMUST00000084921.1";
chr12	HAVANA	CDS	112145577	112145782	0	+	2	gene_id "ENSMUSG00000021294.8"; transcript_id "ENSMUST00000128402.3"; gene_type "protein_coding"; gene_name "Kif26a"; transcript_type "protein_coding"; transcript_name "Kif26a-201"; exon_number 13; exon_id "ENSMUSE00000116485.2"; level 2; protein_id "ENSMUSP00000119482.2"; transcript_support_level "1"; mgi_id "MGI:2447072"; tag "basic"; tag "Ensembl_canonical"; tag "GENCODE_Primary"; tag "appris_principal_1"; tag "CCDS"; ccdsid "CCDS49186.1"; havana_gene "OTTMUSG00000033713.1"; havana_transcript "OTTMUST00000084921.1";
chr12	ENSEMBL_gcm37	exon	112145577	112145782	7.28139051153489	+	.	gene_id "ENSMUSG00000021294.8"; transcript_id "ENSMUSG00000021294.8_tx_2"; exon_id "chr12_112145577_112145782_+"; exonnum "13"; txlen "5817";
chr12	ENSEMBL_gcm37	exon	112145577	112145782	1.49062042851663	+	.	gene_id "ENSMUSG00000021294.8"; transcript_id "ENSMUSG00000021294.8_tx_4"; exon_id "chr12_112145577_112145782_+"; exonnum "14"; txlen "5930";
chr12	ENSEMBL_gcm37	exon	112145577	112145782	1.29049837156985	+	.	gene_id "ENSMUSG00000021294.8"; transcript_id "ENSMUSG00000021294.8_tx_5"; exon_id "chr12_112145577_112145782_+"; exonnum "14"; txlen "6043";
chr12	HAVANA	exon	112145588	112145782	0	+	.	gene_id "ENSMUSG00000021294.8"; transcript_id "ENSMUST00000183816.2"; gene_type "protein_coding"; gene_name "Kif26a"; transcript_type "protein_coding_CDS_not_defined"; transcript_name "Kif26a-202"; exon_number 1; exon_id "ENSMUSE00001316480.2"; level 2; transcript_support_level "3"; mgi_id "MGI:2447072"; havana_gene "OTTMUSG00000033713.1"; havana_transcript "OTTMUST00000118169.1";
chr12	HAVANA	transcript	112145588	112146967	0	+	.	gene_id "ENSMUSG00000021294.8"; transcript_id "ENSMUST00000183816.2"; gene_type "protein_coding"; gene_name "Kif26a"; transcript_type "protein_coding_CDS_not_defined"; transcript_name "Kif26a-202"; level 2; transcript_support_level "3"; mgi_id "MGI:2447072"; havana_gene "OTTMUSG00000033713.1"; havana_transcript "OTTMUST00000118169.1";
chr12	HAVANA	exon	112145914	112145934	0	+	.	gene_id "ENSMUSG00000021294.8"; transcript_id "ENSMUST00000128402.3"; gene_type "protein_coding"; gene_name "Kif26a"; transcript_type "protein_coding"; transcript_name "Kif26a-201"; exon_number 14; exon_id "ENSMUSE00000511655.2"; level 2; protein_id "ENSMUSP00000119482.2"; transcript_support_level "1"; mgi_id "MGI:2447072"; tag "basic"; tag "Ensembl_canonical"; tag "GENCODE_Primary"; tag "appris_principal_1"; tag "CCDS"; ccdsid "CCDS49186.1"; havana_gene "OTTMUSG00000033713.1"; havana_transcript "OTTMUST00000084921.1";
chr12	HAVANA	CDS	112145914	112145934	0	+	0	gene_id "ENSMUSG00000021294.8"; transcript_id "ENSMUST00000128402.3"; gene_type "protein_coding"; gene_name "Kif26a"; transcript_type "protein_coding"; transcript_name "Kif26a-201"; exon_number 14; exon_id "ENSMUSE00000511655.2"; level 2; protein_id "ENSMUSP00000119482.2"; transcript_support_level "1"; mgi_id "MGI:2447072"; tag "basic"; tag "Ensembl_canonical"; tag "GENCODE_Primary"; tag "appris_principal_1"; tag "CCDS"; ccdsid "CCDS49186.1"; havana_gene "OTTMUSG00000033713.1"; havana_transcript "OTTMUST00000084921.1";
chr12	ENSEMBL_gcm37	exon	112145914	112145934	7.28139051153489	+	.	gene_id "ENSMUSG00000021294.8"; transcript_id "ENSMUSG00000021294.8_tx_2"; exon_id "chr12_112145914_112145934_+"; exonnum "14"; txlen "5817";
chr12	ENSEMBL_gcm37	exon	112145914	112145934	1.49062042851663	+	.	gene_id "ENSMUSG00000021294.8"; transcript_id "ENSMUSG00000021294.8_tx_4"; exon_id "chr12_112145914_112145934_+"; exonnum "15"; txlen "5930";
chr12	ENSEMBL_gcm37	exon	112145914	112145934	1.29049837156985	+	.	gene_id "ENSMUSG00000021294.8"; transcript_id "ENSMUSG00000021294.8_tx_5"; exon_id "chr12_112145914_112145934_+"; exonnum "15"; txlen "6043";
chr12	HAVANA	exon	112146229	112146379	0	+	.	gene_id "ENSMUSG00000021294.8"; transcript_id "ENSMUST00000128402.3"; gene_type "protein_coding"; gene_name "Kif26a"; transcript_type "protein_coding"; transcript_name "Kif26a-201"; exon_number 15; exon_id "ENSMUSE00000116487.2"; level 2; protein_id "ENSMUSP00000119482.2"; transcript_support_level "1"; mgi_id "MGI:2447072"; tag "basic"; tag "Ensembl_canonical"; tag "GENCODE_Primary"; tag "appris_principal_1"; tag "CCDS"; ccdsid "CCDS49186.1"; havana_gene "OTTMUSG00000033713.1"; havana_transcript "OTTMUST00000084921.1";
chr12	HAVANA	CDS	112146229	112146379	0	+	0	gene_id "ENSMUSG00000021294.8"; transcript_id "ENSMUST00000128402.3"; gene_type "protein_coding"; gene_name "Kif26a"; transcript_type "protein_coding"; transcript_name "Kif26a-201"; exon_number 15; exon_id "ENSMUSE00000116487.2"; level 2; protein_id "ENSMUSP00000119482.2"; transcript_support_level "1"; mgi_id "MGI:2447072"; tag "basic"; tag "Ensembl_canonical"; tag "GENCODE_Primary"; tag "appris_principal_1"; tag "CCDS"; ccdsid "CCDS49186.1"; havana_gene "OTTMUSG00000033713.1"; havana_transcript "OTTMUST00000084921.1";
chr12	HAVANA	exon	112146229	112146379	0	+	.	gene_id "ENSMUSG00000021294.8"; transcript_id "ENSMUST00000183816.2"; gene_type "protein_coding"; gene_name "Kif26a"; transcript_type "protein_coding_CDS_not_defined"; transcript_name "Kif26a-202"; exon_number 2; exon_id "ENSMUSE00001314796.2"; level 2; transcript_support_level "3"; mgi_id "MGI:2447072"; havana_gene "OTTMUSG00000033713.1"; havana_transcript "OTTMUST00000118169.1";
chr12	ENSEMBL_gcm37	exon	112146229	112146379	7.28139051153489	+	.	gene_id "ENSMUSG00000021294.8"; transcript_id "ENSMUSG00000021294.8_tx_2"; exon_id "chr12_112146229_112146379_+"; exonnum "15"; txlen "5817";
chr12	ENSEMBL_gcm37	exon	112146229	112146379	1.49062042851663	+	.	gene_id "ENSMUSG00000021294.8"; transcript_id "ENSMUSG00000021294.8_tx_4"; exon_id "chr12_112146229_112146379_+"; exonnum "16"; txlen "5930";
chr12	ENSEMBL_gcm37	exon	112146229	112146379	1.29049837156985	+	.	gene_id "ENSMUSG00000021294.8"; transcript_id "ENSMUSG00000021294.8_tx_5"; exon_id "chr12_112146229_112146379_+"; exonnum "16"; txlen "6043";
chr12	HAVANA	exon	112146885	112146967	0	+	.	gene_id "ENSMUSG00000021294.8"; transcript_id "ENSMUST00000183816.2"; gene_type "protein_coding"; gene_name "Kif26a"; transcript_type "protein_coding_CDS_not_defined"; transcript_name "Kif26a-202"; exon_number 3; exon_id "ENSMUSE00001317294.2"; level 2; transcript_support_level "3"; mgi_id "MGI:2447072"; havana_gene "OTTMUSG00000033713.1"; havana_transcript "OTTMUST00000118169.1";
chr12	ENSEMBL_gcm37	exon	112146885	112146967	7.28139051153489	+	.	gene_id "ENSMUSG00000021294.8"; transcript_id "ENSMUSG00000021294.8_tx_2"; exon_id "chr12_112146885_112146967_+"; exonnum "16"; txlen "5817";
chr12	ENSEMBL_gcm37	exon	112146885	112146967	1.49062042851663	+	.	gene_id "ENSMUSG00000021294.8"; transcript_id "ENSMUSG00000021294.8_tx_4"; exon_id "chr12_112146885_112146967_+"; exonnum "17"; txlen "5930";
chr12	ENSEMBL_gcm37	exon	112146885	112146967	1.29049837156985	+	.	gene_id "ENSMUSG00000021294.8"; transcript_id "ENSMUSG00000021294.8_tx_5"; exon_id "chr12_112146885_112146967_+"; exonnum "17"; txlen "6043";
chr12	HAVANA	CDS	112146885	112147063	0	+	2	gene_id "ENSMUSG00000021294.8"; transcript_id "ENSMUST00000128402.3"; gene_type "protein_coding"; gene_name "Kif26a"; transcript_type "protein_coding"; transcript_name "Kif26a-201"; exon_number 16; exon_id "ENSMUSE00000341550.4"; level 2; protein_id "ENSMUSP00000119482.2"; transcript_support_level "1"; mgi_id "MGI:2447072"; tag "basic"; tag "Ensembl_canonical"; tag "GENCODE_Primary"; tag "appris_principal_1"; tag "CCDS"; ccdsid "CCDS49186.1"; havana_gene "OTTMUSG00000033713.1"; havana_transcript "OTTMUST00000084921.1";
chr12	HAVANA	exon	112146885	112148181	0	+	.	gene_id "ENSMUSG00000021294.8"; transcript_id "ENSMUST00000128402.3"; gene_type "protein_coding"; gene_name "Kif26a"; transcript_type "protein_coding"; transcript_name "Kif26a-201"; exon_number 16; exon_id "ENSMUSE00000341550.4"; level 2; protein_id "ENSMUSP00000119482.2"; transcript_support_level "1"; mgi_id "MGI:2447072"; tag "basic"; tag "Ensembl_canonical"; tag "GENCODE_Primary"; tag "appris_principal_1"; tag "CCDS"; ccdsid "CCDS49186.1"; havana_gene "OTTMUSG00000033713.1"; havana_transcript "OTTMUST00000084921.1";
chr12	HAVANA	stop_codon	112147064	112147066	0	+	0	gene_id "ENSMUSG00000021294.8"; transcript_id "ENSMUST00000128402.3"; gene_type "protein_coding"; gene_name "Kif26a"; transcript_type "protein_coding"; transcript_name "Kif26a-201"; exon_number 16; exon_id "ENSMUSE00000341550.4"; level 2; protein_id "ENSMUSP00000119482.2"; transcript_support_level "1"; mgi_id "MGI:2447072"; tag "basic"; tag "Ensembl_canonical"; tag "GENCODE_Primary"; tag "appris_principal_1"; tag "CCDS"; ccdsid "CCDS49186.1"; havana_gene "OTTMUSG00000033713.1"; havana_transcript "OTTMUST00000084921.1";
chr12	HAVANA	UTR	112147064	112148181	0	+	.	gene_id "ENSMUSG00000021294.8"; transcript_id "ENSMUST00000128402.3"; gene_type "protein_coding"; gene_name "Kif26a"; transcript_type "protein_coding"; transcript_name "Kif26a-201"; exon_number 16; exon_id "ENSMUSE00000341550.4"; level 2; protein_id "ENSMUSP00000119482.2"; transcript_support_level "1"; mgi_id "MGI:2447072"; tag "basic"; tag "Ensembl_canonical"; tag "GENCODE_Primary"; tag "appris_principal_1"; tag "CCDS"; ccdsid "CCDS49186.1"; havana_gene "OTTMUSG00000033713.1"; havana_transcript "OTTMUST00000084921.1";
chr12	sragcm37_es	exon	112185047	112185252	0.000898674468746557	+	.	gene_id "sragcm37_gene_10993"; transcript_id "sragcm37_gene_10993_tx_14"; exon_id "chr12_112185047_112185252_+"; exonnum "1"; txlen "769";
chr12	sragcm37_mid	exon	112217465	112217594	0.000898674468746557	+	.	gene_id "sragcm37_gene_10993"; transcript_id "sragcm37_gene_10993_tx_14"; exon_id "chr12_112217465_112217594_+"; exonnum "2"; txlen "769";
chr12	sragcm37_mid	exon	112221366	112221521	0.000898674468746557	+	.	gene_id "sragcm37_gene_10993"; transcript_id "sragcm37_gene_10993_tx_14"; exon_id "chr12_112221366_112221521_+"; exonnum "3"; txlen "769";
chr12	sragcm37_mid	exon	112224339	112224410	0.000898674468746557	+	.	gene_id "sragcm37_gene_10993"; transcript_id "sragcm37_gene_10993_tx_14"; exon_id "chr12_112224339_112224410_+"; exonnum "4"; txlen "769";
chr12	sragcm37_es	exon	112231086	112231296	0.0115335220002419	+	.	gene_id "sragcm37_gene_10993"; transcript_id "sragcm37_gene_10993_tx_10"; exon_id "chr12_112231086_112231296_+"; exonnum "1"; txlen "538";
chr12	sragcm37_es	exon	112231086	112231296	0.0107288576746436	+	.	gene_id "sragcm37_gene_10993"; transcript_id "sragcm37_gene_10993_tx_12"; exon_id "chr12_112231086_112231296_+"; exonnum "1"; txlen "1128";
chr12	sragcm37_es	exon	112231967	112232166	0.0107288576746436	+	.	gene_id "sragcm37_gene_10993"; transcript_id "sragcm37_gene_10993_tx_11"; exon_id "chr12_112231967_112232166_+"; exonnum "1"; txlen "1117";
chr12	sragcm37_es	exon	112231967	112232166	0.0190437223724924	+	.	gene_id "sragcm37_gene_10993"; transcript_id "sragcm37_gene_10993_tx_9"; exon_id "chr12_112231967_112232166_+"; exonnum "1"; txlen "527";
chr12	sragcm37_mid	exon	112232559	112232680	0.0115335220002419	+	.	gene_id "sragcm37_gene_10993"; transcript_id "sragcm37_gene_10993_tx_10"; exon_id "chr12_112232559_112232680_+"; exonnum "2"; txlen "538";
chr12	sragcm37_mid	exon	112232559	112232680	0.0107288576746436	+	.	gene_id "sragcm37_gene_10993"; transcript_id "sragcm37_gene_10993_tx_11"; exon_id "chr12_112232559_112232680_+"; exonnum "2"; txlen "1117";
chr12	sragcm37_mid	exon	112232559	112232680	0.0107288576746436	+	.	gene_id "sragcm37_gene_10993"; transcript_id "sragcm37_gene_10993_tx_12"; exon_id "chr12_112232559_112232680_+"; exonnum "2"; txlen "1128";
chr12	sragcm37_mid	exon	112232559	112232680	0.0190437223724924	+	.	gene_id "sragcm37_gene_10993"; transcript_id "sragcm37_gene_10993_tx_9"; exon_id "chr12_112232559_112232680_+"; exonnum "2"; txlen "527";
chr12	sragcm37_ss	exon	112235627	112236421	0.0107288576746436	+	.	gene_id "sragcm37_gene_10993"; transcript_id "sragcm37_gene_10993_tx_11"; exon_id "chr12_112235627_112236421_+"; exonnum "3"; txlen "1117";
chr12	sragcm37_ss	exon	112235627	112236421	0.0107288576746436	+	.	gene_id "sragcm37_gene_10993"; transcript_id "sragcm37_gene_10993_tx_12"; exon_id "chr12_112235627_112236421_+"; exonnum "3"; txlen "1128";
chr12	sragcm37_ss	exon	112250088	112250292	0.0115335220002419	+	.	gene_id "sragcm37_gene_10993"; transcript_id "sragcm37_gene_10993_tx_10"; exon_id "chr12_112250088_112250292_+"; exonnum "3"; txlen "538";
chr12	sragcm37_ss	exon	112250088	112250292	0.000898674468746557	+	.	gene_id "sragcm37_gene_10993"; transcript_id "sragcm37_gene_10993_tx_14"; exon_id "chr12_112250088_112250292_+"; exonnum "5"; txlen "769";
chr12	sragcm37_ss	exon	112250088	112250292	0.0190437223724924	+	.	gene_id "sragcm37_gene_10993"; transcript_id "sragcm37_gene_10993_tx_9"; exon_id "chr12_112250088_112250292_+"; exonnum "3"; txlen "527";
chr12	HAVANA	exon	112254769	112254971	0	+	.	gene_id "ENSMUSG00000130188.1"; transcript_id "ENSMUST00000298426.1"; gene_type "lncRNA"; gene_name "ENSMUSG00000130188"; transcript_type "lncRNA"; transcript_name "ENSMUST00000298426"; exon_number 1; exon_id "ENSMUSE00001589994.1"; level 2; tag "TAGENE";
chr12	HAVANA	transcript	112254769	112257079	0	+	.	gene_id "ENSMUSG00000130188.1"; transcript_id "ENSMUST00000298426.1"; gene_type "lncRNA"; gene_name "ENSMUSG00000130188"; transcript_type "lncRNA"; transcript_name "ENSMUST00000298426"; level 2; tag "TAGENE";
chr12	HAVANA	gene	112254769	112265692	0	+	.	gene_id "ENSMUSG00000130188.1"; gene_type "lncRNA"; gene_name "ENSMUSG00000130188"; level 2;
chr12	HAVANA	exon	112254899	112254971	0	+	.	gene_id "ENSMUSG00000130188.1"; transcript_id "ENSMUST00000298427.1"; gene_type "lncRNA"; gene_name "ENSMUSG00000130188"; transcript_type "lncRNA"; transcript_name "ENSMUST00000298427"; exon_number 1; exon_id "ENSMUSE00001589998.1"; level 2; tag "TAGENE";
chr12	HAVANA	transcript	112254899	112257084	0	+	.	gene_id "ENSMUSG00000130188.1"; transcript_id "ENSMUST00000298427.1"; gene_type "lncRNA"; gene_name "ENSMUSG00000130188"; transcript_type "lncRNA"; transcript_name "ENSMUST00000298427"; level 2; tag "TAGENE";
chr12	HAVANA	exon	112254917	112254971	0	+	.	gene_id "ENSMUSG00000130188.1"; transcript_id "ENSMUST00000298425.1"; gene_type "lncRNA"; gene_name "ENSMUSG00000130188"; transcript_type "lncRNA"; transcript_name "ENSMUST00000298425"; exon_number 1; exon_id "ENSMUSE00001589997.1"; level 2; tag "basic"; tag "Ensembl_canonical"; tag "GENCODE_Primary"; tag "TAGENE";
chr12	ENSEMBL_gcm37	exon	112254917	112254971	0.101677831922234	+	.	gene_id "ENSMUSG00000130188.1"; transcript_id "ENSMUSG00000130188.1_tx_4"; exon_id "chr12_112254917_112254971_+"; exonnum "1"; txlen "524";
chr12	ENSEMBL_gcm37	exon	112254917	112254971	0.0508067256806768	+	.	gene_id "ENSMUSG00000130188.1"; transcript_id "ENSMUSG00000130188.1_tx_5"; exon_id "chr12_112254917_112254971_+"; exonnum "1"; txlen "519";
chr12	HAVANA	transcript	112254917	112265692	0	+	.	gene_id "ENSMUSG00000130188.1"; transcript_id "ENSMUST00000298425.1"; gene_type "lncRNA"; gene_name "ENSMUSG00000130188"; transcript_type "lncRNA"; transcript_name "ENSMUST00000298425"; level 2; tag "basic"; tag "Ensembl_canonical"; tag "GENCODE_Primary"; tag "TAGENE";
chr12	HAVANA	exon	112254930	112254971	0	+	.	gene_id "ENSMUSG00000130188.1"; transcript_id "ENSMUST00000298428.1"; gene_type "lncRNA"; gene_name "ENSMUSG00000130188"; transcript_type "lncRNA"; transcript_name "ENSMUST00000298428"; exon_number 1; exon_id "ENSMUSE00001589992.1"; level 2; tag "TAGENE";
chr12	HAVANA	transcript	112254930	112257078	0	+	.	gene_id "ENSMUSG00000130188.1"; transcript_id "ENSMUST00000298428.1"; gene_type "lncRNA"; gene_name "ENSMUSG00000130188"; transcript_type "lncRNA"; transcript_name "ENSMUST00000298428"; level 2; tag "TAGENE";
chr12	HAVANA	exon	112255770	112255857	0	+	.	gene_id "ENSMUSG00000130188.1"; transcript_id "ENSMUST00000298426.1"; gene_type "lncRNA"; gene_name "ENSMUSG00000130188"; transcript_type "lncRNA"; transcript_name "ENSMUST00000298426"; exon_number 2; exon_id "ENSMUSE00001589996.1"; level 2; tag "TAGENE";
chr12	HAVANA	exon	112255770	112255857	0	+	.	gene_id "ENSMUSG00000130188.1"; transcript_id "ENSMUST00000298427.1"; gene_type "lncRNA"; gene_name "ENSMUSG00000130188"; transcript_type "lncRNA"; transcript_name "ENSMUST00000298427"; exon_number 2; exon_id "ENSMUSE00001589996.1"; level 2; tag "TAGENE";
chr12	HAVANA	exon	112255770	112255857	0	+	.	gene_id "ENSMUSG00000130188.1"; transcript_id "ENSMUST00000298425.1"; gene_type "lncRNA"; gene_name "ENSMUSG00000130188"; transcript_type "lncRNA"; transcript_name "ENSMUST00000298425"; exon_number 2; exon_id "ENSMUSE00001589996.1"; level 2; tag "basic"; tag "Ensembl_canonical"; tag "GENCODE_Primary"; tag "TAGENE";
chr12	HAVANA	exon	112255770	112255857	0	+	.	gene_id "ENSMUSG00000130188.1"; transcript_id "ENSMUST00000298428.1"; gene_type "lncRNA"; gene_name "ENSMUSG00000130188"; transcript_type "lncRNA"; transcript_name "ENSMUST00000298428"; exon_number 2; exon_id "ENSMUSE00001589996.1"; level 2; tag "TAGENE";
chr12	ENSEMBL_gcm37	exon	112255770	112255857	0.101677831922234	+	.	gene_id "ENSMUSG00000130188.1"; transcript_id "ENSMUSG00000130188.1_tx_4"; exon_id "chr12_112255770_112255857_+"; exonnum "2"; txlen "524";
chr12	ENSEMBL_gcm37	exon	112255770	112255857	0.0508067256806768	+	.	gene_id "ENSMUSG00000130188.1"; transcript_id "ENSMUSG00000130188.1_tx_5"; exon_id "chr12_112255770_112255857_+"; exonnum "2"; txlen "519";
chr12	HAVANA	exon	112256469	112256614	0	+	.	gene_id "ENSMUSG00000130188.1"; transcript_id "ENSMUST00000298426.1"; gene_type "lncRNA"; gene_name "ENSMUSG00000130188"; transcript_type "lncRNA"; transcript_name "ENSMUST00000298426"; exon_number 3; exon_id "ENSMUSE00001589993.1"; level 2; tag "TAGENE";
chr12	HAVANA	exon	112256469	112256614	0	+	.	gene_id "ENSMUSG00000130188.1"; transcript_id "ENSMUST00000298425.1"; gene_type "lncRNA"; gene_name "ENSMUSG00000130188"; transcript_type "lncRNA"; transcript_name "ENSMUST00000298425"; exon_number 3; exon_id "ENSMUSE00001589993.1"; level 2; tag "basic"; tag "Ensembl_canonical"; tag "GENCODE_Primary"; tag "TAGENE";
chr12	HAVANA	exon	112256469	112256614	0	+	.	gene_id "ENSMUSG00000130188.1"; transcript_id "ENSMUST00000298428.1"; gene_type "lncRNA"; gene_name "ENSMUSG00000130188"; transcript_type "lncRNA"; transcript_name "ENSMUST00000298428"; exon_number 3; exon_id "ENSMUSE00001589993.1"; level 2; tag "TAGENE";
chr12	ENSEMBL_gcm37	exon	112256469	112256614	0.0508067256806768	+	.	gene_id "ENSMUSG00000130188.1"; transcript_id "ENSMUSG00000130188.1_tx_5"; exon_id "chr12_112256469_112256614_+"; exonnum "3"; txlen "519";
chr12	sragcm37_mid	exon	112256806	112257035	0.0508067256806768	+	.	gene_id "ENSMUSG00000130188.1"; transcript_id "ENSMUSG00000130188.1_tx_5"; exon_id "chr12_112256806_112257035_+"; exonnum "4"; txlen "519";
chr12	HAVANA	exon	112256806	112257079	0	+	.	gene_id "ENSMUSG00000130188.1"; transcript_id "ENSMUST00000298426.1"; gene_type "lncRNA"; gene_name "ENSMUSG00000130188"; transcript_type "lncRNA"; transcript_name "ENSMUST00000298426"; exon_number 4; exon_id "ENSMUSE00001590001.1"; level 2; tag "TAGENE";
chr12	HAVANA	exon	112256850	112257078	0	+	.	gene_id "ENSMUSG00000130188.1"; transcript_id "ENSMUST00000298428.1"; gene_type "lncRNA"; gene_name "ENSMUSG00000130188"; transcript_type "lncRNA"; transcript_name "ENSMUST00000298428"; exon_number 4; exon_id "ENSMUSE00001590000.1"; level 2; tag "TAGENE";
chr12	HAVANA	exon	112256850	112257084	0	+	.	gene_id "ENSMUSG00000130188.1"; transcript_id "ENSMUST00000298427.1"; gene_type "lncRNA"; gene_name "ENSMUSG00000130188"; transcript_type "lncRNA"; transcript_name "ENSMUST00000298427"; exon_number 3; exon_id "ENSMUSE00001589995.1"; level 2; tag "TAGENE";
chr12	HAVANA	exon	112256850	112257313	0	+	.	gene_id "ENSMUSG00000130188.1"; transcript_id "ENSMUST00000298425.1"; gene_type "lncRNA"; gene_name "ENSMUSG00000130188"; transcript_type "lncRNA"; transcript_name "ENSMUST00000298425"; exon_number 4; exon_id "ENSMUSE00001589999.1"; level 2; tag "basic"; tag "Ensembl_canonical"; tag "GENCODE_Primary"; tag "TAGENE";
chr12	sragcm37_mid	exon	112264662	112264836	0.101677831922234	+	.	gene_id "ENSMUSG00000130188.1"; transcript_id "ENSMUSG00000130188.1_tx_4"; exon_id "chr12_112264662_112264836_+"; exonnum "3"; txlen "524";
chr12	HAVANA	exon	112264662	112265692	0	+	.	gene_id "ENSMUSG00000130188.1"; transcript_id "ENSMUST00000298425.1"; gene_type "lncRNA"; gene_name "ENSMUSG00000130188"; transcript_type "lncRNA"; transcript_name "ENSMUST00000298425"; exon_number 5; exon_id "ENSMUSE00001590002.1"; level 2; tag "basic"; tag "Ensembl_canonical"; tag "GENCODE_Primary"; tag "TAGENE";
chr12	sragcm37_mid	exon	112270228	112270433	0.101677831922234	+	.	gene_id "ENSMUSG00000130188.1"; transcript_id "ENSMUSG00000130188.1_tx_4"; exon_id "chr12_112270228_112270433_+"; exonnum "4"; txlen "524";
chr12	HAVANA	exon	112295618	112295954	0	+	.	gene_id "ENSMUSG00000136268.1"; transcript_id "ENSMUST00000335023.1"; gene_type "lncRNA"; gene_name "ENSMUSG00000136268"; transcript_type "lncRNA"; transcript_name "ENSMUST00000335023"; exon_number 1; exon_id "ENSMUSE00001660470.1"; level 2; tag "basic"; tag "Ensembl_canonical"; tag "GENCODE_Primary"; tag "TAGENE";
chr12	HAVANA	gene	112295618	112304003	0	+	.	gene_id "ENSMUSG00000136268.1"; gene_type "lncRNA"; gene_name "ENSMUSG00000136268"; level 2;
chr12	HAVANA	transcript	112295618	112304003	0	+	.	gene_id "ENSMUSG00000136268.1"; transcript_id "ENSMUST00000335023.1"; gene_type "lncRNA"; gene_name "ENSMUSG00000136268"; transcript_type "lncRNA"; transcript_name "ENSMUST00000335023"; level 2; tag "basic"; tag "Ensembl_canonical"; tag "GENCODE_Primary"; tag "TAGENE";
chr12	HAVANA	exon	112303211	112304003	0	+	.	gene_id "ENSMUSG00000136268.1"; transcript_id "ENSMUST00000335023.1"; gene_type "lncRNA"; gene_name "ENSMUSG00000136268"; transcript_type "lncRNA"; transcript_name "ENSMUST00000335023"; exon_number 2; exon_id "ENSMUSE00001660469.1"; level 2; tag "basic"; tag "Ensembl_canonical"; tag "GENCODE_Primary"; tag "TAGENE";
chr12	sragcm37_es	exon	112338838	112338886	0.0744511930603074	+	.	gene_id "ENSMUSG00000142691.1"; transcript_id "ENSMUSG00000142691.1_tx_2"; exon_id "chr12_112338838_112338886_+"; exonnum "1"; txlen "671";
chr12	HAVANA	exon	112339365	112339394	0	+	.	gene_id "ENSMUSG00000142691.1"; transcript_id "ENSMUST00000372818.1"; gene_type "lncRNA"; gene_name "ENSMUSG00000142691"; transcript_type "lncRNA"; transcript_name "ENSMUST00000372818"; exon_number 1; exon_id "ENSMUSE00001733384.1"; level 2; tag "basic"; tag "Ensembl_canonical"; tag "GENCODE_Primary"; tag "TAGENE";
chr12	HAVANA	gene	112339365	112340454	0	+	.	gene_id "ENSMUSG00000142691.1"; gene_type "lncRNA"; gene_name "ENSMUSG00000142691"; level 2;
chr12	HAVANA	transcript	112339365	112340454	0	+	.	gene_id "ENSMUSG00000142691.1"; transcript_id "ENSMUST00000372818.1"; gene_type "lncRNA"; gene_name "ENSMUSG00000142691"; transcript_type "lncRNA"; transcript_name "ENSMUST00000372818"; level 2; tag "basic"; tag "Ensembl_canonical"; tag "GENCODE_Primary"; tag "TAGENE";
chr12	HAVANA	exon	112339833	112340454	0	+	.	gene_id "ENSMUSG00000142691.1"; transcript_id "ENSMUST00000372818.1"; gene_type "lncRNA"; gene_name "ENSMUSG00000142691"; transcript_type "lncRNA"; transcript_name "ENSMUST00000372818"; exon_number 2; exon_id "ENSMUSE00001733383.1"; level 2; tag "basic"; tag "Ensembl_canonical"; tag "GENCODE_Primary"; tag "TAGENE";
chr12	ENSEMBL_gcm37	exon	112339833	112340454	0.0744511930603074	+	.	gene_id "ENSMUSG00000142691.1"; transcript_id "ENSMUSG00000142691.1_tx_2"; exon_id "chr12_112339833_112340454_+"; exonnum "2"; txlen "671";
chr12	HAVANA	exon	112362626	112362928	0	+	.	gene_id "ENSMUSG00000128919.1"; transcript_id "ENSMUST00000290688.1"; gene_type "lncRNA"; gene_name "ENSMUSG00000128919"; transcript_type "lncRNA"; transcript_name "ENSMUST00000290688"; exon_number 1; exon_id "ENSMUSE00001575429.1"; level 2; tag "basic"; tag "Ensembl_canonical"; tag "GENCODE_Primary"; tag "TAGENE";
chr12	ENSEMBL_gcm37	exon	112362626	112362928	0.0105452187781573	+	.	gene_id "ENSMUSG00000128919.1"; transcript_id "ENSMUSG00000128919.1_tx_2"; exon_id "chr12_112362626_112362928_+"; exonnum "1"; txlen "961";
chr12	HAVANA	gene	112362626	112372869	0	+	.	gene_id "ENSMUSG00000128919.1"; gene_type "lncRNA"; gene_name "ENSMUSG00000128919"; level 2;
chr12	HAVANA	transcript	112362626	112372869	0	+	.	gene_id "ENSMUSG00000128919.1"; transcript_id "ENSMUST00000290688.1"; gene_type "lncRNA"; gene_name "ENSMUSG00000128919"; transcript_type "lncRNA"; transcript_name "ENSMUST00000290688"; level 2; tag "basic"; tag "Ensembl_canonical"; tag "GENCODE_Primary"; tag "TAGENE";
chr12	sragcm37_ss	exon	112367858	112368515	0.0105452187781573	+	.	gene_id "ENSMUSG00000128919.1"; transcript_id "ENSMUSG00000128919.1_tx_2"; exon_id "chr12_112367858_112368515_+"; exonnum "2"; txlen "961";
chr12	HAVANA	exon	112371691	112372869	0	+	.	gene_id "ENSMUSG00000128919.1"; transcript_id "ENSMUST00000290688.1"; gene_type "lncRNA"; gene_name "ENSMUSG00000128919"; transcript_type "lncRNA"; transcript_name "ENSMUST00000290688"; exon_number 2; exon_id "ENSMUSE00001575428.1"; level 2; tag "basic"; tag "Ensembl_canonical"; tag "GENCODE_Primary"; tag "TAGENE";
chr12	sragcm37_es	exon	112415704	112415806	0.334744233754504	+	.	gene_id "sragcm37_gene_18304"; transcript_id "sragcm37_gene_18304_tx_1"; exon_id "chr12_112415704_112415806_+"; exonnum "1"; txlen "602";
chr12	sragcm37_ss	exon	112419380	112419878	0.334744233754504	+	.	gene_id "sragcm37_gene_18304"; transcript_id "sragcm37_gene_18304_tx_1"; exon_id "chr12_112419380_112419878_+"; exonnum "2"; txlen "602";
chr12	HAVANA	exon	112434044	112434376	0	+	.	gene_id "ENSMUSG00000139239.1"; transcript_id "ENSMUST00000352102.1"; gene_type "lncRNA"; gene_name "ENSMUSG00000139239"; transcript_type "lncRNA"; transcript_name "ENSMUST00000352102"; exon_number 1; exon_id "ENSMUSE00001693172.1"; level 2; tag "basic"; tag "Ensembl_canonical"; tag "GENCODE_Primary"; tag "TAGENE";
chr12	HAVANA	gene	112434044	112435760	0	+	.	gene_id "ENSMUSG00000139239.1"; gene_type "lncRNA"; gene_name "ENSMUSG00000139239"; level 2;
chr12	HAVANA	transcript	112434044	112435760	0	+	.	gene_id "ENSMUSG00000139239.1"; transcript_id "ENSMUST00000352102.1"; gene_type "lncRNA"; gene_name "ENSMUSG00000139239"; transcript_type "lncRNA"; transcript_name "ENSMUST00000352102"; level 2; tag "basic"; tag "Ensembl_canonical"; tag "GENCODE_Primary"; tag "TAGENE";
chr12	HAVANA	exon	112435329	112435760	0	+	.	gene_id "ENSMUSG00000139239.1"; transcript_id "ENSMUST00000352102.1"; gene_type "lncRNA"; gene_name "ENSMUSG00000139239"; transcript_type "lncRNA"; transcript_name "ENSMUST00000352102"; exon_number 2; exon_id "ENSMUSE00001693171.1"; level 2; tag "basic"; tag "Ensembl_canonical"; tag "GENCODE_Primary"; tag "TAGENE";
chr12	HAVANA	exon	112455882	112456139	0	+	.	gene_id "ENSMUSG00000043122.8"; transcript_id "ENSMUST00000057465.7"; gene_type "protein_coding"; gene_name "A530016L24Rik"; transcript_type "protein_coding"; transcript_name "A530016L24Rik-201"; exon_number 1; exon_id "ENSMUSE00000529113.5"; level 2; protein_id "ENSMUSP00000056220.7"; transcript_support_level "1"; mgi_id "MGI:2443020"; tag "basic"; tag "Ensembl_canonical"; tag "GENCODE_Primary"; tag "appris_principal_1"; tag "CCDS"; ccdsid "CCDS49188.1"; havana_gene "OTTMUSG00000066489.1"; havana_transcript "OTTMUST00000161513.1";
chr12	HAVANA	UTR	112455882	112456139	0	+	.	gene_id "ENSMUSG00000043122.8"; transcript_id "ENSMUST00000057465.7"; gene_type "protein_coding"; gene_name "A530016L24Rik"; transcript_type "protein_coding"; transcript_name "A530016L24Rik-201"; exon_number 1; exon_id "ENSMUSE00000529113.5"; level 2; protein_id "ENSMUSP00000056220.7"; transcript_support_level "1"; mgi_id "MGI:2443020"; tag "basic"; tag "Ensembl_canonical"; tag "GENCODE_Primary"; tag "appris_principal_1"; tag "CCDS"; ccdsid "CCDS49188.1"; havana_gene "OTTMUSG00000066489.1"; havana_transcript "OTTMUST00000161513.1";
chr12	HAVANA	gene	112455882	112466361	0	+	.	gene_id "ENSMUSG00000043122.8"; gene_type "protein_coding"; gene_name "A530016L24Rik"; level 2; mgi_id "MGI:2443020"; havana_gene "OTTMUSG00000066489.1";
chr12	HAVANA	transcript	112455882	112466361	0	+	.	gene_id "ENSMUSG00000043122.8"; transcript_id "ENSMUST00000057465.7"; gene_type "protein_coding"; gene_name "A530016L24Rik"; transcript_type "protein_coding"; transcript_name "A530016L24Rik-201"; level 2; protein_id "ENSMUSP00000056220.7"; transcript_support_level "1"; mgi_id "MGI:2443020"; tag "basic"; tag "Ensembl_canonical"; tag "GENCODE_Primary"; tag "appris_principal_1"; tag "CCDS"; ccdsid "CCDS49188.1"; havana_gene "OTTMUSG00000066489.1"; havana_transcript "OTTMUST00000161513.1";
chr12	HAVANA	exon	112455908	112456139	0	+	.	gene_id "ENSMUSG00000043122.8"; transcript_id "ENSMUST00000223266.2"; gene_type "protein_coding"; gene_name "A530016L24Rik"; transcript_type "protein_coding"; transcript_name "A530016L24Rik-202"; exon_number 1; exon_id "ENSMUSE00001417070.2"; level 2; protein_id "ENSMUSP00000152594.2"; transcript_support_level "1"; mgi_id "MGI:2443020"; tag "basic"; havana_gene "OTTMUSG00000066489.1"; havana_transcript "OTTMUST00000161514.1";
chr12	HAVANA	UTR	112455908	112456139	0	+	.	gene_id "ENSMUSG00000043122.8"; transcript_id "ENSMUST00000223266.2"; gene_type "protein_coding"; gene_name "A530016L24Rik"; transcript_type "protein_coding"; transcript_name "A530016L24Rik-202"; exon_number 1; exon_id "ENSMUSE00001417070.2"; level 2; protein_id "ENSMUSP00000152594.2"; transcript_support_level "1"; mgi_id "MGI:2443020"; tag "basic"; havana_gene "OTTMUSG00000066489.1"; havana_transcript "OTTMUST00000161514.1";
chr12	HAVANA	transcript	112455908	112464824	0	+	.	gene_id "ENSMUSG00000043122.8"; transcript_id "ENSMUST00000223266.2"; gene_type "protein_coding"; gene_name "A530016L24Rik"; transcript_type "protein_coding"; transcript_name "A530016L24Rik-202"; level 2; protein_id "ENSMUSP00000152594.2"; transcript_support_level "1"; mgi_id "MGI:2443020"; tag "basic"; havana_gene "OTTMUSG00000066489.1"; havana_transcript "OTTMUST00000161514.1";
chr12	sragcm37_es	exon	112457354	112457553	22.9642816080261	+	.	gene_id "ENSMUSG00000043122.8"; transcript_id "ENSMUSG00000043122.8_tx_2"; exon_id "chr12_112457354_112457553_+"; exonnum "1"; txlen "2578";
chr12	sragcm37_es	exon	112457354	112457553	0.00711058097869885	+	.	gene_id "ENSMUSG00000043122.8"; transcript_id "ENSMUSG00000043122.8_tx_3"; exon_id "chr12_112457354_112457553_+"; exonnum "1"; txlen "2829";
chr12	sragcm37_mid	exon	112460110	112460231	0.00711058097869885	+	.	gene_id "ENSMUSG00000043122.8"; transcript_id "ENSMUSG00000043122.8_tx_3"; exon_id "chr12_112460110_112460231_+"; exonnum "2"; txlen "2829";
chr12	sragcm37_mid	exon	112460496	112460624	0.00711058097869885	+	.	gene_id "ENSMUSG00000043122.8"; transcript_id "ENSMUSG00000043122.8_tx_3"; exon_id "chr12_112460496_112460624_+"; exonnum "3"; txlen "2829";
chr12	HAVANA	UTR	112461422	112461437	0	+	.	gene_id "ENSMUSG00000043122.8"; transcript_id "ENSMUST00000057465.7"; gene_type "protein_coding"; gene_name "A530016L24Rik"; transcript_type "protein_coding"; transcript_name "A530016L24Rik-201"; exon_number 2; exon_id "ENSMUSE00000529111.2"; level 2; protein_id "ENSMUSP00000056220.7"; transcript_support_level "1"; mgi_id "MGI:2443020"; tag "basic"; tag "Ensembl_canonical"; tag "GENCODE_Primary"; tag "appris_principal_1"; tag "CCDS"; ccdsid "CCDS49188.1"; havana_gene "OTTMUSG00000066489.1"; havana_transcript "OTTMUST00000161513.1";
chr12	HAVANA	UTR	112461422	112461437	0	+	.	gene_id "ENSMUSG00000043122.8"; transcript_id "ENSMUST00000223266.2"; gene_type "protein_coding"; gene_name "A530016L24Rik"; transcript_type "protein_coding"; transcript_name "A530016L24Rik-202"; exon_number 2; exon_id "ENSMUSE00000529111.2"; level 2; protein_id "ENSMUSP00000152594.2"; transcript_support_level "1"; mgi_id "MGI:2443020"; tag "basic"; havana_gene "OTTMUSG00000066489.1"; havana_transcript "OTTMUST00000161514.1";
chr12	HAVANA	exon	112461422	112461548	0	+	.	gene_id "ENSMUSG00000043122.8"; transcript_id "ENSMUST00000057465.7"; gene_type "protein_coding"; gene_name "A530016L24Rik"; transcript_type "protein_coding"; transcript_name "A530016L24Rik-201"; exon_number 2; exon_id "ENSMUSE00000529111.2"; level 2; protein_id "ENSMUSP00000056220.7"; transcript_support_level "1"; mgi_id "MGI:2443020"; tag "basic"; tag "Ensembl_canonical"; tag "GENCODE_Primary"; tag "appris_principal_1"; tag "CCDS"; ccdsid "CCDS49188.1"; havana_gene "OTTMUSG00000066489.1"; havana_transcript "OTTMUST00000161513.1";
chr12	HAVANA	exon	112461422	112461548	0	+	.	gene_id "ENSMUSG00000043122.8"; transcript_id "ENSMUST00000223266.2"; gene_type "protein_coding"; gene_name "A530016L24Rik"; transcript_type "protein_coding"; transcript_name "A530016L24Rik-202"; exon_number 2; exon_id "ENSMUSE00000529111.2"; level 2; protein_id "ENSMUSP00000152594.2"; transcript_support_level "1"; mgi_id "MGI:2443020"; tag "basic"; havana_gene "OTTMUSG00000066489.1"; havana_transcript "OTTMUST00000161514.1";
chr12	ENSEMBL_gcm37	exon	112461422	112461548	22.9642816080261	+	.	gene_id "ENSMUSG00000043122.8"; transcript_id "ENSMUSG00000043122.8_tx_2"; exon_id "chr12_112461422_112461548_+"; exonnum "2"; txlen "2578";
chr12	ENSEMBL_gcm37	exon	112461422	112461548	0.00711058097869885	+	.	gene_id "ENSMUSG00000043122.8"; transcript_id "ENSMUSG00000043122.8_tx_3"; exon_id "chr12_112461422_112461548_+"; exonnum "4"; txlen "2829";
chr12	HAVANA	start_codon	112461438	112461440	0	+	0	gene_id "ENSMUSG00000043122.8"; transcript_id "ENSMUST00000057465.7"; gene_type "protein_coding"; gene_name "A530016L24Rik"; transcript_type "protein_coding"; transcript_name "A530016L24Rik-201"; exon_number 2; exon_id "ENSMUSE00000529111.2"; level 2; protein_id "ENSMUSP00000056220.7"; transcript_support_level "1"; mgi_id "MGI:2443020"; tag "basic"; tag "Ensembl_canonical"; tag "GENCODE_Primary"; tag "appris_principal_1"; tag "CCDS"; ccdsid "CCDS49188.1"; havana_gene "OTTMUSG00000066489.1"; havana_transcript "OTTMUST00000161513.1";
chr12	HAVANA	start_codon	112461438	112461440	0	+	0	gene_id "ENSMUSG00000043122.8"; transcript_id "ENSMUST00000223266.2"; gene_type "protein_coding"; gene_name "A530016L24Rik"; transcript_type "protein_coding"; transcript_name "A530016L24Rik-202"; exon_number 2; exon_id "ENSMUSE00000529111.2"; level 2; protein_id "ENSMUSP00000152594.2"; transcript_support_level "1"; mgi_id "MGI:2443020"; tag "basic"; havana_gene "OTTMUSG00000066489.1"; havana_transcript "OTTMUST00000161514.1";
chr12	HAVANA	CDS	112461438	112461548	0	+	0	gene_id "ENSMUSG00000043122.8"; transcript_id "ENSMUST00000057465.7"; gene_type "protein_coding"; gene_name "A530016L24Rik"; transcript_type "protein_coding"; transcript_name "A530016L24Rik-201"; exon_number 2; exon_id "ENSMUSE00000529111.2"; level 2; protein_id "ENSMUSP00000056220.7"; transcript_support_level "1"; mgi_id "MGI:2443020"; tag "basic"; tag "Ensembl_canonical"; tag "GENCODE_Primary"; tag "appris_principal_1"; tag "CCDS"; ccdsid "CCDS49188.1"; havana_gene "OTTMUSG00000066489.1"; havana_transcript "OTTMUST00000161513.1";
chr12	HAVANA	CDS	112461438	112461548	0	+	0	gene_id "ENSMUSG00000043122.8"; transcript_id "ENSMUST00000223266.2"; gene_type "protein_coding"; gene_name "A530016L24Rik"; transcript_type "protein_coding"; transcript_name "A530016L24Rik-202"; exon_number 2; exon_id "ENSMUSE00000529111.2"; level 2; protein_id "ENSMUSP00000152594.2"; transcript_support_level "1"; mgi_id "MGI:2443020"; tag "basic"; havana_gene "OTTMUSG00000066489.1"; havana_transcript "OTTMUST00000161514.1";
chr12	HAVANA	exon	112463289	112463418	0	+	.	gene_id "ENSMUSG00000043122.8"; transcript_id "ENSMUST00000057465.7"; gene_type "protein_coding"; gene_name "A530016L24Rik"; transcript_type "protein_coding"; transcript_name "A530016L24Rik-201"; exon_number 3; exon_id "ENSMUSE00000348513.5"; level 2; protein_id "ENSMUSP00000056220.7"; transcript_support_level "1"; mgi_id "MGI:2443020"; tag "basic"; tag "Ensembl_canonical"; tag "GENCODE_Primary"; tag "appris_principal_1"; tag "CCDS"; ccdsid "CCDS49188.1"; havana_gene "OTTMUSG00000066489.1"; havana_transcript "OTTMUST00000161513.1";
chr12	HAVANA	CDS	112463289	112463418	0	+	0	gene_id "ENSMUSG00000043122.8"; transcript_id "ENSMUST00000057465.7"; gene_type "protein_coding"; gene_name "A530016L24Rik"; transcript_type "protein_coding"; transcript_name "A530016L24Rik-201"; exon_number 3; exon_id "ENSMUSE00000348513.5"; level 2; protein_id "ENSMUSP00000056220.7"; transcript_support_level "1"; mgi_id "MGI:2443020"; tag "basic"; tag "Ensembl_canonical"; tag "GENCODE_Primary"; tag "appris_principal_1"; tag "CCDS"; ccdsid "CCDS49188.1"; havana_gene "OTTMUSG00000066489.1"; havana_transcript "OTTMUST00000161513.1";
chr12	HAVANA	exon	112463289	112463418	0	+	.	gene_id "ENSMUSG00000043122.8"; transcript_id "ENSMUST00000223266.2"; gene_type "protein_coding"; gene_name "A530016L24Rik"; transcript_type "protein_coding"; transcript_name "A530016L24Rik-202"; exon_number 3; exon_id "ENSMUSE00000348513.5"; level 2; protein_id "ENSMUSP00000152594.2"; transcript_support_level "1"; mgi_id "MGI:2443020"; tag "basic"; havana_gene "OTTMUSG00000066489.1"; havana_transcript "OTTMUST00000161514.1";
chr12	HAVANA	CDS	112463289	112463418	0	+	0	gene_id "ENSMUSG00000043122.8"; transcript_id "ENSMUST00000223266.2"; gene_type "protein_coding"; gene_name "A530016L24Rik"; transcript_type "protein_coding"; transcript_name "A530016L24Rik-202"; exon_number 3; exon_id "ENSMUSE00000348513.5"; level 2; protein_id "ENSMUSP00000152594.2"; transcript_support_level "1"; mgi_id "MGI:2443020"; tag "basic"; havana_gene "OTTMUSG00000066489.1"; havana_transcript "OTTMUST00000161514.1";
chr12	ENSEMBL_gcm37	exon	112463289	112463418	22.9642816080261	+	.	gene_id "ENSMUSG00000043122.8"; transcript_id "ENSMUSG00000043122.8_tx_2"; exon_id "chr12_112463289_112463418_+"; exonnum "3"; txlen "2578";
chr12	ENSEMBL_gcm37	exon	112463289	112463418	0.00711058097869885	+	.	gene_id "ENSMUSG00000043122.8"; transcript_id "ENSMUSG00000043122.8_tx_3"; exon_id "chr12_112463289_112463418_+"; exonnum "5"; txlen "2829";
chr12	HAVANA	exon	112463767	112463802	0	+	.	gene_id "ENSMUSG00000043122.8"; transcript_id "ENSMUST00000057465.7"; gene_type "protein_coding"; gene_name "A530016L24Rik"; transcript_type "protein_coding"; transcript_name "A530016L24Rik-201"; exon_number 4; exon_id "ENSMUSE00000391935.4"; level 2; protein_id "ENSMUSP00000056220.7"; transcript_support_level "1"; mgi_id "MGI:2443020"; tag "basic"; tag "Ensembl_canonical"; tag "GENCODE_Primary"; tag "appris_principal_1"; tag "CCDS"; ccdsid "CCDS49188.1"; havana_gene "OTTMUSG00000066489.1"; havana_transcript "OTTMUST00000161513.1";
chr12	HAVANA	CDS	112463767	112463802	0	+	2	gene_id "ENSMUSG00000043122.8"; transcript_id "ENSMUST00000057465.7"; gene_type "protein_coding"; gene_name "A530016L24Rik"; transcript_type "protein_coding"; transcript_name "A530016L24Rik-201"; exon_number 4; exon_id "ENSMUSE00000391935.4"; level 2; protein_id "ENSMUSP00000056220.7"; transcript_support_level "1"; mgi_id "MGI:2443020"; tag "basic"; tag "Ensembl_canonical"; tag "GENCODE_Primary"; tag "appris_principal_1"; tag "CCDS"; ccdsid "CCDS49188.1"; havana_gene "OTTMUSG00000066489.1"; havana_transcript "OTTMUST00000161513.1";
chr12	ENSEMBL_gcm37	exon	112463767	112463802	22.9642816080261	+	.	gene_id "ENSMUSG00000043122.8"; transcript_id "ENSMUSG00000043122.8_tx_2"; exon_id "chr12_112463767_112463802_+"; exonnum "4"; txlen "2578";
chr12	ENSEMBL_gcm37	exon	112463767	112463802	0.00711058097869885	+	.	gene_id "ENSMUSG00000043122.8"; transcript_id "ENSMUSG00000043122.8_tx_3"; exon_id "chr12_112463767_112463802_+"; exonnum "6"; txlen "2829";
chr12	HAVANA	CDS	112463767	112463810	0	+	2	gene_id "ENSMUSG00000043122.8"; transcript_id "ENSMUST00000223266.2"; gene_type "protein_coding"; gene_name "A530016L24Rik"; transcript_type "protein_coding"; transcript_name "A530016L24Rik-202"; exon_number 4; exon_id "ENSMUSE00001421057.2"; level 2; protein_id "ENSMUSP00000152594.2"; transcript_support_level "1"; mgi_id "MGI:2443020"; tag "basic"; havana_gene "OTTMUSG00000066489.1"; havana_transcript "OTTMUST00000161514.1";
chr12	HAVANA	exon	112463767	112464824	0	+	.	gene_id "ENSMUSG00000043122.8"; transcript_id "ENSMUST00000223266.2"; gene_type "protein_coding"; gene_name "A530016L24Rik"; transcript_type "protein_coding"; transcript_name "A530016L24Rik-202"; exon_number 4; exon_id "ENSMUSE00001421057.2"; level 2; protein_id "ENSMUSP00000152594.2"; transcript_support_level "1"; mgi_id "MGI:2443020"; tag "basic"; havana_gene "OTTMUSG00000066489.1"; havana_transcript "OTTMUST00000161514.1";
chr12	HAVANA	stop_codon	112463811	112463813	0	+	0	gene_id "ENSMUSG00000043122.8"; transcript_id "ENSMUST00000223266.2"; gene_type "protein_coding"; gene_name "A530016L24Rik"; transcript_type "protein_coding"; transcript_name "A530016L24Rik-202"; exon_number 4; exon_id "ENSMUSE00001421057.2"; level 2; protein_id "ENSMUSP00000152594.2"; transcript_support_level "1"; mgi_id "MGI:2443020"; tag "basic"; havana_gene "OTTMUSG00000066489.1"; havana_transcript "OTTMUST00000161514.1";
chr12	HAVANA	UTR	112463811	112464824	0	+	.	gene_id "ENSMUSG00000043122.8"; transcript_id "ENSMUST00000223266.2"; gene_type "protein_coding"; gene_name "A530016L24Rik"; transcript_type "protein_coding"; transcript_name "A530016L24Rik-202"; exon_number 4; exon_id "ENSMUSE00001421057.2"; level 2; protein_id "ENSMUSP00000152594.2"; transcript_support_level "1"; mgi_id "MGI:2443020"; tag "basic"; havana_gene "OTTMUSG00000066489.1"; havana_transcript "OTTMUST00000161514.1";
chr12	HAVANA	CDS	112464277	112464494	0	+	2	gene_id "ENSMUSG00000043122.8"; transcript_id "ENSMUST00000057465.7"; gene_type "protein_coding"; gene_name "A530016L24Rik"; transcript_type "protein_coding"; transcript_name "A530016L24Rik-201"; exon_number 5; exon_id "ENSMUSE00000351779.8"; level 2; protein_id "ENSMUSP00000056220.7"; transcript_support_level "1"; mgi_id "MGI:2443020"; tag "basic"; tag "Ensembl_canonical"; tag "GENCODE_Primary"; tag "appris_principal_1"; tag "CCDS"; ccdsid "CCDS49188.1"; havana_gene "OTTMUSG00000066489.1"; havana_transcript "OTTMUST00000161513.1";
chr12	HAVANA	exon	112464277	112466361	0	+	.	gene_id "ENSMUSG00000043122.8"; transcript_id "ENSMUST00000057465.7"; gene_type "protein_coding"; gene_name "A530016L24Rik"; transcript_type "protein_coding"; transcript_name "A530016L24Rik-201"; exon_number 5; exon_id "ENSMUSE00000351779.8"; level 2; protein_id "ENSMUSP00000056220.7"; transcript_support_level "1"; mgi_id "MGI:2443020"; tag "basic"; tag "Ensembl_canonical"; tag "GENCODE_Primary"; tag "appris_principal_1"; tag "CCDS"; ccdsid "CCDS49188.1"; havana_gene "OTTMUSG00000066489.1"; havana_transcript "OTTMUST00000161513.1";
chr12	ENSEMBL_gcm37	exon	112464277	112466361	22.9642816080261	+	.	gene_id "ENSMUSG00000043122.8"; transcript_id "ENSMUSG00000043122.8_tx_2"; exon_id "chr12_112464277_112466361_+"; exonnum "5"; txlen "2578";
chr12	ENSEMBL_gcm37	exon	112464277	112466361	0.00711058097869885	+	.	gene_id "ENSMUSG00000043122.8"; transcript_id "ENSMUSG00000043122.8_tx_3"; exon_id "chr12_112464277_112466361_+"; exonnum "7"; txlen "2829";
chr12	HAVANA	stop_codon	112464495	112464497	0	+	0	gene_id "ENSMUSG00000043122.8"; transcript_id "ENSMUST00000057465.7"; gene_type "protein_coding"; gene_name "A530016L24Rik"; transcript_type "protein_coding"; transcript_name "A530016L24Rik-201"; exon_number 5; exon_id "ENSMUSE00000351779.8"; level 2; protein_id "ENSMUSP00000056220.7"; transcript_support_level "1"; mgi_id "MGI:2443020"; tag "basic"; tag "Ensembl_canonical"; tag "GENCODE_Primary"; tag "appris_principal_1"; tag "CCDS"; ccdsid "CCDS49188.1"; havana_gene "OTTMUSG00000066489.1"; havana_transcript "OTTMUST00000161513.1";
chr12	HAVANA	UTR	112464495	112466361	0	+	.	gene_id "ENSMUSG00000043122.8"; transcript_id "ENSMUST00000057465.7"; gene_type "protein_coding"; gene_name "A530016L24Rik"; transcript_type "protein_coding"; transcript_name "A530016L24Rik-201"; exon_number 5; exon_id "ENSMUSE00000351779.8"; level 2; protein_id "ENSMUSP00000056220.7"; transcript_support_level "1"; mgi_id "MGI:2443020"; tag "basic"; tag "Ensembl_canonical"; tag "GENCODE_Primary"; tag "appris_principal_1"; tag "CCDS"; ccdsid "CCDS49188.1"; havana_gene "OTTMUSG00000066489.1"; havana_transcript "OTTMUST00000161513.1";
chr12	HAVANA	exon	112500492	112500551	0	+	.	gene_id "ENSMUSG00000130459.1"; transcript_id "ENSMUST00000299910.1"; gene_type "lncRNA"; gene_name "ENSMUSG00000130459"; transcript_type "lncRNA"; transcript_name "ENSMUST00000299910"; exon_number 1; exon_id "ENSMUSE00001592891.1"; level 2; tag "Ensembl_canonical"; tag "GENCODE_Primary"; tag "TAGENE";
chr12	HAVANA	gene	112500492	112501531	0	+	.	gene_id "ENSMUSG00000130459.1"; gene_type "lncRNA"; gene_name "ENSMUSG00000130459"; level 2;
chr12	HAVANA	transcript	112500492	112501531	0	+	.	gene_id "ENSMUSG00000130459.1"; transcript_id "ENSMUST00000299910.1"; gene_type "lncRNA"; gene_name "ENSMUSG00000130459"; transcript_type "lncRNA"; transcript_name "ENSMUST00000299910"; level 2; tag "Ensembl_canonical"; tag "GENCODE_Primary"; tag "TAGENE";
chr12	HAVANA	exon	112500503	112500551	0	+	.	gene_id "ENSMUSG00000130459.1"; transcript_id "ENSMUST00000299911.1"; gene_type "lncRNA"; gene_name "ENSMUSG00000130459"; transcript_type "lncRNA"; transcript_name "ENSMUST00000299911"; exon_number 1; exon_id "ENSMUSE00001592886.1"; level 2; tag "basic"; tag "TAGENE";
chr12	HAVANA	transcript	112500503	112501530	0	+	.	gene_id "ENSMUSG00000130459.1"; transcript_id "ENSMUST00000299911.1"; gene_type "lncRNA"; gene_name "ENSMUSG00000130459"; transcript_type "lncRNA"; transcript_name "ENSMUST00000299911"; level 2; tag "basic"; tag "TAGENE";
chr12	HAVANA	exon	112500504	112500551	0	+	.	gene_id "ENSMUSG00000130459.1"; transcript_id "ENSMUST00000299912.1"; gene_type "lncRNA"; gene_name "ENSMUSG00000130459"; transcript_type "lncRNA"; transcript_name "ENSMUST00000299912"; exon_number 1; exon_id "ENSMUSE00001592889.1"; level 2; tag "TAGENE";
chr12	HAVANA	transcript	112500504	112501530	0	+	.	gene_id "ENSMUSG00000130459.1"; transcript_id "ENSMUST00000299912.1"; gene_type "lncRNA"; gene_name "ENSMUSG00000130459"; transcript_type "lncRNA"; transcript_name "ENSMUST00000299912"; level 2; tag "TAGENE";
chr12	HAVANA	exon	112500902	112500996	0	+	.	gene_id "ENSMUSG00000130459.1"; transcript_id "ENSMUST00000299910.1"; gene_type "lncRNA"; gene_name "ENSMUSG00000130459"; transcript_type "lncRNA"; transcript_name "ENSMUST00000299910"; exon_number 2; exon_id "ENSMUSE00001592888.1"; level 2; tag "Ensembl_canonical"; tag "GENCODE_Primary"; tag "TAGENE";
chr12	HAVANA	exon	112500902	112500996	0	+	.	gene_id "ENSMUSG00000130459.1"; transcript_id "ENSMUST00000299911.1"; gene_type "lncRNA"; gene_name "ENSMUSG00000130459"; transcript_type "lncRNA"; transcript_name "ENSMUST00000299911"; exon_number 2; exon_id "ENSMUSE00001592888.1"; level 2; tag "basic"; tag "TAGENE";
chr12	HAVANA	exon	112500902	112500996	0	+	.	gene_id "ENSMUSG00000130459.1"; transcript_id "ENSMUST00000299912.1"; gene_type "lncRNA"; gene_name "ENSMUSG00000130459"; transcript_type "lncRNA"; transcript_name "ENSMUST00000299912"; exon_number 2; exon_id "ENSMUSE00001592888.1"; level 2; tag "TAGENE";
chr12	HAVANA	exon	112501112	112501177	0	+	.	gene_id "ENSMUSG00000130459.1"; transcript_id "ENSMUST00000299911.1"; gene_type "lncRNA"; gene_name "ENSMUSG00000130459"; transcript_type "lncRNA"; transcript_name "ENSMUST00000299911"; exon_number 3; exon_id "ENSMUSE00001592893.1"; level 2; tag "basic"; tag "TAGENE";
chr12	HAVANA	exon	112501342	112501530	0	+	.	gene_id "ENSMUSG00000130459.1"; transcript_id "ENSMUST00000299912.1"; gene_type "lncRNA"; gene_name "ENSMUSG00000130459"; transcript_type "lncRNA"; transcript_name "ENSMUST00000299912"; exon_number 3; exon_id "ENSMUSE00001592892.1"; level 2; tag "TAGENE";
chr12	HAVANA	exon	112501360	112501530	0	+	.	gene_id "ENSMUSG00000130459.1"; transcript_id "ENSMUST00000299911.1"; gene_type "lncRNA"; gene_name "ENSMUSG00000130459"; transcript_type "lncRNA"; transcript_name "ENSMUST00000299911"; exon_number 4; exon_id "ENSMUSE00001592890.1"; level 2; tag "basic"; tag "TAGENE";
chr12	HAVANA	exon	112501360	112501531	0	+	.	gene_id "ENSMUSG00000130459.1"; transcript_id "ENSMUST00000299910.1"; gene_type "lncRNA"; gene_name "ENSMUSG00000130459"; transcript_type "lncRNA"; transcript_name "ENSMUST00000299910"; exon_number 3; exon_id "ENSMUSE00001592887.1"; level 2; tag "Ensembl_canonical"; tag "GENCODE_Primary"; tag "TAGENE";
chr12	sragcm37_mid	exon	112502882	112502936	0.0190949351757436	+	.	gene_id "sragcm37_gene_27869"; transcript_id "sragcm37_gene_27869_tx_1"; exon_id "chr12_112502882_112502936_+"; exonnum "1"; txlen "636";
chr12	sragcm37_ss	exon	112503220	112503800	0.0190949351757436	+	.	gene_id "sragcm37_gene_27869"; transcript_id "sragcm37_gene_27869_tx_1"; exon_id "chr12_112503220_112503800_+"; exonnum "2"; txlen "636";
chr12	HAVANA	exon	112510777	112511235	0	+	.	gene_id "ENSMUSG00000132557.1"; transcript_id "ENSMUST00000312923.1"; gene_type "lncRNA"; gene_name "ENSMUSG00000132557"; transcript_type "lncRNA"; transcript_name "ENSMUST00000312923"; exon_number 1; exon_id "ENSMUSE00001617924.1"; level 2; tag "basic"; tag "Ensembl_canonical"; tag "GENCODE_Primary"; tag "TAGENE";
chr12	HAVANA	gene	112510777	112515278	0	+	.	gene_id "ENSMUSG00000132557.1"; gene_type "lncRNA"; gene_name "ENSMUSG00000132557"; level 2;
chr12	HAVANA	transcript	112510777	112515278	0	+	.	gene_id "ENSMUSG00000132557.1"; transcript_id "ENSMUST00000312923.1"; gene_type "lncRNA"; gene_name "ENSMUSG00000132557"; transcript_type "lncRNA"; transcript_name "ENSMUST00000312923"; level 2; tag "basic"; tag "Ensembl_canonical"; tag "GENCODE_Primary"; tag "TAGENE";
chr12	HAVANA	exon	112513157	112515278	0	+	.	gene_id "ENSMUSG00000132557.1"; transcript_id "ENSMUST00000312923.1"; gene_type "lncRNA"; gene_name "ENSMUSG00000132557"; transcript_type "lncRNA"; transcript_name "ENSMUST00000312923"; exon_number 2; exon_id "ENSMUSE00001617923.1"; level 2; tag "basic"; tag "Ensembl_canonical"; tag "GENCODE_Primary"; tag "TAGENE";
chr12	sragcm37_es	exon	112527802	112528017	0.102127353271627	+	.	gene_id "ENSMUSG00000132557.1"; transcript_id "ENSMUSG00000132557.1_tx_2"; exon_id "chr12_112527802_112528017_+"; exonnum "1"; txlen "1006";
chr12	sragcm37_es	exon	112546566	112547106	0.550414992090958	+	.	gene_id "ENSMUSG00000132557.1"; transcript_id "ENSMUSG00000132557.1_tx_1"; exon_id "chr12_112546566_112547106_+"; exonnum "1"; txlen "1331";
chr12	sragcm37_es	exon	112546692	112546829	0.0155898672542231	+	.	gene_id "ENSMUSG00000132557.1"; transcript_id "ENSMUSG00000132557.1_tx_3"; exon_id "chr12_112546692_112546829_+"; exonnum "1"; txlen "928";
chr12	sragcm37_es	exon	112546692	112546829	0.00467790668783993	+	.	gene_id "ENSMUSG00000132557.1"; transcript_id "ENSMUSG00000132557.1_tx_4"; exon_id "chr12_112546692_112546829_+"; exonnum "1"; txlen "1048";
chr12	sragcm37_mid	exon	112547381	112547500	0.00467790668783993	+	.	gene_id "ENSMUSG00000132557.1"; transcript_id "ENSMUSG00000132557.1_tx_4"; exon_id "chr12_112547381_112547500_+"; exonnum "2"; txlen "1048";
chr12	sragcm37_ss	exon	112552376	112553165	0.550414992090958	+	.	gene_id "ENSMUSG00000132557.1"; transcript_id "ENSMUSG00000132557.1_tx_1"; exon_id "chr12_112552376_112553165_+"; exonnum "2"; txlen "1331";
chr12	sragcm37_ss	exon	112552376	112553165	0.102127353271627	+	.	gene_id "ENSMUSG00000132557.1"; transcript_id "ENSMUSG00000132557.1_tx_2"; exon_id "chr12_112552376_112553165_+"; exonnum "2"; txlen "1006";
chr12	sragcm37_ss	exon	112552376	112553165	0.0155898672542231	+	.	gene_id "ENSMUSG00000132557.1"; transcript_id "ENSMUSG00000132557.1_tx_3"; exon_id "chr12_112552376_112553165_+"; exonnum "2"; txlen "928";
chr12	sragcm37_ss	exon	112552376	112553165	0.00467790668783993	+	.	gene_id "ENSMUSG00000132557.1"; transcript_id "ENSMUSG00000132557.1_tx_4"; exon_id "chr12_112552376_112553165_+"; exonnum "3"; txlen "1048";
chr12	HAVANA	exon	112555218	112555329	0	+	.	gene_id "ENSMUSG00000037679.10"; transcript_id "ENSMUST00000101029.4"; gene_type "protein_coding"; gene_name "Inf2"; transcript_type "protein_coding"; transcript_name "Inf2-201"; exon_number 1; exon_id "ENSMUSE00000681497.2"; level 2; protein_id "ENSMUSP00000098591.3"; transcript_support_level "1"; mgi_id "MGI:1917685"; tag "basic"; tag "Ensembl_canonical"; tag "GENCODE_Primary"; tag "appris_principal_1"; tag "CCDS"; ccdsid "CCDS36571.1"; havana_gene "OTTMUSG00000066008.1"; havana_transcript "OTTMUST00000160464.1";
chr12	HAVANA	UTR	112555218	112555329	0	+	.	gene_id "ENSMUSG00000037679.10"; transcript_id "ENSMUST00000101029.4"; gene_type "protein_coding"; gene_name "Inf2"; transcript_type "protein_coding"; transcript_name "Inf2-201"; exon_number 1; exon_id "ENSMUSE00000681497.2"; level 2; protein_id "ENSMUSP00000098591.3"; transcript_support_level "1"; mgi_id "MGI:1917685"; tag "basic"; tag "Ensembl_canonical"; tag "GENCODE_Primary"; tag "appris_principal_1"; tag "CCDS"; ccdsid "CCDS36571.1"; havana_gene "OTTMUSG00000066008.1"; havana_transcript "OTTMUST00000160464.1";
chr12	ENSEMBL_gcm37	exon	112555218	112555329	39.6394390198561	+	.	gene_id "ENSMUSG00000037679.10"; transcript_id "ENSMUSG00000037679.10_tx_3"; exon_id "chr12_112555218_112555329_+"; exonnum "1"; txlen "4086";
chr12	ENSEMBL_gcm37	exon	112555218	112555329	0.310906122700057	+	.	gene_id "ENSMUSG00000037679.10"; transcript_id "ENSMUSG00000037679.10_tx_6"; exon_id "chr12_112555218_112555329_+"; exonnum "1"; txlen "4341";
chr12	HAVANA	transcript	112555218	112581391	0	+	.	gene_id "ENSMUSG00000037679.10"; transcript_id "ENSMUST00000101029.4"; gene_type "protein_coding"; gene_name "Inf2"; transcript_type "protein_coding"; transcript_name "Inf2-201"; level 2; protein_id "ENSMUSP00000098591.3"; transcript_support_level "1"; mgi_id "MGI:1917685"; tag "basic"; tag "Ensembl_canonical"; tag "GENCODE_Primary"; tag "appris_principal_1"; tag "CCDS"; ccdsid "CCDS36571.1"; havana_gene "OTTMUSG00000066008.1"; havana_transcript "OTTMUST00000160464.1";
chr12	HAVANA	gene	112555218	112581991	0	+	.	gene_id "ENSMUSG00000037679.10"; gene_type "protein_coding"; gene_name "Inf2"; level 2; mgi_id "MGI:1917685"; havana_gene "OTTMUSG00000066008.1";
chr12	HAVANA	exon	112555700	112555969	0	+	.	gene_id "ENSMUSG00000037679.10"; transcript_id "ENSMUST00000220786.2"; gene_type "protein_coding"; gene_name "Inf2"; transcript_type "protein_coding"; transcript_name "Inf2-202"; exon_number 1; exon_id "ENSMUSE00001413759.2"; level 2; protein_id "ENSMUSP00000152590.2"; transcript_support_level "3"; mgi_id "MGI:1917685"; tag "mRNA_end_NF"; tag "cds_end_NF"; tag "alternative_5_UTR"; havana_gene "OTTMUSG00000066008.1"; havana_transcript "OTTMUST00000160465.1";
chr12	HAVANA	UTR	112555700	112555969	0	+	.	gene_id "ENSMUSG00000037679.10"; transcript_id "ENSMUST00000220786.2"; gene_type "protein_coding"; gene_name "Inf2"; transcript_type "protein_coding"; transcript_name "Inf2-202"; exon_number 1; exon_id "ENSMUSE00001413759.2"; level 2; protein_id "ENSMUSP00000152590.2"; transcript_support_level "3"; mgi_id "MGI:1917685"; tag "mRNA_end_NF"; tag "cds_end_NF"; tag "alternative_5_UTR"; havana_gene "OTTMUSG00000066008.1"; havana_transcript "OTTMUST00000160465.1";
chr12	HAVANA	transcript	112555700	112566509	0	+	.	gene_id "ENSMUSG00000037679.10"; transcript_id "ENSMUST00000220786.2"; gene_type "protein_coding"; gene_name "Inf2"; transcript_type "protein_coding"; transcript_name "Inf2-202"; level 2; protein_id "ENSMUSP00000152590.2"; transcript_support_level "3"; mgi_id "MGI:1917685"; tag "mRNA_end_NF"; tag "cds_end_NF"; tag "alternative_5_UTR"; havana_gene "OTTMUSG00000066008.1"; havana_transcript "OTTMUST00000160465.1";
chr12	sragcm37_mid	exon	112563865	112564071	0.310906122700057	+	.	gene_id "ENSMUSG00000037679.10"; transcript_id "ENSMUSG00000037679.10_tx_6"; exon_id "chr12_112563865_112564071_+"; exonnum "2"; txlen "4341";
chr12	sragcm37_es	exon	112564311	112564510	14.5686117342598	+	.	gene_id "ENSMUSG00000037679.10"; transcript_id "ENSMUSG00000037679.10_tx_4"; exon_id "chr12_112564311_112564510_+"; exonnum "1"; txlen "4032";
chr12	sragcm37_es	exon	112564311	112564510	12.5980090407909	+	.	gene_id "ENSMUSG00000037679.10"; transcript_id "ENSMUSG00000037679.10_tx_5"; exon_id "chr12_112564311_112564510_+"; exonnum "1"; txlen "4089";
chr12	HAVANA	UTR	112566428	112566436	0	+	.	gene_id "ENSMUSG00000037679.10"; transcript_id "ENSMUST00000101029.4"; gene_type "protein_coding"; gene_name "Inf2"; transcript_type "protein_coding"; transcript_name "Inf2-201"; exon_number 2; exon_id "ENSMUSE00000878625.2"; level 2; protein_id "ENSMUSP00000098591.3"; transcript_support_level "1"; mgi_id "MGI:1917685"; tag "basic"; tag "Ensembl_canonical"; tag "GENCODE_Primary"; tag "appris_principal_1"; tag "CCDS"; ccdsid "CCDS36571.1"; havana_gene "OTTMUSG00000066008.1"; havana_transcript "OTTMUST00000160464.1";
chr12	HAVANA	UTR	112566428	112566436	0	+	.	gene_id "ENSMUSG00000037679.10"; transcript_id "ENSMUST00000220786.2"; gene_type "protein_coding"; gene_name "Inf2"; transcript_type "protein_coding"; transcript_name "Inf2-202"; exon_number 2; exon_id "ENSMUSE00001416353.2"; level 2; protein_id "ENSMUSP00000152590.2"; transcript_support_level "3"; mgi_id "MGI:1917685"; tag "mRNA_end_NF"; tag "cds_end_NF"; tag "alternative_5_UTR"; havana_gene "OTTMUSG00000066008.1"; havana_transcript "OTTMUST00000160465.1";
chr12	HAVANA	exon	112566428	112566509	0	+	.	gene_id "ENSMUSG00000037679.10"; transcript_id "ENSMUST00000220786.2"; gene_type "protein_coding"; gene_name "Inf2"; transcript_type "protein_coding"; transcript_name "Inf2-202"; exon_number 2; exon_id "ENSMUSE00001416353.2"; level 2; protein_id "ENSMUSP00000152590.2"; transcript_support_level "3"; mgi_id "MGI:1917685"; tag "mRNA_end_NF"; tag "cds_end_NF"; tag "alternative_5_UTR"; havana_gene "OTTMUSG00000066008.1"; havana_transcript "OTTMUST00000160465.1";
chr12	HAVANA	exon	112566428	112566827	0	+	.	gene_id "ENSMUSG00000037679.10"; transcript_id "ENSMUST00000101029.4"; gene_type "protein_coding"; gene_name "Inf2"; transcript_type "protein_coding"; transcript_name "Inf2-201"; exon_number 2; exon_id "ENSMUSE00000878625.2"; level 2; protein_id "ENSMUSP00000098591.3"; transcript_support_level "1"; mgi_id "MGI:1917685"; tag "basic"; tag "Ensembl_canonical"; tag "GENCODE_Primary"; tag "appris_principal_1"; tag "CCDS"; ccdsid "CCDS36571.1"; havana_gene "OTTMUSG00000066008.1"; havana_transcript "OTTMUST00000160464.1";
chr12	ENSEMBL_gcm37	exon	112566428	112566827	39.6394390198561	+	.	gene_id "ENSMUSG00000037679.10"; transcript_id "ENSMUSG00000037679.10_tx_3"; exon_id "chr12_112566428_112566827_+"; exonnum "2"; txlen "4086";
chr12	ENSEMBL_gcm37	exon	112566428	112566827	14.5686117342598	+	.	gene_id "ENSMUSG00000037679.10"; transcript_id "ENSMUSG00000037679.10_tx_4"; exon_id "chr12_112566428_112566827_+"; exonnum "2"; txlen "4032";
chr12	ENSEMBL_gcm37	exon	112566428	112566827	12.5980090407909	+	.	gene_id "ENSMUSG00000037679.10"; transcript_id "ENSMUSG00000037679.10_tx_5"; exon_id "chr12_112566428_112566827_+"; exonnum "2"; txlen "4089";
chr12	ENSEMBL_gcm37	exon	112566428	112566827	0.310906122700057	+	.	gene_id "ENSMUSG00000037679.10"; transcript_id "ENSMUSG00000037679.10_tx_6"; exon_id "chr12_112566428_112566827_+"; exonnum "3"; txlen "4341";
chr12	HAVANA	start_codon	112566437	112566439	0	+	0	gene_id "ENSMUSG00000037679.10"; transcript_id "ENSMUST00000101029.4"; gene_type "protein_coding"; gene_name "Inf2"; transcript_type "protein_coding"; transcript_name "Inf2-201"; exon_number 2; exon_id "ENSMUSE00000878625.2"; level 2; protein_id "ENSMUSP00000098591.3"; transcript_support_level "1"; mgi_id "MGI:1917685"; tag "basic"; tag "Ensembl_canonical"; tag "GENCODE_Primary"; tag "appris_principal_1"; tag "CCDS"; ccdsid "CCDS36571.1"; havana_gene "OTTMUSG00000066008.1"; havana_transcript "OTTMUST00000160464.1";
chr12	HAVANA	start_codon	112566437	112566439	0	+	0	gene_id "ENSMUSG00000037679.10"; transcript_id "ENSMUST00000220786.2"; gene_type "protein_coding"; gene_name "Inf2"; transcript_type "protein_coding"; transcript_name "Inf2-202"; exon_number 2; exon_id "ENSMUSE00001416353.2"; level 2; protein_id "ENSMUSP00000152590.2"; transcript_support_level "3"; mgi_id "MGI:1917685"; tag "mRNA_end_NF"; tag "cds_end_NF"; tag "alternative_5_UTR"; havana_gene "OTTMUSG00000066008.1"; havana_transcript "OTTMUST00000160465.1";
chr12	HAVANA	CDS	112566437	112566509	0	+	0	gene_id "ENSMUSG00000037679.10"; transcript_id "ENSMUST00000220786.2"; gene_type "protein_coding"; gene_name "Inf2"; transcript_type "protein_coding"; transcript_name "Inf2-202"; exon_number 2; exon_id "ENSMUSE00001416353.2"; level 2; protein_id "ENSMUSP00000152590.2"; transcript_support_level "3"; mgi_id "MGI:1917685"; tag "mRNA_end_NF"; tag "cds_end_NF"; tag "alternative_5_UTR"; havana_gene "OTTMUSG00000066008.1"; havana_transcript "OTTMUST00000160465.1";
chr12	HAVANA	CDS	112566437	112566827	0	+	0	gene_id "ENSMUSG00000037679.10"; transcript_id "ENSMUST00000101029.4"; gene_type "protein_coding"; gene_name "Inf2"; transcript_type "protein_coding"; transcript_name "Inf2-201"; exon_number 2; exon_id "ENSMUSE00000878625.2"; level 2; protein_id "ENSMUSP00000098591.3"; transcript_support_level "1"; mgi_id "MGI:1917685"; tag "basic"; tag "Ensembl_canonical"; tag "GENCODE_Primary"; tag "appris_principal_1"; tag "CCDS"; ccdsid "CCDS36571.1"; havana_gene "OTTMUSG00000066008.1"; havana_transcript "OTTMUST00000160464.1";
chr12	HAVANA	exon	112567763	112567878	0	+	.	gene_id "ENSMUSG00000037679.10"; transcript_id "ENSMUST00000101029.4"; gene_type "protein_coding"; gene_name "Inf2"; transcript_type "protein_coding"; transcript_name "Inf2-201"; exon_number 3; exon_id "ENSMUSE00000308619.2"; level 2; protein_id "ENSMUSP00000098591.3"; transcript_support_level "1"; mgi_id "MGI:1917685"; tag "basic"; tag "Ensembl_canonical"; tag "GENCODE_Primary"; tag "appris_principal_1"; tag "CCDS"; ccdsid "CCDS36571.1"; havana_gene "OTTMUSG00000066008.1"; havana_transcript "OTTMUST00000160464.1";
chr12	HAVANA	CDS	112567763	112567878	0	+	2	gene_id "ENSMUSG00000037679.10"; transcript_id "ENSMUST00000101029.4"; gene_type "protein_coding"; gene_name "Inf2"; transcript_type "protein_coding"; transcript_name "Inf2-201"; exon_number 3; exon_id "ENSMUSE00000308619.2"; level 2; protein_id "ENSMUSP00000098591.3"; transcript_support_level "1"; mgi_id "MGI:1917685"; tag "basic"; tag "Ensembl_canonical"; tag "GENCODE_Primary"; tag "appris_principal_1"; tag "CCDS"; ccdsid "CCDS36571.1"; havana_gene "OTTMUSG00000066008.1"; havana_transcript "OTTMUST00000160464.1";
chr12	ENSEMBL_gcm37	exon	112567763	112567878	39.6394390198561	+	.	gene_id "ENSMUSG00000037679.10"; transcript_id "ENSMUSG00000037679.10_tx_3"; exon_id "chr12_112567763_112567878_+"; exonnum "3"; txlen "4086";
chr12	ENSEMBL_gcm37	exon	112567763	112567878	14.5686117342598	+	.	gene_id "ENSMUSG00000037679.10"; transcript_id "ENSMUSG00000037679.10_tx_4"; exon_id "chr12_112567763_112567878_+"; exonnum "3"; txlen "4032";
chr12	ENSEMBL_gcm37	exon	112567763	112567878	12.5980090407909	+	.	gene_id "ENSMUSG00000037679.10"; transcript_id "ENSMUSG00000037679.10_tx_5"; exon_id "chr12_112567763_112567878_+"; exonnum "3"; txlen "4089";
chr12	ENSEMBL_gcm37	exon	112567763	112567878	0.310906122700057	+	.	gene_id "ENSMUSG00000037679.10"; transcript_id "ENSMUSG00000037679.10_tx_6"; exon_id "chr12_112567763_112567878_+"; exonnum "4"; txlen "4341";
chr12	HAVANA	exon	112567957	112568116	0	+	.	gene_id "ENSMUSG00000037679.10"; transcript_id "ENSMUST00000101029.4"; gene_type "protein_coding"; gene_name "Inf2"; transcript_type "protein_coding"; transcript_name "Inf2-201"; exon_number 4; exon_id "ENSMUSE00000308614.2"; level 2; protein_id "ENSMUSP00000098591.3"; transcript_support_level "1"; mgi_id "MGI:1917685"; tag "basic"; tag "Ensembl_canonical"; tag "GENCODE_Primary"; tag "appris_principal_1"; tag "CCDS"; ccdsid "CCDS36571.1"; havana_gene "OTTMUSG00000066008.1"; havana_transcript "OTTMUST00000160464.1";
chr12	HAVANA	CDS	112567957	112568116	0	+	0	gene_id "ENSMUSG00000037679.10"; transcript_id "ENSMUST00000101029.4"; gene_type "protein_coding"; gene_name "Inf2"; transcript_type "protein_coding"; transcript_name "Inf2-201"; exon_number 4; exon_id "ENSMUSE00000308614.2"; level 2; protein_id "ENSMUSP00000098591.3"; transcript_support_level "1"; mgi_id "MGI:1917685"; tag "basic"; tag "Ensembl_canonical"; tag "GENCODE_Primary"; tag "appris_principal_1"; tag "CCDS"; ccdsid "CCDS36571.1"; havana_gene "OTTMUSG00000066008.1"; havana_transcript "OTTMUST00000160464.1";
chr12	ENSEMBL_gcm37	exon	112567957	112568116	39.6394390198561	+	.	gene_id "ENSMUSG00000037679.10"; transcript_id "ENSMUSG00000037679.10_tx_3"; exon_id "chr12_112567957_112568116_+"; exonnum "4"; txlen "4086";
chr12	ENSEMBL_gcm37	exon	112567957	112568116	14.5686117342598	+	.	gene_id "ENSMUSG00000037679.10"; transcript_id "ENSMUSG00000037679.10_tx_4"; exon_id "chr12_112567957_112568116_+"; exonnum "4"; txlen "4032";
chr12	ENSEMBL_gcm37	exon	112567957	112568116	12.5980090407909	+	.	gene_id "ENSMUSG00000037679.10"; transcript_id "ENSMUSG00000037679.10_tx_5"; exon_id "chr12_112567957_112568116_+"; exonnum "4"; txlen "4089";
chr12	ENSEMBL_gcm37	exon	112567957	112568116	0.310906122700057	+	.	gene_id "ENSMUSG00000037679.10"; transcript_id "ENSMUSG00000037679.10_tx_6"; exon_id "chr12_112567957_112568116_+"; exonnum "5"; txlen "4341";
chr12	HAVANA	exon	112568612	112568645	0	+	.	gene_id "ENSMUSG00000037679.10"; transcript_id "ENSMUST00000101029.4"; gene_type "protein_coding"; gene_name "Inf2"; transcript_type "protein_coding"; transcript_name "Inf2-201"; exon_number 5; exon_id "ENSMUSE00000681495.2"; level 2; protein_id "ENSMUSP00000098591.3"; transcript_support_level "1"; mgi_id "MGI:1917685"; tag "basic"; tag "Ensembl_canonical"; tag "GENCODE_Primary"; tag "appris_principal_1"; tag "CCDS"; ccdsid "CCDS36571.1"; havana_gene "OTTMUSG00000066008.1"; havana_transcript "OTTMUST00000160464.1";
chr12	HAVANA	CDS	112568612	112568645	0	+	2	gene_id "ENSMUSG00000037679.10"; transcript_id "ENSMUST00000101029.4"; gene_type "protein_coding"; gene_name "Inf2"; transcript_type "protein_coding"; transcript_name "Inf2-201"; exon_number 5; exon_id "ENSMUSE00000681495.2"; level 2; protein_id "ENSMUSP00000098591.3"; transcript_support_level "1"; mgi_id "MGI:1917685"; tag "basic"; tag "Ensembl_canonical"; tag "GENCODE_Primary"; tag "appris_principal_1"; tag "CCDS"; ccdsid "CCDS36571.1"; havana_gene "OTTMUSG00000066008.1"; havana_transcript "OTTMUST00000160464.1";
chr12	ENSEMBL_gcm37	exon	112568612	112568645	39.6394390198561	+	.	gene_id "ENSMUSG00000037679.10"; transcript_id "ENSMUSG00000037679.10_tx_3"; exon_id "chr12_112568612_112568645_+"; exonnum "5"; txlen "4086";
chr12	ENSEMBL_gcm37	exon	112568612	112568645	14.5686117342598	+	.	gene_id "ENSMUSG00000037679.10"; transcript_id "ENSMUSG00000037679.10_tx_4"; exon_id "chr12_112568612_112568645_+"; exonnum "5"; txlen "4032";
chr12	ENSEMBL_gcm37	exon	112568612	112568645	12.5980090407909	+	.	gene_id "ENSMUSG00000037679.10"; transcript_id "ENSMUSG00000037679.10_tx_5"; exon_id "chr12_112568612_112568645_+"; exonnum "5"; txlen "4089";
chr12	ENSEMBL_gcm37	exon	112568612	112568645	0.310906122700057	+	.	gene_id "ENSMUSG00000037679.10"; transcript_id "ENSMUSG00000037679.10_tx_6"; exon_id "chr12_112568612_112568645_+"; exonnum "6"; txlen "4341";
chr12	HAVANA	exon	112569515	112569656	0	+	.	gene_id "ENSMUSG00000037679.10"; transcript_id "ENSMUST00000101029.4"; gene_type "protein_coding"; gene_name "Inf2"; transcript_type "protein_coding"; transcript_name "Inf2-201"; exon_number 6; exon_id "ENSMUSE00000681494.2"; level 2; protein_id "ENSMUSP00000098591.3"; transcript_support_level "1"; mgi_id "MGI:1917685"; tag "basic"; tag "Ensembl_canonical"; tag "GENCODE_Primary"; tag "appris_principal_1"; tag "CCDS"; ccdsid "CCDS36571.1"; havana_gene "OTTMUSG00000066008.1"; havana_transcript "OTTMUST00000160464.1";
chr12	HAVANA	CDS	112569515	112569656	0	+	1	gene_id "ENSMUSG00000037679.10"; transcript_id "ENSMUST00000101029.4"; gene_type "protein_coding"; gene_name "Inf2"; transcript_type "protein_coding"; transcript_name "Inf2-201"; exon_number 6; exon_id "ENSMUSE00000681494.2"; level 2; protein_id "ENSMUSP00000098591.3"; transcript_support_level "1"; mgi_id "MGI:1917685"; tag "basic"; tag "Ensembl_canonical"; tag "GENCODE_Primary"; tag "appris_principal_1"; tag "CCDS"; ccdsid "CCDS36571.1"; havana_gene "OTTMUSG00000066008.1"; havana_transcript "OTTMUST00000160464.1";
chr12	ENSEMBL_gcm37	exon	112569515	112569656	39.6394390198561	+	.	gene_id "ENSMUSG00000037679.10"; transcript_id "ENSMUSG00000037679.10_tx_3"; exon_id "chr12_112569515_112569656_+"; exonnum "6"; txlen "4086";
chr12	ENSEMBL_gcm37	exon	112569515	112569656	14.5686117342598	+	.	gene_id "ENSMUSG00000037679.10"; transcript_id "ENSMUSG00000037679.10_tx_4"; exon_id "chr12_112569515_112569656_+"; exonnum "6"; txlen "4032";
chr12	ENSEMBL_gcm37	exon	112569515	112569656	12.5980090407909	+	.	gene_id "ENSMUSG00000037679.10"; transcript_id "ENSMUSG00000037679.10_tx_5"; exon_id "chr12_112569515_112569656_+"; exonnum "6"; txlen "4089";
chr12	ENSEMBL_gcm37	exon	112569515	112569656	0.310906122700057	+	.	gene_id "ENSMUSG00000037679.10"; transcript_id "ENSMUSG00000037679.10_tx_6"; exon_id "chr12_112569515_112569656_+"; exonnum "7"; txlen "4341";
chr12	HAVANA	exon	112570146	112570287	0	+	.	gene_id "ENSMUSG00000037679.10"; transcript_id "ENSMUST00000101029.4"; gene_type "protein_coding"; gene_name "Inf2"; transcript_type "protein_coding"; transcript_name "Inf2-201"; exon_number 7; exon_id "ENSMUSE00000681493.2"; level 2; protein_id "ENSMUSP00000098591.3"; transcript_support_level "1"; mgi_id "MGI:1917685"; tag "basic"; tag "Ensembl_canonical"; tag "GENCODE_Primary"; tag "appris_principal_1"; tag "CCDS"; ccdsid "CCDS36571.1"; havana_gene "OTTMUSG00000066008.1"; havana_transcript "OTTMUST00000160464.1";
chr12	HAVANA	CDS	112570146	112570287	0	+	0	gene_id "ENSMUSG00000037679.10"; transcript_id "ENSMUST00000101029.4"; gene_type "protein_coding"; gene_name "Inf2"; transcript_type "protein_coding"; transcript_name "Inf2-201"; exon_number 7; exon_id "ENSMUSE00000681493.2"; level 2; protein_id "ENSMUSP00000098591.3"; transcript_support_level "1"; mgi_id "MGI:1917685"; tag "basic"; tag "Ensembl_canonical"; tag "GENCODE_Primary"; tag "appris_principal_1"; tag "CCDS"; ccdsid "CCDS36571.1"; havana_gene "OTTMUSG00000066008.1"; havana_transcript "OTTMUST00000160464.1";
chr12	ENSEMBL_gcm37	exon	112570146	112570287	39.6394390198561	+	.	gene_id "ENSMUSG00000037679.10"; transcript_id "ENSMUSG00000037679.10_tx_3"; exon_id "chr12_112570146_112570287_+"; exonnum "7"; txlen "4086";
chr12	ENSEMBL_gcm37	exon	112570146	112570287	14.5686117342598	+	.	gene_id "ENSMUSG00000037679.10"; transcript_id "ENSMUSG00000037679.10_tx_4"; exon_id "chr12_112570146_112570287_+"; exonnum "7"; txlen "4032";
chr12	ENSEMBL_gcm37	exon	112570146	112570287	12.5980090407909	+	.	gene_id "ENSMUSG00000037679.10"; transcript_id "ENSMUSG00000037679.10_tx_5"; exon_id "chr12_112570146_112570287_+"; exonnum "7"; txlen "4089";
chr12	ENSEMBL_gcm37	exon	112570146	112570287	0.310906122700057	+	.	gene_id "ENSMUSG00000037679.10"; transcript_id "ENSMUSG00000037679.10_tx_6"; exon_id "chr12_112570146_112570287_+"; exonnum "8"; txlen "4341";
chr12	HAVANA	exon	112570448	112571296	0	+	.	gene_id "ENSMUSG00000037679.10"; transcript_id "ENSMUST00000101029.4"; gene_type "protein_coding"; gene_name "Inf2"; transcript_type "protein_coding"; transcript_name "Inf2-201"; exon_number 8; exon_id "ENSMUSE00000652073.3"; level 2; protein_id "ENSMUSP00000098591.3"; transcript_support_level "1"; mgi_id "MGI:1917685"; tag "basic"; tag "Ensembl_canonical"; tag "GENCODE_Primary"; tag "appris_principal_1"; tag "CCDS"; ccdsid "CCDS36571.1"; havana_gene "OTTMUSG00000066008.1"; havana_transcript "OTTMUST00000160464.1";
chr12	HAVANA	CDS	112570448	112571296	0	+	2	gene_id "ENSMUSG00000037679.10"; transcript_id "ENSMUST00000101029.4"; gene_type "protein_coding"; gene_name "Inf2"; transcript_type "protein_coding"; transcript_name "Inf2-201"; exon_number 8; exon_id "ENSMUSE00000652073.3"; level 2; protein_id "ENSMUSP00000098591.3"; transcript_support_level "1"; mgi_id "MGI:1917685"; tag "basic"; tag "Ensembl_canonical"; tag "GENCODE_Primary"; tag "appris_principal_1"; tag "CCDS"; ccdsid "CCDS36571.1"; havana_gene "OTTMUSG00000066008.1"; havana_transcript "OTTMUST00000160464.1";
chr12	ENSEMBL_gcm37	exon	112570448	112571296	39.6394390198561	+	.	gene_id "ENSMUSG00000037679.10"; transcript_id "ENSMUSG00000037679.10_tx_3"; exon_id "chr12_112570448_112571296_+"; exonnum "8"; txlen "4086";
chr12	ENSEMBL_gcm37	exon	112570448	112571296	14.5686117342598	+	.	gene_id "ENSMUSG00000037679.10"; transcript_id "ENSMUSG00000037679.10_tx_4"; exon_id "chr12_112570448_112571296_+"; exonnum "8"; txlen "4032";
chr12	ENSEMBL_gcm37	exon	112570448	112571296	12.5980090407909	+	.	gene_id "ENSMUSG00000037679.10"; transcript_id "ENSMUSG00000037679.10_tx_5"; exon_id "chr12_112570448_112571296_+"; exonnum "8"; txlen "4089";
chr12	ENSEMBL_gcm37	exon	112570448	112571296	0.310906122700057	+	.	gene_id "ENSMUSG00000037679.10"; transcript_id "ENSMUSG00000037679.10_tx_6"; exon_id "chr12_112570448_112571296_+"; exonnum "9"; txlen "4341";
chr12	HAVANA	exon	112571091	112571296	0	+	.	gene_id "ENSMUSG00000037679.10"; transcript_id "ENSMUST00000222275.2"; gene_type "protein_coding"; gene_name "Inf2"; transcript_type "protein_coding"; transcript_name "Inf2-203"; exon_number 1; exon_id "ENSMUSE00001417348.2"; level 2; protein_id "ENSMUSP00000152851.2"; transcript_support_level "1"; mgi_id "MGI:1917685"; tag "mRNA_start_NF"; tag "cds_start_NF"; havana_gene "OTTMUSG00000066008.1"; havana_transcript "OTTMUST00000160466.1";
chr12	HAVANA	CDS	112571091	112571296	0	+	1	gene_id "ENSMUSG00000037679.10"; transcript_id "ENSMUST00000222275.2"; gene_type "protein_coding"; gene_name "Inf2"; transcript_type "protein_coding"; transcript_name "Inf2-203"; exon_number 1; exon_id "ENSMUSE00001417348.2"; level 2; protein_id "ENSMUSP00000152851.2"; transcript_support_level "1"; mgi_id "MGI:1917685"; tag "mRNA_start_NF"; tag "cds_start_NF"; havana_gene "OTTMUSG00000066008.1"; havana_transcript "OTTMUST00000160466.1";
chr12	HAVANA	transcript	112571091	112581991	0	+	.	gene_id "ENSMUSG00000037679.10"; transcript_id "ENSMUST00000222275.2"; gene_type "protein_coding"; gene_name "Inf2"; transcript_type "protein_coding"; transcript_name "Inf2-203"; level 2; protein_id "ENSMUSP00000152851.2"; transcript_support_level "1"; mgi_id "MGI:1917685"; tag "mRNA_start_NF"; tag "cds_start_NF"; havana_gene "OTTMUSG00000066008.1"; havana_transcript "OTTMUST00000160466.1";
chr12	HAVANA	exon	112571807	112571952	0	+	.	gene_id "ENSMUSG00000037679.10"; transcript_id "ENSMUST00000101029.4"; gene_type "protein_coding"; gene_name "Inf2"; transcript_type "protein_coding"; transcript_name "Inf2-201"; exon_number 9; exon_id "ENSMUSE00000356745.2"; level 2; protein_id "ENSMUSP00000098591.3"; transcript_support_level "1"; mgi_id "MGI:1917685"; tag "basic"; tag "Ensembl_canonical"; tag "GENCODE_Primary"; tag "appris_principal_1"; tag "CCDS"; ccdsid "CCDS36571.1"; havana_gene "OTTMUSG00000066008.1"; havana_transcript "OTTMUST00000160464.1";
chr12	HAVANA	CDS	112571807	112571952	0	+	2	gene_id "ENSMUSG00000037679.10"; transcript_id "ENSMUST00000101029.4"; gene_type "protein_coding"; gene_name "Inf2"; transcript_type "protein_coding"; transcript_name "Inf2-201"; exon_number 9; exon_id "ENSMUSE00000356745.2"; level 2; protein_id "ENSMUSP00000098591.3"; transcript_support_level "1"; mgi_id "MGI:1917685"; tag "basic"; tag "Ensembl_canonical"; tag "GENCODE_Primary"; tag "appris_principal_1"; tag "CCDS"; ccdsid "CCDS36571.1"; havana_gene "OTTMUSG00000066008.1"; havana_transcript "OTTMUST00000160464.1";
chr12	HAVANA	exon	112571807	112571952	0	+	.	gene_id "ENSMUSG00000037679.10"; transcript_id "ENSMUST00000222275.2"; gene_type "protein_coding"; gene_name "Inf2"; transcript_type "protein_coding"; transcript_name "Inf2-203"; exon_number 2; exon_id "ENSMUSE00000356745.2"; level 2; protein_id "ENSMUSP00000152851.2"; transcript_support_level "1"; mgi_id "MGI:1917685"; tag "mRNA_start_NF"; tag "cds_start_NF"; havana_gene "OTTMUSG00000066008.1"; havana_transcript "OTTMUST00000160466.1";
chr12	HAVANA	CDS	112571807	112571952	0	+	2	gene_id "ENSMUSG00000037679.10"; transcript_id "ENSMUST00000222275.2"; gene_type "protein_coding"; gene_name "Inf2"; transcript_type "protein_coding"; transcript_name "Inf2-203"; exon_number 2; exon_id "ENSMUSE00000356745.2"; level 2; protein_id "ENSMUSP00000152851.2"; transcript_support_level "1"; mgi_id "MGI:1917685"; tag "mRNA_start_NF"; tag "cds_start_NF"; havana_gene "OTTMUSG00000066008.1"; havana_transcript "OTTMUST00000160466.1";
chr12	ENSEMBL_gcm37	exon	112571807	112571952	39.6394390198561	+	.	gene_id "ENSMUSG00000037679.10"; transcript_id "ENSMUSG00000037679.10_tx_3"; exon_id "chr12_112571807_112571952_+"; exonnum "9"; txlen "4086";
chr12	ENSEMBL_gcm37	exon	112571807	112571952	14.5686117342598	+	.	gene_id "ENSMUSG00000037679.10"; transcript_id "ENSMUSG00000037679.10_tx_4"; exon_id "chr12_112571807_112571952_+"; exonnum "9"; txlen "4032";
chr12	ENSEMBL_gcm37	exon	112571807	112571952	12.5980090407909	+	.	gene_id "ENSMUSG00000037679.10"; transcript_id "ENSMUSG00000037679.10_tx_5"; exon_id "chr12_112571807_112571952_+"; exonnum "9"; txlen "4089";
chr12	ENSEMBL_gcm37	exon	112571807	112571952	0.310906122700057	+	.	gene_id "ENSMUSG00000037679.10"; transcript_id "ENSMUSG00000037679.10_tx_6"; exon_id "chr12_112571807_112571952_+"; exonnum "10"; txlen "4341";
chr12	HAVANA	exon	112572228	112572289	0	+	.	gene_id "ENSMUSG00000037679.10"; transcript_id "ENSMUST00000101029.4"; gene_type "protein_coding"; gene_name "Inf2"; transcript_type "protein_coding"; transcript_name "Inf2-201"; exon_number 10; exon_id "ENSMUSE00000369218.2"; level 2; protein_id "ENSMUSP00000098591.3"; transcript_support_level "1"; mgi_id "MGI:1917685"; tag "basic"; tag "Ensembl_canonical"; tag "GENCODE_Primary"; tag "appris_principal_1"; tag "CCDS"; ccdsid "CCDS36571.1"; havana_gene "OTTMUSG00000066008.1"; havana_transcript "OTTMUST00000160464.1";
chr12	HAVANA	CDS	112572228	112572289	0	+	0	gene_id "ENSMUSG00000037679.10"; transcript_id "ENSMUST00000101029.4"; gene_type "protein_coding"; gene_name "Inf2"; transcript_type "protein_coding"; transcript_name "Inf2-201"; exon_number 10; exon_id "ENSMUSE00000369218.2"; level 2; protein_id "ENSMUSP00000098591.3"; transcript_support_level "1"; mgi_id "MGI:1917685"; tag "basic"; tag "Ensembl_canonical"; tag "GENCODE_Primary"; tag "appris_principal_1"; tag "CCDS"; ccdsid "CCDS36571.1"; havana_gene "OTTMUSG00000066008.1"; havana_transcript "OTTMUST00000160464.1";
chr12	HAVANA	exon	112572228	112572289	0	+	.	gene_id "ENSMUSG00000037679.10"; transcript_id "ENSMUST00000222275.2"; gene_type "protein_coding"; gene_name "Inf2"; transcript_type "protein_coding"; transcript_name "Inf2-203"; exon_number 3; exon_id "ENSMUSE00000369218.2"; level 2; protein_id "ENSMUSP00000152851.2"; transcript_support_level "1"; mgi_id "MGI:1917685"; tag "mRNA_start_NF"; tag "cds_start_NF"; havana_gene "OTTMUSG00000066008.1"; havana_transcript "OTTMUST00000160466.1";
chr12	HAVANA	CDS	112572228	112572289	0	+	0	gene_id "ENSMUSG00000037679.10"; transcript_id "ENSMUST00000222275.2"; gene_type "protein_coding"; gene_name "Inf2"; transcript_type "protein_coding"; transcript_name "Inf2-203"; exon_number 3; exon_id "ENSMUSE00000369218.2"; level 2; protein_id "ENSMUSP00000152851.2"; transcript_support_level "1"; mgi_id "MGI:1917685"; tag "mRNA_start_NF"; tag "cds_start_NF"; havana_gene "OTTMUSG00000066008.1"; havana_transcript "OTTMUST00000160466.1";
chr12	ENSEMBL_gcm37	exon	112572228	112572289	39.6394390198561	+	.	gene_id "ENSMUSG00000037679.10"; transcript_id "ENSMUSG00000037679.10_tx_3"; exon_id "chr12_112572228_112572289_+"; exonnum "10"; txlen "4086";
chr12	ENSEMBL_gcm37	exon	112572228	112572289	14.5686117342598	+	.	gene_id "ENSMUSG00000037679.10"; transcript_id "ENSMUSG00000037679.10_tx_4"; exon_id "chr12_112572228_112572289_+"; exonnum "10"; txlen "4032";
chr12	ENSEMBL_gcm37	exon	112572228	112572289	12.5980090407909	+	.	gene_id "ENSMUSG00000037679.10"; transcript_id "ENSMUSG00000037679.10_tx_5"; exon_id "chr12_112572228_112572289_+"; exonnum "10"; txlen "4089";
chr12	ENSEMBL_gcm37	exon	112572228	112572289	0.310906122700057	+	.	gene_id "ENSMUSG00000037679.10"; transcript_id "ENSMUSG00000037679.10_tx_6"; exon_id "chr12_112572228_112572289_+"; exonnum "11"; txlen "4341";
chr12	HAVANA	exon	112572678	112572780	0	+	.	gene_id "ENSMUSG00000037679.10"; transcript_id "ENSMUST00000101029.4"; gene_type "protein_coding"; gene_name "Inf2"; transcript_type "protein_coding"; transcript_name "Inf2-201"; exon_number 11; exon_id "ENSMUSE00000412233.2"; level 2; protein_id "ENSMUSP00000098591.3"; transcript_support_level "1"; mgi_id "MGI:1917685"; tag "basic"; tag "Ensembl_canonical"; tag "GENCODE_Primary"; tag "appris_principal_1"; tag "CCDS"; ccdsid "CCDS36571.1"; havana_gene "OTTMUSG00000066008.1"; havana_transcript "OTTMUST00000160464.1";
chr12	HAVANA	CDS	112572678	112572780	0	+	1	gene_id "ENSMUSG00000037679.10"; transcript_id "ENSMUST00000101029.4"; gene_type "protein_coding"; gene_name "Inf2"; transcript_type "protein_coding"; transcript_name "Inf2-201"; exon_number 11; exon_id "ENSMUSE00000412233.2"; level 2; protein_id "ENSMUSP00000098591.3"; transcript_support_level "1"; mgi_id "MGI:1917685"; tag "basic"; tag "Ensembl_canonical"; tag "GENCODE_Primary"; tag "appris_principal_1"; tag "CCDS"; ccdsid "CCDS36571.1"; havana_gene "OTTMUSG00000066008.1"; havana_transcript "OTTMUST00000160464.1";
chr12	HAVANA	exon	112572678	112572780	0	+	.	gene_id "ENSMUSG00000037679.10"; transcript_id "ENSMUST00000222275.2"; gene_type "protein_coding"; gene_name "Inf2"; transcript_type "protein_coding"; transcript_name "Inf2-203"; exon_number 4; exon_id "ENSMUSE00000412233.2"; level 2; protein_id "ENSMUSP00000152851.2"; transcript_support_level "1"; mgi_id "MGI:1917685"; tag "mRNA_start_NF"; tag "cds_start_NF"; havana_gene "OTTMUSG00000066008.1"; havana_transcript "OTTMUST00000160466.1";
chr12	HAVANA	CDS	112572678	112572780	0	+	1	gene_id "ENSMUSG00000037679.10"; transcript_id "ENSMUST00000222275.2"; gene_type "protein_coding"; gene_name "Inf2"; transcript_type "protein_coding"; transcript_name "Inf2-203"; exon_number 4; exon_id "ENSMUSE00000412233.2"; level 2; protein_id "ENSMUSP00000152851.2"; transcript_support_level "1"; mgi_id "MGI:1917685"; tag "mRNA_start_NF"; tag "cds_start_NF"; havana_gene "OTTMUSG00000066008.1"; havana_transcript "OTTMUST00000160466.1";
chr12	ENSEMBL_gcm37	exon	112572678	112572780	39.6394390198561	+	.	gene_id "ENSMUSG00000037679.10"; transcript_id "ENSMUSG00000037679.10_tx_3"; exon_id "chr12_112572678_112572780_+"; exonnum "11"; txlen "4086";
chr12	ENSEMBL_gcm37	exon	112572678	112572780	14.5686117342598	+	.	gene_id "ENSMUSG00000037679.10"; transcript_id "ENSMUSG00000037679.10_tx_4"; exon_id "chr12_112572678_112572780_+"; exonnum "11"; txlen "4032";
chr12	ENSEMBL_gcm37	exon	112572678	112572780	12.5980090407909	+	.	gene_id "ENSMUSG00000037679.10"; transcript_id "ENSMUSG00000037679.10_tx_5"; exon_id "chr12_112572678_112572780_+"; exonnum "11"; txlen "4089";
chr12	ENSEMBL_gcm37	exon	112572678	112572780	0.310906122700057	+	.	gene_id "ENSMUSG00000037679.10"; transcript_id "ENSMUSG00000037679.10_tx_6"; exon_id "chr12_112572678_112572780_+"; exonnum "12"; txlen "4341";
chr12	HAVANA	exon	112573407	112573492	0	+	.	gene_id "ENSMUSG00000037679.10"; transcript_id "ENSMUST00000101029.4"; gene_type "protein_coding"; gene_name "Inf2"; transcript_type "protein_coding"; transcript_name "Inf2-201"; exon_number 12; exon_id "ENSMUSE00000371824.2"; level 2; protein_id "ENSMUSP00000098591.3"; transcript_support_level "1"; mgi_id "MGI:1917685"; tag "basic"; tag "Ensembl_canonical"; tag "GENCODE_Primary"; tag "appris_principal_1"; tag "CCDS"; ccdsid "CCDS36571.1"; havana_gene "OTTMUSG00000066008.1"; havana_transcript "OTTMUST00000160464.1";
chr12	HAVANA	CDS	112573407	112573492	0	+	0	gene_id "ENSMUSG00000037679.10"; transcript_id "ENSMUST00000101029.4"; gene_type "protein_coding"; gene_name "Inf2"; transcript_type "protein_coding"; transcript_name "Inf2-201"; exon_number 12; exon_id "ENSMUSE00000371824.2"; level 2; protein_id "ENSMUSP00000098591.3"; transcript_support_level "1"; mgi_id "MGI:1917685"; tag "basic"; tag "Ensembl_canonical"; tag "GENCODE_Primary"; tag "appris_principal_1"; tag "CCDS"; ccdsid "CCDS36571.1"; havana_gene "OTTMUSG00000066008.1"; havana_transcript "OTTMUST00000160464.1";
chr12	HAVANA	exon	112573407	112573492	0	+	.	gene_id "ENSMUSG00000037679.10"; transcript_id "ENSMUST00000222275.2"; gene_type "protein_coding"; gene_name "Inf2"; transcript_type "protein_coding"; transcript_name "Inf2-203"; exon_number 5; exon_id "ENSMUSE00000371824.2"; level 2; protein_id "ENSMUSP00000152851.2"; transcript_support_level "1"; mgi_id "MGI:1917685"; tag "mRNA_start_NF"; tag "cds_start_NF"; havana_gene "OTTMUSG00000066008.1"; havana_transcript "OTTMUST00000160466.1";
chr12	HAVANA	CDS	112573407	112573492	0	+	0	gene_id "ENSMUSG00000037679.10"; transcript_id "ENSMUST00000222275.2"; gene_type "protein_coding"; gene_name "Inf2"; transcript_type "protein_coding"; transcript_name "Inf2-203"; exon_number 5; exon_id "ENSMUSE00000371824.2"; level 2; protein_id "ENSMUSP00000152851.2"; transcript_support_level "1"; mgi_id "MGI:1917685"; tag "mRNA_start_NF"; tag "cds_start_NF"; havana_gene "OTTMUSG00000066008.1"; havana_transcript "OTTMUST00000160466.1";
chr12	ENSEMBL_gcm37	exon	112573407	112573492	39.6394390198561	+	.	gene_id "ENSMUSG00000037679.10"; transcript_id "ENSMUSG00000037679.10_tx_3"; exon_id "chr12_112573407_112573492_+"; exonnum "12"; txlen "4086";
chr12	ENSEMBL_gcm37	exon	112573407	112573492	14.5686117342598	+	.	gene_id "ENSMUSG00000037679.10"; transcript_id "ENSMUSG00000037679.10_tx_4"; exon_id "chr12_112573407_112573492_+"; exonnum "12"; txlen "4032";
chr12	ENSEMBL_gcm37	exon	112573407	112573492	12.5980090407909	+	.	gene_id "ENSMUSG00000037679.10"; transcript_id "ENSMUSG00000037679.10_tx_5"; exon_id "chr12_112573407_112573492_+"; exonnum "12"; txlen "4089";
chr12	ENSEMBL_gcm37	exon	112573407	112573492	0.310906122700057	+	.	gene_id "ENSMUSG00000037679.10"; transcript_id "ENSMUSG00000037679.10_tx_6"; exon_id "chr12_112573407_112573492_+"; exonnum "13"; txlen "4341";
chr12	HAVANA	exon	112573929	112574029	0	+	.	gene_id "ENSMUSG00000037679.10"; transcript_id "ENSMUST00000101029.4"; gene_type "protein_coding"; gene_name "Inf2"; transcript_type "protein_coding"; transcript_name "Inf2-201"; exon_number 13; exon_id "ENSMUSE00000394107.2"; level 2; protein_id "ENSMUSP00000098591.3"; transcript_support_level "1"; mgi_id "MGI:1917685"; tag "basic"; tag "Ensembl_canonical"; tag "GENCODE_Primary"; tag "appris_principal_1"; tag "CCDS"; ccdsid "CCDS36571.1"; havana_gene "OTTMUSG00000066008.1"; havana_transcript "OTTMUST00000160464.1";
chr12	HAVANA	CDS	112573929	112574029	0	+	1	gene_id "ENSMUSG00000037679.10"; transcript_id "ENSMUST00000101029.4"; gene_type "protein_coding"; gene_name "Inf2"; transcript_type "protein_coding"; transcript_name "Inf2-201"; exon_number 13; exon_id "ENSMUSE00000394107.2"; level 2; protein_id "ENSMUSP00000098591.3"; transcript_support_level "1"; mgi_id "MGI:1917685"; tag "basic"; tag "Ensembl_canonical"; tag "GENCODE_Primary"; tag "appris_principal_1"; tag "CCDS"; ccdsid "CCDS36571.1"; havana_gene "OTTMUSG00000066008.1"; havana_transcript "OTTMUST00000160464.1";
chr12	HAVANA	exon	112573929	112574029	0	+	.	gene_id "ENSMUSG00000037679.10"; transcript_id "ENSMUST00000222275.2"; gene_type "protein_coding"; gene_name "Inf2"; transcript_type "protein_coding"; transcript_name "Inf2-203"; exon_number 6; exon_id "ENSMUSE00000394107.2"; level 2; protein_id "ENSMUSP00000152851.2"; transcript_support_level "1"; mgi_id "MGI:1917685"; tag "mRNA_start_NF"; tag "cds_start_NF"; havana_gene "OTTMUSG00000066008.1"; havana_transcript "OTTMUST00000160466.1";
chr12	HAVANA	CDS	112573929	112574029	0	+	1	gene_id "ENSMUSG00000037679.10"; transcript_id "ENSMUST00000222275.2"; gene_type "protein_coding"; gene_name "Inf2"; transcript_type "protein_coding"; transcript_name "Inf2-203"; exon_number 6; exon_id "ENSMUSE00000394107.2"; level 2; protein_id "ENSMUSP00000152851.2"; transcript_support_level "1"; mgi_id "MGI:1917685"; tag "mRNA_start_NF"; tag "cds_start_NF"; havana_gene "OTTMUSG00000066008.1"; havana_transcript "OTTMUST00000160466.1";
chr12	ENSEMBL_gcm37	exon	112573929	112574029	39.6394390198561	+	.	gene_id "ENSMUSG00000037679.10"; transcript_id "ENSMUSG00000037679.10_tx_3"; exon_id "chr12_112573929_112574029_+"; exonnum "13"; txlen "4086";
chr12	ENSEMBL_gcm37	exon	112573929	112574029	14.5686117342598	+	.	gene_id "ENSMUSG00000037679.10"; transcript_id "ENSMUSG00000037679.10_tx_4"; exon_id "chr12_112573929_112574029_+"; exonnum "13"; txlen "4032";
chr12	ENSEMBL_gcm37	exon	112573929	112574029	12.5980090407909	+	.	gene_id "ENSMUSG00000037679.10"; transcript_id "ENSMUSG00000037679.10_tx_5"; exon_id "chr12_112573929_112574029_+"; exonnum "13"; txlen "4089";
chr12	ENSEMBL_gcm37	exon	112573929	112574029	0.310906122700057	+	.	gene_id "ENSMUSG00000037679.10"; transcript_id "ENSMUSG00000037679.10_tx_6"; exon_id "chr12_112573929_112574029_+"; exonnum "14"; txlen "4341";
chr12	HAVANA	exon	112574763	112574833	0	+	.	gene_id "ENSMUSG00000037679.10"; transcript_id "ENSMUST00000101029.4"; gene_type "protein_coding"; gene_name "Inf2"; transcript_type "protein_coding"; transcript_name "Inf2-201"; exon_number 14; exon_id "ENSMUSE00000307848.2"; level 2; protein_id "ENSMUSP00000098591.3"; transcript_support_level "1"; mgi_id "MGI:1917685"; tag "basic"; tag "Ensembl_canonical"; tag "GENCODE_Primary"; tag "appris_principal_1"; tag "CCDS"; ccdsid "CCDS36571.1"; havana_gene "OTTMUSG00000066008.1"; havana_transcript "OTTMUST00000160464.1";
chr12	HAVANA	CDS	112574763	112574833	0	+	2	gene_id "ENSMUSG00000037679.10"; transcript_id "ENSMUST00000101029.4"; gene_type "protein_coding"; gene_name "Inf2"; transcript_type "protein_coding"; transcript_name "Inf2-201"; exon_number 14; exon_id "ENSMUSE00000307848.2"; level 2; protein_id "ENSMUSP00000098591.3"; transcript_support_level "1"; mgi_id "MGI:1917685"; tag "basic"; tag "Ensembl_canonical"; tag "GENCODE_Primary"; tag "appris_principal_1"; tag "CCDS"; ccdsid "CCDS36571.1"; havana_gene "OTTMUSG00000066008.1"; havana_transcript "OTTMUST00000160464.1";
chr12	HAVANA	exon	112574763	112574833	0	+	.	gene_id "ENSMUSG00000037679.10"; transcript_id "ENSMUST00000222275.2"; gene_type "protein_coding"; gene_name "Inf2"; transcript_type "protein_coding"; transcript_name "Inf2-203"; exon_number 7; exon_id "ENSMUSE00000307848.2"; level 2; protein_id "ENSMUSP00000152851.2"; transcript_support_level "1"; mgi_id "MGI:1917685"; tag "mRNA_start_NF"; tag "cds_start_NF"; havana_gene "OTTMUSG00000066008.1"; havana_transcript "OTTMUST00000160466.1";
chr12	HAVANA	CDS	112574763	112574833	0	+	2	gene_id "ENSMUSG00000037679.10"; transcript_id "ENSMUST00000222275.2"; gene_type "protein_coding"; gene_name "Inf2"; transcript_type "protein_coding"; transcript_name "Inf2-203"; exon_number 7; exon_id "ENSMUSE00000307848.2"; level 2; protein_id "ENSMUSP00000152851.2"; transcript_support_level "1"; mgi_id "MGI:1917685"; tag "mRNA_start_NF"; tag "cds_start_NF"; havana_gene "OTTMUSG00000066008.1"; havana_transcript "OTTMUST00000160466.1";
chr12	ENSEMBL_gcm37	exon	112574763	112574833	39.6394390198561	+	.	gene_id "ENSMUSG00000037679.10"; transcript_id "ENSMUSG00000037679.10_tx_3"; exon_id "chr12_112574763_112574833_+"; exonnum "14"; txlen "4086";
chr12	ENSEMBL_gcm37	exon	112574763	112574833	14.5686117342598	+	.	gene_id "ENSMUSG00000037679.10"; transcript_id "ENSMUSG00000037679.10_tx_4"; exon_id "chr12_112574763_112574833_+"; exonnum "14"; txlen "4032";
chr12	ENSEMBL_gcm37	exon	112574763	112574833	12.5980090407909	+	.	gene_id "ENSMUSG00000037679.10"; transcript_id "ENSMUSG00000037679.10_tx_5"; exon_id "chr12_112574763_112574833_+"; exonnum "14"; txlen "4089";
chr12	ENSEMBL_gcm37	exon	112574763	112574833	0.310906122700057	+	.	gene_id "ENSMUSG00000037679.10"; transcript_id "ENSMUSG00000037679.10_tx_6"; exon_id "chr12_112574763_112574833_+"; exonnum "15"; txlen "4341";
chr12	HAVANA	exon	112574911	112575018	0	+	.	gene_id "ENSMUSG00000037679.10"; transcript_id "ENSMUST00000101029.4"; gene_type "protein_coding"; gene_name "Inf2"; transcript_type "protein_coding"; transcript_name "Inf2-201"; exon_number 15; exon_id "ENSMUSE00000307840.2"; level 2; protein_id "ENSMUSP00000098591.3"; transcript_support_level "1"; mgi_id "MGI:1917685"; tag "basic"; tag "Ensembl_canonical"; tag "GENCODE_Primary"; tag "appris_principal_1"; tag "CCDS"; ccdsid "CCDS36571.1"; havana_gene "OTTMUSG00000066008.1"; havana_transcript "OTTMUST00000160464.1";
chr12	HAVANA	CDS	112574911	112575018	0	+	0	gene_id "ENSMUSG00000037679.10"; transcript_id "ENSMUST00000101029.4"; gene_type "protein_coding"; gene_name "Inf2"; transcript_type "protein_coding"; transcript_name "Inf2-201"; exon_number 15; exon_id "ENSMUSE00000307840.2"; level 2; protein_id "ENSMUSP00000098591.3"; transcript_support_level "1"; mgi_id "MGI:1917685"; tag "basic"; tag "Ensembl_canonical"; tag "GENCODE_Primary"; tag "appris_principal_1"; tag "CCDS"; ccdsid "CCDS36571.1"; havana_gene "OTTMUSG00000066008.1"; havana_transcript "OTTMUST00000160464.1";
chr12	HAVANA	exon	112574911	112575018	0	+	.	gene_id "ENSMUSG00000037679.10"; transcript_id "ENSMUST00000222275.2"; gene_type "protein_coding"; gene_name "Inf2"; transcript_type "protein_coding"; transcript_name "Inf2-203"; exon_number 8; exon_id "ENSMUSE00000307840.2"; level 2; protein_id "ENSMUSP00000152851.2"; transcript_support_level "1"; mgi_id "MGI:1917685"; tag "mRNA_start_NF"; tag "cds_start_NF"; havana_gene "OTTMUSG00000066008.1"; havana_transcript "OTTMUST00000160466.1";
chr12	HAVANA	CDS	112574911	112575018	0	+	0	gene_id "ENSMUSG00000037679.10"; transcript_id "ENSMUST00000222275.2"; gene_type "protein_coding"; gene_name "Inf2"; transcript_type "protein_coding"; transcript_name "Inf2-203"; exon_number 8; exon_id "ENSMUSE00000307840.2"; level 2; protein_id "ENSMUSP00000152851.2"; transcript_support_level "1"; mgi_id "MGI:1917685"; tag "mRNA_start_NF"; tag "cds_start_NF"; havana_gene "OTTMUSG00000066008.1"; havana_transcript "OTTMUST00000160466.1";
chr12	ENSEMBL_gcm37	exon	112574911	112575018	39.6394390198561	+	.	gene_id "ENSMUSG00000037679.10"; transcript_id "ENSMUSG00000037679.10_tx_3"; exon_id "chr12_112574911_112575018_+"; exonnum "15"; txlen "4086";
chr12	ENSEMBL_gcm37	exon	112574911	112575018	14.5686117342598	+	.	gene_id "ENSMUSG00000037679.10"; transcript_id "ENSMUSG00000037679.10_tx_4"; exon_id "chr12_112574911_112575018_+"; exonnum "15"; txlen "4032";
chr12	ENSEMBL_gcm37	exon	112574911	112575018	12.5980090407909	+	.	gene_id "ENSMUSG00000037679.10"; transcript_id "ENSMUSG00000037679.10_tx_5"; exon_id "chr12_112574911_112575018_+"; exonnum "15"; txlen "4089";
chr12	ENSEMBL_gcm37	exon	112574911	112575018	0.310906122700057	+	.	gene_id "ENSMUSG00000037679.10"; transcript_id "ENSMUSG00000037679.10_tx_6"; exon_id "chr12_112574911_112575018_+"; exonnum "16"; txlen "4341";
chr12	HAVANA	exon	112575282	112575352	0	+	.	gene_id "ENSMUSG00000037679.10"; transcript_id "ENSMUST00000101029.4"; gene_type "protein_coding"; gene_name "Inf2"; transcript_type "protein_coding"; transcript_name "Inf2-201"; exon_number 16; exon_id "ENSMUSE00000307832.2"; level 2; protein_id "ENSMUSP00000098591.3"; transcript_support_level "1"; mgi_id "MGI:1917685"; tag "basic"; tag "Ensembl_canonical"; tag "GENCODE_Primary"; tag "appris_principal_1"; tag "CCDS"; ccdsid "CCDS36571.1"; havana_gene "OTTMUSG00000066008.1"; havana_transcript "OTTMUST00000160464.1";
chr12	HAVANA	CDS	112575282	112575352	0	+	0	gene_id "ENSMUSG00000037679.10"; transcript_id "ENSMUST00000101029.4"; gene_type "protein_coding"; gene_name "Inf2"; transcript_type "protein_coding"; transcript_name "Inf2-201"; exon_number 16; exon_id "ENSMUSE00000307832.2"; level 2; protein_id "ENSMUSP00000098591.3"; transcript_support_level "1"; mgi_id "MGI:1917685"; tag "basic"; tag "Ensembl_canonical"; tag "GENCODE_Primary"; tag "appris_principal_1"; tag "CCDS"; ccdsid "CCDS36571.1"; havana_gene "OTTMUSG00000066008.1"; havana_transcript "OTTMUST00000160464.1";
chr12	HAVANA	exon	112575282	112575352	0	+	.	gene_id "ENSMUSG00000037679.10"; transcript_id "ENSMUST00000222275.2"; gene_type "protein_coding"; gene_name "Inf2"; transcript_type "protein_coding"; transcript_name "Inf2-203"; exon_number 9; exon_id "ENSMUSE00000307832.2"; level 2; protein_id "ENSMUSP00000152851.2"; transcript_support_level "1"; mgi_id "MGI:1917685"; tag "mRNA_start_NF"; tag "cds_start_NF"; havana_gene "OTTMUSG00000066008.1"; havana_transcript "OTTMUST00000160466.1";
chr12	HAVANA	CDS	112575282	112575352	0	+	0	gene_id "ENSMUSG00000037679.10"; transcript_id "ENSMUST00000222275.2"; gene_type "protein_coding"; gene_name "Inf2"; transcript_type "protein_coding"; transcript_name "Inf2-203"; exon_number 9; exon_id "ENSMUSE00000307832.2"; level 2; protein_id "ENSMUSP00000152851.2"; transcript_support_level "1"; mgi_id "MGI:1917685"; tag "mRNA_start_NF"; tag "cds_start_NF"; havana_gene "OTTMUSG00000066008.1"; havana_transcript "OTTMUST00000160466.1";
chr12	ENSEMBL_gcm37	exon	112575282	112575352	39.6394390198561	+	.	gene_id "ENSMUSG00000037679.10"; transcript_id "ENSMUSG00000037679.10_tx_3"; exon_id "chr12_112575282_112575352_+"; exonnum "16"; txlen "4086";
chr12	ENSEMBL_gcm37	exon	112575282	112575352	14.5686117342598	+	.	gene_id "ENSMUSG00000037679.10"; transcript_id "ENSMUSG00000037679.10_tx_4"; exon_id "chr12_112575282_112575352_+"; exonnum "16"; txlen "4032";
chr12	ENSEMBL_gcm37	exon	112575282	112575352	12.5980090407909	+	.	gene_id "ENSMUSG00000037679.10"; transcript_id "ENSMUSG00000037679.10_tx_5"; exon_id "chr12_112575282_112575352_+"; exonnum "16"; txlen "4089";
chr12	ENSEMBL_gcm37	exon	112575282	112575352	0.310906122700057	+	.	gene_id "ENSMUSG00000037679.10"; transcript_id "ENSMUSG00000037679.10_tx_6"; exon_id "chr12_112575282_112575352_+"; exonnum "17"; txlen "4341";
chr12	sragcm37_mid	exon	112575841	112575973	0.310906122700057	+	.	gene_id "ENSMUSG00000037679.10"; transcript_id "ENSMUSG00000037679.10_tx_6"; exon_id "chr12_112575841_112575973_+"; exonnum "18"; txlen "4341";
chr12	HAVANA	exon	112576107	112576227	0	+	.	gene_id "ENSMUSG00000037679.10"; transcript_id "ENSMUST00000101029.4"; gene_type "protein_coding"; gene_name "Inf2"; transcript_type "protein_coding"; transcript_name "Inf2-201"; exon_number 17; exon_id "ENSMUSE00000307824.2"; level 2; protein_id "ENSMUSP00000098591.3"; transcript_support_level "1"; mgi_id "MGI:1917685"; tag "basic"; tag "Ensembl_canonical"; tag "GENCODE_Primary"; tag "appris_principal_1"; tag "CCDS"; ccdsid "CCDS36571.1"; havana_gene "OTTMUSG00000066008.1"; havana_transcript "OTTMUST00000160464.1";
chr12	HAVANA	CDS	112576107	112576227	0	+	1	gene_id "ENSMUSG00000037679.10"; transcript_id "ENSMUST00000101029.4"; gene_type "protein_coding"; gene_name "Inf2"; transcript_type "protein_coding"; transcript_name "Inf2-201"; exon_number 17; exon_id "ENSMUSE00000307824.2"; level 2; protein_id "ENSMUSP00000098591.3"; transcript_support_level "1"; mgi_id "MGI:1917685"; tag "basic"; tag "Ensembl_canonical"; tag "GENCODE_Primary"; tag "appris_principal_1"; tag "CCDS"; ccdsid "CCDS36571.1"; havana_gene "OTTMUSG00000066008.1"; havana_transcript "OTTMUST00000160464.1";
chr12	HAVANA	exon	112576107	112576227	0	+	.	gene_id "ENSMUSG00000037679.10"; transcript_id "ENSMUST00000222275.2"; gene_type "protein_coding"; gene_name "Inf2"; transcript_type "protein_coding"; transcript_name "Inf2-203"; exon_number 10; exon_id "ENSMUSE00000307824.2"; level 2; protein_id "ENSMUSP00000152851.2"; transcript_support_level "1"; mgi_id "MGI:1917685"; tag "mRNA_start_NF"; tag "cds_start_NF"; havana_gene "OTTMUSG00000066008.1"; havana_transcript "OTTMUST00000160466.1";
chr12	HAVANA	CDS	112576107	112576227	0	+	1	gene_id "ENSMUSG00000037679.10"; transcript_id "ENSMUST00000222275.2"; gene_type "protein_coding"; gene_name "Inf2"; transcript_type "protein_coding"; transcript_name "Inf2-203"; exon_number 10; exon_id "ENSMUSE00000307824.2"; level 2; protein_id "ENSMUSP00000152851.2"; transcript_support_level "1"; mgi_id "MGI:1917685"; tag "mRNA_start_NF"; tag "cds_start_NF"; havana_gene "OTTMUSG00000066008.1"; havana_transcript "OTTMUST00000160466.1";
chr12	ENSEMBL_gcm37	exon	112576107	112576227	39.6394390198561	+	.	gene_id "ENSMUSG00000037679.10"; transcript_id "ENSMUSG00000037679.10_tx_3"; exon_id "chr12_112576107_112576227_+"; exonnum "17"; txlen "4086";
chr12	ENSEMBL_gcm37	exon	112576107	112576227	14.5686117342598	+	.	gene_id "ENSMUSG00000037679.10"; transcript_id "ENSMUSG00000037679.10_tx_4"; exon_id "chr12_112576107_112576227_+"; exonnum "17"; txlen "4032";
chr12	ENSEMBL_gcm37	exon	112576107	112576227	12.5980090407909	+	.	gene_id "ENSMUSG00000037679.10"; transcript_id "ENSMUSG00000037679.10_tx_5"; exon_id "chr12_112576107_112576227_+"; exonnum "17"; txlen "4089";
chr12	ENSEMBL_gcm37	exon	112576107	112576227	0.310906122700057	+	.	gene_id "ENSMUSG00000037679.10"; transcript_id "ENSMUSG00000037679.10_tx_6"; exon_id "chr12_112576107_112576227_+"; exonnum "19"; txlen "4341";
chr12	HAVANA	exon	112576553	112576717	0	+	.	gene_id "ENSMUSG00000037679.10"; transcript_id "ENSMUST00000101029.4"; gene_type "protein_coding"; gene_name "Inf2"; transcript_type "protein_coding"; transcript_name "Inf2-201"; exon_number 18; exon_id "ENSMUSE00000307812.3"; level 2; protein_id "ENSMUSP00000098591.3"; transcript_support_level "1"; mgi_id "MGI:1917685"; tag "basic"; tag "Ensembl_canonical"; tag "GENCODE_Primary"; tag "appris_principal_1"; tag "CCDS"; ccdsid "CCDS36571.1"; havana_gene "OTTMUSG00000066008.1"; havana_transcript "OTTMUST00000160464.1";
chr12	HAVANA	CDS	112576553	112576717	0	+	0	gene_id "ENSMUSG00000037679.10"; transcript_id "ENSMUST00000101029.4"; gene_type "protein_coding"; gene_name "Inf2"; transcript_type "protein_coding"; transcript_name "Inf2-201"; exon_number 18; exon_id "ENSMUSE00000307812.3"; level 2; protein_id "ENSMUSP00000098591.3"; transcript_support_level "1"; mgi_id "MGI:1917685"; tag "basic"; tag "Ensembl_canonical"; tag "GENCODE_Primary"; tag "appris_principal_1"; tag "CCDS"; ccdsid "CCDS36571.1"; havana_gene "OTTMUSG00000066008.1"; havana_transcript "OTTMUST00000160464.1";
chr12	HAVANA	exon	112576553	112576717	0	+	.	gene_id "ENSMUSG00000037679.10"; transcript_id "ENSMUST00000222275.2"; gene_type "protein_coding"; gene_name "Inf2"; transcript_type "protein_coding"; transcript_name "Inf2-203"; exon_number 11; exon_id "ENSMUSE00000307812.3"; level 2; protein_id "ENSMUSP00000152851.2"; transcript_support_level "1"; mgi_id "MGI:1917685"; tag "mRNA_start_NF"; tag "cds_start_NF"; havana_gene "OTTMUSG00000066008.1"; havana_transcript "OTTMUST00000160466.1";
chr12	HAVANA	CDS	112576553	112576717	0	+	0	gene_id "ENSMUSG00000037679.10"; transcript_id "ENSMUST00000222275.2"; gene_type "protein_coding"; gene_name "Inf2"; transcript_type "protein_coding"; transcript_name "Inf2-203"; exon_number 11; exon_id "ENSMUSE00000307812.3"; level 2; protein_id "ENSMUSP00000152851.2"; transcript_support_level "1"; mgi_id "MGI:1917685"; tag "mRNA_start_NF"; tag "cds_start_NF"; havana_gene "OTTMUSG00000066008.1"; havana_transcript "OTTMUST00000160466.1";
chr12	ENSEMBL_gcm37	exon	112576553	112576717	39.6394390198561	+	.	gene_id "ENSMUSG00000037679.10"; transcript_id "ENSMUSG00000037679.10_tx_3"; exon_id "chr12_112576553_112576717_+"; exonnum "18"; txlen "4086";
chr12	ENSEMBL_gcm37	exon	112576553	112576717	14.5686117342598	+	.	gene_id "ENSMUSG00000037679.10"; transcript_id "ENSMUSG00000037679.10_tx_4"; exon_id "chr12_112576553_112576717_+"; exonnum "18"; txlen "4032";
chr12	ENSEMBL_gcm37	exon	112576553	112576717	12.5980090407909	+	.	gene_id "ENSMUSG00000037679.10"; transcript_id "ENSMUSG00000037679.10_tx_5"; exon_id "chr12_112576553_112576717_+"; exonnum "18"; txlen "4089";
chr12	ENSEMBL_gcm37	exon	112576553	112576717	0.310906122700057	+	.	gene_id "ENSMUSG00000037679.10"; transcript_id "ENSMUSG00000037679.10_tx_6"; exon_id "chr12_112576553_112576717_+"; exonnum "20"; txlen "4341";
chr12	HAVANA	exon	112576896	112576998	0	+	.	gene_id "ENSMUSG00000037679.10"; transcript_id "ENSMUST00000101029.4"; gene_type "protein_coding"; gene_name "Inf2"; transcript_type "protein_coding"; transcript_name "Inf2-201"; exon_number 19; exon_id "ENSMUSE00000307798.3"; level 2; protein_id "ENSMUSP00000098591.3"; transcript_support_level "1"; mgi_id "MGI:1917685"; tag "basic"; tag "Ensembl_canonical"; tag "GENCODE_Primary"; tag "appris_principal_1"; tag "CCDS"; ccdsid "CCDS36571.1"; havana_gene "OTTMUSG00000066008.1"; havana_transcript "OTTMUST00000160464.1";
chr12	HAVANA	CDS	112576896	112576998	0	+	0	gene_id "ENSMUSG00000037679.10"; transcript_id "ENSMUST00000101029.4"; gene_type "protein_coding"; gene_name "Inf2"; transcript_type "protein_coding"; transcript_name "Inf2-201"; exon_number 19; exon_id "ENSMUSE00000307798.3"; level 2; protein_id "ENSMUSP00000098591.3"; transcript_support_level "1"; mgi_id "MGI:1917685"; tag "basic"; tag "Ensembl_canonical"; tag "GENCODE_Primary"; tag "appris_principal_1"; tag "CCDS"; ccdsid "CCDS36571.1"; havana_gene "OTTMUSG00000066008.1"; havana_transcript "OTTMUST00000160464.1";
chr12	HAVANA	exon	112576896	112576998	0	+	.	gene_id "ENSMUSG00000037679.10"; transcript_id "ENSMUST00000222275.2"; gene_type "protein_coding"; gene_name "Inf2"; transcript_type "protein_coding"; transcript_name "Inf2-203"; exon_number 12; exon_id "ENSMUSE00000307798.3"; level 2; protein_id "ENSMUSP00000152851.2"; transcript_support_level "1"; mgi_id "MGI:1917685"; tag "mRNA_start_NF"; tag "cds_start_NF"; havana_gene "OTTMUSG00000066008.1"; havana_transcript "OTTMUST00000160466.1";
chr12	HAVANA	CDS	112576896	112576998	0	+	0	gene_id "ENSMUSG00000037679.10"; transcript_id "ENSMUST00000222275.2"; gene_type "protein_coding"; gene_name "Inf2"; transcript_type "protein_coding"; transcript_name "Inf2-203"; exon_number 12; exon_id "ENSMUSE00000307798.3"; level 2; protein_id "ENSMUSP00000152851.2"; transcript_support_level "1"; mgi_id "MGI:1917685"; tag "mRNA_start_NF"; tag "cds_start_NF"; havana_gene "OTTMUSG00000066008.1"; havana_transcript "OTTMUST00000160466.1";
chr12	ENSEMBL_gcm37	exon	112576896	112576998	39.6394390198561	+	.	gene_id "ENSMUSG00000037679.10"; transcript_id "ENSMUSG00000037679.10_tx_3"; exon_id "chr12_112576896_112576998_+"; exonnum "19"; txlen "4086";
chr12	ENSEMBL_gcm37	exon	112576896	112576998	14.5686117342598	+	.	gene_id "ENSMUSG00000037679.10"; transcript_id "ENSMUSG00000037679.10_tx_4"; exon_id "chr12_112576896_112576998_+"; exonnum "19"; txlen "4032";
chr12	ENSEMBL_gcm37	exon	112576896	112576998	12.5980090407909	+	.	gene_id "ENSMUSG00000037679.10"; transcript_id "ENSMUSG00000037679.10_tx_5"; exon_id "chr12_112576896_112576998_+"; exonnum "19"; txlen "4089";
chr12	ENSEMBL_gcm37	exon	112576896	112576998	0.310906122700057	+	.	gene_id "ENSMUSG00000037679.10"; transcript_id "ENSMUSG00000037679.10_tx_6"; exon_id "chr12_112576896_112576998_+"; exonnum "21"; txlen "4341";
chr12	HAVANA	exon	112577129	112577290	0	+	.	gene_id "ENSMUSG00000037679.10"; transcript_id "ENSMUST00000101029.4"; gene_type "protein_coding"; gene_name "Inf2"; transcript_type "protein_coding"; transcript_name "Inf2-201"; exon_number 20; exon_id "ENSMUSE00000308488.2"; level 2; protein_id "ENSMUSP00000098591.3"; transcript_support_level "1"; mgi_id "MGI:1917685"; tag "basic"; tag "Ensembl_canonical"; tag "GENCODE_Primary"; tag "appris_principal_1"; tag "CCDS"; ccdsid "CCDS36571.1"; havana_gene "OTTMUSG00000066008.1"; havana_transcript "OTTMUST00000160464.1";
chr12	HAVANA	CDS	112577129	112577290	0	+	2	gene_id "ENSMUSG00000037679.10"; transcript_id "ENSMUST00000101029.4"; gene_type "protein_coding"; gene_name "Inf2"; transcript_type "protein_coding"; transcript_name "Inf2-201"; exon_number 20; exon_id "ENSMUSE00000308488.2"; level 2; protein_id "ENSMUSP00000098591.3"; transcript_support_level "1"; mgi_id "MGI:1917685"; tag "basic"; tag "Ensembl_canonical"; tag "GENCODE_Primary"; tag "appris_principal_1"; tag "CCDS"; ccdsid "CCDS36571.1"; havana_gene "OTTMUSG00000066008.1"; havana_transcript "OTTMUST00000160464.1";
chr12	HAVANA	exon	112577129	112577290	0	+	.	gene_id "ENSMUSG00000037679.10"; transcript_id "ENSMUST00000222275.2"; gene_type "protein_coding"; gene_name "Inf2"; transcript_type "protein_coding"; transcript_name "Inf2-203"; exon_number 13; exon_id "ENSMUSE00000308488.2"; level 2; protein_id "ENSMUSP00000152851.2"; transcript_support_level "1"; mgi_id "MGI:1917685"; tag "mRNA_start_NF"; tag "cds_start_NF"; havana_gene "OTTMUSG00000066008.1"; havana_transcript "OTTMUST00000160466.1";
chr12	HAVANA	CDS	112577129	112577290	0	+	2	gene_id "ENSMUSG00000037679.10"; transcript_id "ENSMUST00000222275.2"; gene_type "protein_coding"; gene_name "Inf2"; transcript_type "protein_coding"; transcript_name "Inf2-203"; exon_number 13; exon_id "ENSMUSE00000308488.2"; level 2; protein_id "ENSMUSP00000152851.2"; transcript_support_level "1"; mgi_id "MGI:1917685"; tag "mRNA_start_NF"; tag "cds_start_NF"; havana_gene "OTTMUSG00000066008.1"; havana_transcript "OTTMUST00000160466.1";
chr12	ENSEMBL_gcm37	exon	112577129	112577290	39.6394390198561	+	.	gene_id "ENSMUSG00000037679.10"; transcript_id "ENSMUSG00000037679.10_tx_3"; exon_id "chr12_112577129_112577290_+"; exonnum "20"; txlen "4086";
chr12	ENSEMBL_gcm37	exon	112577129	112577290	14.5686117342598	+	.	gene_id "ENSMUSG00000037679.10"; transcript_id "ENSMUSG00000037679.10_tx_4"; exon_id "chr12_112577129_112577290_+"; exonnum "20"; txlen "4032";
chr12	ENSEMBL_gcm37	exon	112577129	112577290	12.5980090407909	+	.	gene_id "ENSMUSG00000037679.10"; transcript_id "ENSMUSG00000037679.10_tx_5"; exon_id "chr12_112577129_112577290_+"; exonnum "20"; txlen "4089";
chr12	ENSEMBL_gcm37	exon	112577129	112577290	0.310906122700057	+	.	gene_id "ENSMUSG00000037679.10"; transcript_id "ENSMUSG00000037679.10_tx_6"; exon_id "chr12_112577129_112577290_+"; exonnum "22"; txlen "4341";
chr12	HAVANA	exon	112577844	112578470	0	+	.	gene_id "ENSMUSG00000037679.10"; transcript_id "ENSMUST00000101029.4"; gene_type "protein_coding"; gene_name "Inf2"; transcript_type "protein_coding"; transcript_name "Inf2-201"; exon_number 21; exon_id "ENSMUSE00000308484.2"; level 2; protein_id "ENSMUSP00000098591.3"; transcript_support_level "1"; mgi_id "MGI:1917685"; tag "basic"; tag "Ensembl_canonical"; tag "GENCODE_Primary"; tag "appris_principal_1"; tag "CCDS"; ccdsid "CCDS36571.1"; havana_gene "OTTMUSG00000066008.1"; havana_transcript "OTTMUST00000160464.1";
chr12	HAVANA	CDS	112577844	112578470	0	+	2	gene_id "ENSMUSG00000037679.10"; transcript_id "ENSMUST00000101029.4"; gene_type "protein_coding"; gene_name "Inf2"; transcript_type "protein_coding"; transcript_name "Inf2-201"; exon_number 21; exon_id "ENSMUSE00000308484.2"; level 2; protein_id "ENSMUSP00000098591.3"; transcript_support_level "1"; mgi_id "MGI:1917685"; tag "basic"; tag "Ensembl_canonical"; tag "GENCODE_Primary"; tag "appris_principal_1"; tag "CCDS"; ccdsid "CCDS36571.1"; havana_gene "OTTMUSG00000066008.1"; havana_transcript "OTTMUST00000160464.1";
chr12	HAVANA	exon	112577844	112578470	0	+	.	gene_id "ENSMUSG00000037679.10"; transcript_id "ENSMUST00000222275.2"; gene_type "protein_coding"; gene_name "Inf2"; transcript_type "protein_coding"; transcript_name "Inf2-203"; exon_number 14; exon_id "ENSMUSE00000308484.2"; level 2; protein_id "ENSMUSP00000152851.2"; transcript_support_level "1"; mgi_id "MGI:1917685"; tag "mRNA_start_NF"; tag "cds_start_NF"; havana_gene "OTTMUSG00000066008.1"; havana_transcript "OTTMUST00000160466.1";
chr12	HAVANA	CDS	112577844	112578470	0	+	2	gene_id "ENSMUSG00000037679.10"; transcript_id "ENSMUST00000222275.2"; gene_type "protein_coding"; gene_name "Inf2"; transcript_type "protein_coding"; transcript_name "Inf2-203"; exon_number 14; exon_id "ENSMUSE00000308484.2"; level 2; protein_id "ENSMUSP00000152851.2"; transcript_support_level "1"; mgi_id "MGI:1917685"; tag "mRNA_start_NF"; tag "cds_start_NF"; havana_gene "OTTMUSG00000066008.1"; havana_transcript "OTTMUST00000160466.1";
chr12	ENSEMBL_gcm37	exon	112577844	112578470	39.6394390198561	+	.	gene_id "ENSMUSG00000037679.10"; transcript_id "ENSMUSG00000037679.10_tx_3"; exon_id "chr12_112577844_112578470_+"; exonnum "21"; txlen "4086";
chr12	ENSEMBL_gcm37	exon	112577844	112578470	14.5686117342598	+	.	gene_id "ENSMUSG00000037679.10"; transcript_id "ENSMUSG00000037679.10_tx_4"; exon_id "chr12_112577844_112578470_+"; exonnum "21"; txlen "4032";
chr12	ENSEMBL_gcm37	exon	112577844	112578470	12.5980090407909	+	.	gene_id "ENSMUSG00000037679.10"; transcript_id "ENSMUSG00000037679.10_tx_5"; exon_id "chr12_112577844_112578470_+"; exonnum "21"; txlen "4089";
chr12	ENSEMBL_gcm37	exon	112577844	112578470	0.310906122700057	+	.	gene_id "ENSMUSG00000037679.10"; transcript_id "ENSMUSG00000037679.10_tx_6"; exon_id "chr12_112577844_112578470_+"; exonnum "23"; txlen "4341";
chr12	sragcm37_mid	exon	112578555	112578639	39.6394390198561	+	.	gene_id "ENSMUSG00000037679.10"; transcript_id "ENSMUSG00000037679.10_tx_3"; exon_id "chr12_112578555_112578639_+"; exonnum "22"; txlen "4086";
chr12	HAVANA	CDS	112578982	112579034	0	+	2	gene_id "ENSMUSG00000037679.10"; transcript_id "ENSMUST00000101029.4"; gene_type "protein_coding"; gene_name "Inf2"; transcript_type "protein_coding"; transcript_name "Inf2-201"; exon_number 22; exon_id "ENSMUSE00000652071.2"; level 2; protein_id "ENSMUSP00000098591.3"; transcript_support_level "1"; mgi_id "MGI:1917685"; tag "basic"; tag "Ensembl_canonical"; tag "GENCODE_Primary"; tag "appris_principal_1"; tag "CCDS"; ccdsid "CCDS36571.1"; havana_gene "OTTMUSG00000066008.1"; havana_transcript "OTTMUST00000160464.1";
chr12	HAVANA	exon	112578982	112579038	0	+	.	gene_id "ENSMUSG00000037679.10"; transcript_id "ENSMUST00000101029.4"; gene_type "protein_coding"; gene_name "Inf2"; transcript_type "protein_coding"; transcript_name "Inf2-201"; exon_number 22; exon_id "ENSMUSE00000652071.2"; level 2; protein_id "ENSMUSP00000098591.3"; transcript_support_level "1"; mgi_id "MGI:1917685"; tag "basic"; tag "Ensembl_canonical"; tag "GENCODE_Primary"; tag "appris_principal_1"; tag "CCDS"; ccdsid "CCDS36571.1"; havana_gene "OTTMUSG00000066008.1"; havana_transcript "OTTMUST00000160464.1";
chr12	ENSEMBL_gcm37	exon	112578982	112579038	39.6394390198561	+	.	gene_id "ENSMUSG00000037679.10"; transcript_id "ENSMUSG00000037679.10_tx_3"; exon_id "chr12_112578982_112579038_+"; exonnum "23"; txlen "4086";
chr12	ENSEMBL_gcm37	exon	112578982	112579038	12.5980090407909	+	.	gene_id "ENSMUSG00000037679.10"; transcript_id "ENSMUSG00000037679.10_tx_5"; exon_id "chr12_112578982_112579038_+"; exonnum "22"; txlen "4089";
chr12	ENSEMBL_gcm37	exon	112578982	112579038	0.310906122700057	+	.	gene_id "ENSMUSG00000037679.10"; transcript_id "ENSMUSG00000037679.10_tx_6"; exon_id "chr12_112578982_112579038_+"; exonnum "24"; txlen "4341";
chr12	HAVANA	stop_codon	112579035	112579037	0	+	0	gene_id "ENSMUSG00000037679.10"; transcript_id "ENSMUST00000101029.4"; gene_type "protein_coding"; gene_name "Inf2"; transcript_type "protein_coding"; transcript_name "Inf2-201"; exon_number 22; exon_id "ENSMUSE00000652071.2"; level 2; protein_id "ENSMUSP00000098591.3"; transcript_support_level "1"; mgi_id "MGI:1917685"; tag "basic"; tag "Ensembl_canonical"; tag "GENCODE_Primary"; tag "appris_principal_1"; tag "CCDS"; ccdsid "CCDS36571.1"; havana_gene "OTTMUSG00000066008.1"; havana_transcript "OTTMUST00000160464.1";
chr12	HAVANA	UTR	112579035	112579038	0	+	.	gene_id "ENSMUSG00000037679.10"; transcript_id "ENSMUST00000101029.4"; gene_type "protein_coding"; gene_name "Inf2"; transcript_type "protein_coding"; transcript_name "Inf2-201"; exon_number 22; exon_id "ENSMUSE00000652071.2"; level 2; protein_id "ENSMUSP00000098591.3"; transcript_support_level "1"; mgi_id "MGI:1917685"; tag "basic"; tag "Ensembl_canonical"; tag "GENCODE_Primary"; tag "appris_principal_1"; tag "CCDS"; ccdsid "CCDS36571.1"; havana_gene "OTTMUSG00000066008.1"; havana_transcript "OTTMUST00000160464.1";
chr12	HAVANA	CDS	112581329	112581354	0	+	2	gene_id "ENSMUSG00000037679.10"; transcript_id "ENSMUST00000222275.2"; gene_type "protein_coding"; gene_name "Inf2"; transcript_type "protein_coding"; transcript_name "Inf2-203"; exon_number 15; exon_id "ENSMUSE00001014197.3"; level 2; protein_id "ENSMUSP00000152851.2"; transcript_support_level "1"; mgi_id "MGI:1917685"; tag "mRNA_start_NF"; tag "cds_start_NF"; havana_gene "OTTMUSG00000066008.1"; havana_transcript "OTTMUST00000160466.1";
chr12	HAVANA	exon	112581329	112581391	0	+	.	gene_id "ENSMUSG00000037679.10"; transcript_id "ENSMUST00000101029.4"; gene_type "protein_coding"; gene_name "Inf2"; transcript_type "protein_coding"; transcript_name "Inf2-201"; exon_number 23; exon_id "ENSMUSE00001421172.2"; level 2; protein_id "ENSMUSP00000098591.3"; transcript_support_level "1"; mgi_id "MGI:1917685"; tag "basic"; tag "Ensembl_canonical"; tag "GENCODE_Primary"; tag "appris_principal_1"; tag "CCDS"; ccdsid "CCDS36571.1"; havana_gene "OTTMUSG00000066008.1"; havana_transcript "OTTMUST00000160464.1";
chr12	HAVANA	UTR	112581329	112581391	0	+	.	gene_id "ENSMUSG00000037679.10"; transcript_id "ENSMUST00000101029.4"; gene_type "protein_coding"; gene_name "Inf2"; transcript_type "protein_coding"; transcript_name "Inf2-201"; exon_number 23; exon_id "ENSMUSE00001421172.2"; level 2; protein_id "ENSMUSP00000098591.3"; transcript_support_level "1"; mgi_id "MGI:1917685"; tag "basic"; tag "Ensembl_canonical"; tag "GENCODE_Primary"; tag "appris_principal_1"; tag "CCDS"; ccdsid "CCDS36571.1"; havana_gene "OTTMUSG00000066008.1"; havana_transcript "OTTMUST00000160464.1";
chr12	ENSEMBL_gcm37	exon	112581329	112581391	39.6394390198561	+	.	gene_id "ENSMUSG00000037679.10"; transcript_id "ENSMUSG00000037679.10_tx_3"; exon_id "chr12_112581329_112581391_+"; exonnum "24"; txlen "4086";
chr12	ENSEMBL_gcm37	exon	112581329	112581391	14.5686117342598	+	.	gene_id "ENSMUSG00000037679.10"; transcript_id "ENSMUSG00000037679.10_tx_4"; exon_id "chr12_112581329_112581391_+"; exonnum "22"; txlen "4032";
chr12	ENSEMBL_gcm37	exon	112581329	112581391	12.5980090407909	+	.	gene_id "ENSMUSG00000037679.10"; transcript_id "ENSMUSG00000037679.10_tx_5"; exon_id "chr12_112581329_112581391_+"; exonnum "23"; txlen "4089";
chr12	ENSEMBL_gcm37	exon	112581329	112581391	0.310906122700057	+	.	gene_id "ENSMUSG00000037679.10"; transcript_id "ENSMUSG00000037679.10_tx_6"; exon_id "chr12_112581329_112581391_+"; exonnum "25"; txlen "4341";
chr12	HAVANA	exon	112581329	112581991	0	+	.	gene_id "ENSMUSG00000037679.10"; transcript_id "ENSMUST00000222275.2"; gene_type "protein_coding"; gene_name "Inf2"; transcript_type "protein_coding"; transcript_name "Inf2-203"; exon_number 15; exon_id "ENSMUSE00001014197.3"; level 2; protein_id "ENSMUSP00000152851.2"; transcript_support_level "1"; mgi_id "MGI:1917685"; tag "mRNA_start_NF"; tag "cds_start_NF"; havana_gene "OTTMUSG00000066008.1"; havana_transcript "OTTMUST00000160466.1";
chr12	HAVANA	stop_codon	112581355	112581357	0	+	0	gene_id "ENSMUSG00000037679.10"; transcript_id "ENSMUST00000222275.2"; gene_type "protein_coding"; gene_name "Inf2"; transcript_type "protein_coding"; transcript_name "Inf2-203"; exon_number 15; exon_id "ENSMUSE00001014197.3"; level 2; protein_id "ENSMUSP00000152851.2"; transcript_support_level "1"; mgi_id "MGI:1917685"; tag "mRNA_start_NF"; tag "cds_start_NF"; havana_gene "OTTMUSG00000066008.1"; havana_transcript "OTTMUST00000160466.1";
chr12	HAVANA	UTR	112581355	112581991	0	+	.	gene_id "ENSMUSG00000037679.10"; transcript_id "ENSMUST00000222275.2"; gene_type "protein_coding"; gene_name "Inf2"; transcript_type "protein_coding"; transcript_name "Inf2-203"; exon_number 15; exon_id "ENSMUSE00001014197.3"; level 2; protein_id "ENSMUSP00000152851.2"; transcript_support_level "1"; mgi_id "MGI:1917685"; tag "mRNA_start_NF"; tag "cds_start_NF"; havana_gene "OTTMUSG00000066008.1"; havana_transcript "OTTMUST00000160466.1";
chr12	HAVANA	UTR	112586479	112586552	0	+	.	gene_id "ENSMUSG00000011148.15"; transcript_id "ENSMUST00000021726.8"; gene_type "protein_coding"; gene_name "Adss1"; transcript_type "protein_coding"; transcript_name "Adss1-201"; exon_number 1; exon_id "ENSMUSE00001075907.2"; level 2; protein_id "ENSMUSP00000021726.7"; transcript_support_level "1"; mgi_id "MGI:87947"; tag "basic"; tag "Ensembl_canonical"; tag "GENCODE_Primary"; tag "appris_principal_1"; tag "CCDS"; ccdsid "CCDS26192.1"; havana_gene "OTTMUSG00000066009.1"; havana_transcript "OTTMUST00000160467.1";
chr12	HAVANA	exon	112586479	112586744	0	+	.	gene_id "ENSMUSG00000011148.15"; transcript_id "ENSMUST00000021726.8"; gene_type "protein_coding"; gene_name "Adss1"; transcript_type "protein_coding"; transcript_name "Adss1-201"; exon_number 1; exon_id "ENSMUSE00001075907.2"; level 2; protein_id "ENSMUSP00000021726.7"; transcript_support_level "1"; mgi_id "MGI:87947"; tag "basic"; tag "Ensembl_canonical"; tag "GENCODE_Primary"; tag "appris_principal_1"; tag "CCDS"; ccdsid "CCDS26192.1"; havana_gene "OTTMUSG00000066009.1"; havana_transcript "OTTMUST00000160467.1";
chr12	HAVANA	transcript	112586479	112607773	0	+	.	gene_id "ENSMUSG00000011148.15"; transcript_id "ENSMUST00000021726.8"; gene_type "protein_coding"; gene_name "Adss1"; transcript_type "protein_coding"; transcript_name "Adss1-201"; level 2; protein_id "ENSMUSP00000021726.7"; transcript_support_level "1"; mgi_id "MGI:87947"; tag "basic"; tag "Ensembl_canonical"; tag "GENCODE_Primary"; tag "appris_principal_1"; tag "CCDS"; ccdsid "CCDS26192.1"; havana_gene "OTTMUSG00000066009.1"; havana_transcript "OTTMUST00000160467.1";
chr12	HAVANA	gene	112586479	112607794	0	+	.	gene_id "ENSMUSG00000011148.15"; gene_type "protein_coding"; gene_name "Adss1"; level 2; mgi_id "MGI:87947"; havana_gene "OTTMUSG00000066009.1";
chr12	HAVANA	exon	112586511	112586744	0	+	.	gene_id "ENSMUSG00000011148.15"; transcript_id "ENSMUST00000223044.2"; gene_type "protein_coding"; gene_name "Adss1"; transcript_type "retained_intron"; transcript_name "Adss1-204"; exon_number 1; exon_id "ENSMUSE00000307667.8"; level 2; transcript_support_level "2"; mgi_id "MGI:87947"; havana_gene "OTTMUSG00000066009.1"; havana_transcript "OTTMUST00000160468.1";
chr12	HAVANA	transcript	112586511	112599234	0	+	.	gene_id "ENSMUSG00000011148.15"; transcript_id "ENSMUST00000223044.2"; gene_type "protein_coding"; gene_name "Adss1"; transcript_type "retained_intron"; transcript_name "Adss1-204"; level 2; transcript_support_level "2"; mgi_id "MGI:87947"; havana_gene "OTTMUSG00000066009.1"; havana_transcript "OTTMUST00000160468.1";
chr12	HAVANA	UTR	112586527	112586552	0	+	.	gene_id "ENSMUSG00000011148.15"; transcript_id "ENSMUST00000180015.9"; gene_type "protein_coding"; gene_name "Adss1"; transcript_type "protein_coding"; transcript_name "Adss1-202"; exon_number 1; exon_id "ENSMUSE00001415085.2"; level 2; protein_id "ENSMUSP00000136572.2"; transcript_support_level "1"; mgi_id "MGI:87947"; tag "basic"; havana_gene "OTTMUSG00000066009.1"; havana_transcript "OTTMUST00000160469.1";
chr12	HAVANA	exon	112586527	112586744	0	+	.	gene_id "ENSMUSG00000011148.15"; transcript_id "ENSMUST00000180015.9"; gene_type "protein_coding"; gene_name "Adss1"; transcript_type "protein_coding"; transcript_name "Adss1-202"; exon_number 1; exon_id "ENSMUSE00001415085.2"; level 2; protein_id "ENSMUSP00000136572.2"; transcript_support_level "1"; mgi_id "MGI:87947"; tag "basic"; havana_gene "OTTMUSG00000066009.1"; havana_transcript "OTTMUST00000160469.1";
chr12	HAVANA	transcript	112586527	112607794	0	+	.	gene_id "ENSMUSG00000011148.15"; transcript_id "ENSMUST00000180015.9"; gene_type "protein_coding"; gene_name "Adss1"; transcript_type "protein_coding"; transcript_name "Adss1-202"; level 2; protein_id "ENSMUSP00000136572.2"; transcript_support_level "1"; mgi_id "MGI:87947"; tag "basic"; havana_gene "OTTMUSG00000066009.1"; havana_transcript "OTTMUST00000160469.1";
chr12	HAVANA	start_codon	112586553	112586555	0	+	0	gene_id "ENSMUSG00000011148.15"; transcript_id "ENSMUST00000021726.8"; gene_type "protein_coding"; gene_name "Adss1"; transcript_type "protein_coding"; transcript_name "Adss1-201"; exon_number 1; exon_id "ENSMUSE00001075907.2"; level 2; protein_id "ENSMUSP00000021726.7"; transcript_support_level "1"; mgi_id "MGI:87947"; tag "basic"; tag "Ensembl_canonical"; tag "GENCODE_Primary"; tag "appris_principal_1"; tag "CCDS"; ccdsid "CCDS26192.1"; havana_gene "OTTMUSG00000066009.1"; havana_transcript "OTTMUST00000160467.1";
chr12	HAVANA	start_codon	112586553	112586555	0	+	0	gene_id "ENSMUSG00000011148.15"; transcript_id "ENSMUST00000180015.9"; gene_type "protein_coding"; gene_name "Adss1"; transcript_type "protein_coding"; transcript_name "Adss1-202"; exon_number 1; exon_id "ENSMUSE00001415085.2"; level 2; protein_id "ENSMUSP00000136572.2"; transcript_support_level "1"; mgi_id "MGI:87947"; tag "basic"; havana_gene "OTTMUSG00000066009.1"; havana_transcript "OTTMUST00000160469.1";
chr12	HAVANA	CDS	112586553	112586744	0	+	0	gene_id "ENSMUSG00000011148.15"; transcript_id "ENSMUST00000021726.8"; gene_type "protein_coding"; gene_name "Adss1"; transcript_type "protein_coding"; transcript_name "Adss1-201"; exon_number 1; exon_id "ENSMUSE00001075907.2"; level 2; protein_id "ENSMUSP00000021726.7"; transcript_support_level "1"; mgi_id "MGI:87947"; tag "basic"; tag "Ensembl_canonical"; tag "GENCODE_Primary"; tag "appris_principal_1"; tag "CCDS"; ccdsid "CCDS26192.1"; havana_gene "OTTMUSG00000066009.1"; havana_transcript "OTTMUST00000160467.1";
chr12	HAVANA	CDS	112586553	112586744	0	+	0	gene_id "ENSMUSG00000011148.15"; transcript_id "ENSMUST00000180015.9"; gene_type "protein_coding"; gene_name "Adss1"; transcript_type "protein_coding"; transcript_name "Adss1-202"; exon_number 1; exon_id "ENSMUSE00001415085.2"; level 2; protein_id "ENSMUSP00000136572.2"; transcript_support_level "1"; mgi_id "MGI:87947"; tag "basic"; havana_gene "OTTMUSG00000066009.1"; havana_transcript "OTTMUST00000160469.1";
chr12	sragcm37_es	exon	112594452	112594566	0.295329050546722	+	.	gene_id "ENSMUSG00000011148.15"; transcript_id "ENSMUSG00000011148.15_tx_2"; exon_id "chr12_112594452_112594566_+"; exonnum "1"; txlen "1626";
chr12	HAVANA	exon	112594735	112594837	0	+	.	gene_id "ENSMUSG00000011148.15"; transcript_id "ENSMUST00000021726.8"; gene_type "protein_coding"; gene_name "Adss1"; transcript_type "protein_coding"; transcript_name "Adss1-201"; exon_number 2; exon_id "ENSMUSE00000116507.2"; level 2; protein_id "ENSMUSP00000021726.7"; transcript_support_level "1"; mgi_id "MGI:87947"; tag "basic"; tag "Ensembl_canonical"; tag "GENCODE_Primary"; tag "appris_principal_1"; tag "CCDS"; ccdsid "CCDS26192.1"; havana_gene "OTTMUSG00000066009.1"; havana_transcript "OTTMUST00000160467.1";
chr12	HAVANA	CDS	112594735	112594837	0	+	0	gene_id "ENSMUSG00000011148.15"; transcript_id "ENSMUST00000021726.8"; gene_type "protein_coding"; gene_name "Adss1"; transcript_type "protein_coding"; transcript_name "Adss1-201"; exon_number 2; exon_id "ENSMUSE00000116507.2"; level 2; protein_id "ENSMUSP00000021726.7"; transcript_support_level "1"; mgi_id "MGI:87947"; tag "basic"; tag "Ensembl_canonical"; tag "GENCODE_Primary"; tag "appris_principal_1"; tag "CCDS"; ccdsid "CCDS26192.1"; havana_gene "OTTMUSG00000066009.1"; havana_transcript "OTTMUST00000160467.1";
chr12	HAVANA	exon	112594735	112594837	0	+	.	gene_id "ENSMUSG00000011148.15"; transcript_id "ENSMUST00000223044.2"; gene_type "protein_coding"; gene_name "Adss1"; transcript_type "retained_intron"; transcript_name "Adss1-204"; exon_number 2; exon_id "ENSMUSE00001418803.2"; level 2; transcript_support_level "2"; mgi_id "MGI:87947"; havana_gene "OTTMUSG00000066009.1"; havana_transcript "OTTMUST00000160468.1";
chr12	HAVANA	exon	112594735	112594837	0	+	.	gene_id "ENSMUSG00000011148.15"; transcript_id "ENSMUST00000180015.9"; gene_type "protein_coding"; gene_name "Adss1"; transcript_type "protein_coding"; transcript_name "Adss1-202"; exon_number 2; exon_id "ENSMUSE00000116507.2"; level 2; protein_id "ENSMUSP00000136572.2"; transcript_support_level "1"; mgi_id "MGI:87947"; tag "basic"; havana_gene "OTTMUSG00000066009.1"; havana_transcript "OTTMUST00000160469.1";
chr12	HAVANA	CDS	112594735	112594837	0	+	0	gene_id "ENSMUSG00000011148.15"; transcript_id "ENSMUST00000180015.9"; gene_type "protein_coding"; gene_name "Adss1"; transcript_type "protein_coding"; transcript_name "Adss1-202"; exon_number 2; exon_id "ENSMUSE00000116507.2"; level 2; protein_id "ENSMUSP00000136572.2"; transcript_support_level "1"; mgi_id "MGI:87947"; tag "basic"; havana_gene "OTTMUSG00000066009.1"; havana_transcript "OTTMUST00000160469.1";
chr12	ENSEMBL_gcm37	exon	112594735	112594837	0.295329050546722	+	.	gene_id "ENSMUSG00000011148.15"; transcript_id "ENSMUSG00000011148.15_tx_2"; exon_id "chr12_112594735_112594837_+"; exonnum "2"; txlen "1626";
chr12	HAVANA	exon	112598688	112598750	0	+	.	gene_id "ENSMUSG00000011148.15"; transcript_id "ENSMUST00000021726.8"; gene_type "protein_coding"; gene_name "Adss1"; transcript_type "protein_coding"; transcript_name "Adss1-201"; exon_number 3; exon_id "ENSMUSE00000116512.2"; level 2; protein_id "ENSMUSP00000021726.7"; transcript_support_level "1"; mgi_id "MGI:87947"; tag "basic"; tag "Ensembl_canonical"; tag "GENCODE_Primary"; tag "appris_principal_1"; tag "CCDS"; ccdsid "CCDS26192.1"; havana_gene "OTTMUSG00000066009.1"; havana_transcript "OTTMUST00000160467.1";
chr12	HAVANA	CDS	112598688	112598750	0	+	2	gene_id "ENSMUSG00000011148.15"; transcript_id "ENSMUST00000021726.8"; gene_type "protein_coding"; gene_name "Adss1"; transcript_type "protein_coding"; transcript_name "Adss1-201"; exon_number 3; exon_id "ENSMUSE00000116512.2"; level 2; protein_id "ENSMUSP00000021726.7"; transcript_support_level "1"; mgi_id "MGI:87947"; tag "basic"; tag "Ensembl_canonical"; tag "GENCODE_Primary"; tag "appris_principal_1"; tag "CCDS"; ccdsid "CCDS26192.1"; havana_gene "OTTMUSG00000066009.1"; havana_transcript "OTTMUST00000160467.1";
chr12	HAVANA	exon	112598688	112598750	0	+	.	gene_id "ENSMUSG00000011148.15"; transcript_id "ENSMUST00000223044.2"; gene_type "protein_coding"; gene_name "Adss1"; transcript_type "retained_intron"; transcript_name "Adss1-204"; exon_number 3; exon_id "ENSMUSE00001415045.2"; level 2; transcript_support_level "2"; mgi_id "MGI:87947"; havana_gene "OTTMUSG00000066009.1"; havana_transcript "OTTMUST00000160468.1";
chr12	HAVANA	exon	112598688	112598750	0	+	.	gene_id "ENSMUSG00000011148.15"; transcript_id "ENSMUST00000180015.9"; gene_type "protein_coding"; gene_name "Adss1"; transcript_type "protein_coding"; transcript_name "Adss1-202"; exon_number 3; exon_id "ENSMUSE00000116512.2"; level 2; protein_id "ENSMUSP00000136572.2"; transcript_support_level "1"; mgi_id "MGI:87947"; tag "basic"; havana_gene "OTTMUSG00000066009.1"; havana_transcript "OTTMUST00000160469.1";
chr12	HAVANA	CDS	112598688	112598750	0	+	2	gene_id "ENSMUSG00000011148.15"; transcript_id "ENSMUST00000180015.9"; gene_type "protein_coding"; gene_name "Adss1"; transcript_type "protein_coding"; transcript_name "Adss1-202"; exon_number 3; exon_id "ENSMUSE00000116512.2"; level 2; protein_id "ENSMUSP00000136572.2"; transcript_support_level "1"; mgi_id "MGI:87947"; tag "basic"; havana_gene "OTTMUSG00000066009.1"; havana_transcript "OTTMUST00000160469.1";
chr12	ENSEMBL_gcm37	exon	112598688	112598750	0.295329050546722	+	.	gene_id "ENSMUSG00000011148.15"; transcript_id "ENSMUSG00000011148.15_tx_2"; exon_id "chr12_112598688_112598750_+"; exonnum "3"; txlen "1626";
chr12	HAVANA	exon	112599129	112599179	0	+	.	gene_id "ENSMUSG00000011148.15"; transcript_id "ENSMUST00000021726.8"; gene_type "protein_coding"; gene_name "Adss1"; transcript_type "protein_coding"; transcript_name "Adss1-201"; exon_number 4; exon_id "ENSMUSE00000116503.2"; level 2; protein_id "ENSMUSP00000021726.7"; transcript_support_level "1"; mgi_id "MGI:87947"; tag "basic"; tag "Ensembl_canonical"; tag "GENCODE_Primary"; tag "appris_principal_1"; tag "CCDS"; ccdsid "CCDS26192.1"; havana_gene "OTTMUSG00000066009.1"; havana_transcript "OTTMUST00000160467.1";
chr12	HAVANA	CDS	112599129	112599179	0	+	2	gene_id "ENSMUSG00000011148.15"; transcript_id "ENSMUST00000021726.8"; gene_type "protein_coding"; gene_name "Adss1"; transcript_type "protein_coding"; transcript_name "Adss1-201"; exon_number 4; exon_id "ENSMUSE00000116503.2"; level 2; protein_id "ENSMUSP00000021726.7"; transcript_support_level "1"; mgi_id "MGI:87947"; tag "basic"; tag "Ensembl_canonical"; tag "GENCODE_Primary"; tag "appris_principal_1"; tag "CCDS"; ccdsid "CCDS26192.1"; havana_gene "OTTMUSG00000066009.1"; havana_transcript "OTTMUST00000160467.1";
chr12	HAVANA	exon	112599129	112599179	0	+	.	gene_id "ENSMUSG00000011148.15"; transcript_id "ENSMUST00000180015.9"; gene_type "protein_coding"; gene_name "Adss1"; transcript_type "protein_coding"; transcript_name "Adss1-202"; exon_number 4; exon_id "ENSMUSE00000116503.2"; level 2; protein_id "ENSMUSP00000136572.2"; transcript_support_level "1"; mgi_id "MGI:87947"; tag "basic"; havana_gene "OTTMUSG00000066009.1"; havana_transcript "OTTMUST00000160469.1";
chr12	HAVANA	CDS	112599129	112599179	0	+	2	gene_id "ENSMUSG00000011148.15"; transcript_id "ENSMUST00000180015.9"; gene_type "protein_coding"; gene_name "Adss1"; transcript_type "protein_coding"; transcript_name "Adss1-202"; exon_number 4; exon_id "ENSMUSE00000116503.2"; level 2; protein_id "ENSMUSP00000136572.2"; transcript_support_level "1"; mgi_id "MGI:87947"; tag "basic"; havana_gene "OTTMUSG00000066009.1"; havana_transcript "OTTMUST00000160469.1";
chr12	ENSEMBL_gcm37	exon	112599129	112599179	0.295329050546722	+	.	gene_id "ENSMUSG00000011148.15"; transcript_id "ENSMUSG00000011148.15_tx_2"; exon_id "chr12_112599129_112599179_+"; exonnum "4"; txlen "1626";
chr12	HAVANA	exon	112599129	112599234	0	+	.	gene_id "ENSMUSG00000011148.15"; transcript_id "ENSMUST00000223044.2"; gene_type "protein_coding"; gene_name "Adss1"; transcript_type "retained_intron"; transcript_name "Adss1-204"; exon_number 4; exon_id "ENSMUSE00001414842.2"; level 2; transcript_support_level "2"; mgi_id "MGI:87947"; havana_gene "OTTMUSG00000066009.1"; havana_transcript "OTTMUST00000160468.1";
chr12	HAVANA	exon	112599434	112599569	0	+	.	gene_id "ENSMUSG00000011148.15"; transcript_id "ENSMUST00000180015.9"; gene_type "protein_coding"; gene_name "Adss1"; transcript_type "protein_coding"; transcript_name "Adss1-202"; exon_number 5; exon_id "ENSMUSE00001081019.2"; level 2; protein_id "ENSMUSP00000136572.2"; transcript_support_level "1"; mgi_id "MGI:87947"; tag "basic"; havana_gene "OTTMUSG00000066009.1"; havana_transcript "OTTMUST00000160469.1";
chr12	HAVANA	CDS	112599434	112599569	0	+	2	gene_id "ENSMUSG00000011148.15"; transcript_id "ENSMUST00000180015.9"; gene_type "protein_coding"; gene_name "Adss1"; transcript_type "protein_coding"; transcript_name "Adss1-202"; exon_number 5; exon_id "ENSMUSE00001081019.2"; level 2; protein_id "ENSMUSP00000136572.2"; transcript_support_level "1"; mgi_id "MGI:87947"; tag "basic"; havana_gene "OTTMUSG00000066009.1"; havana_transcript "OTTMUST00000160469.1";
chr12	HAVANA	exon	112599503	112599569	0	+	.	gene_id "ENSMUSG00000011148.15"; transcript_id "ENSMUST00000021726.8"; gene_type "protein_coding"; gene_name "Adss1"; transcript_type "protein_coding"; transcript_name "Adss1-201"; exon_number 5; exon_id "ENSMUSE00000608904.2"; level 2; protein_id "ENSMUSP00000021726.7"; transcript_support_level "1"; mgi_id "MGI:87947"; tag "basic"; tag "Ensembl_canonical"; tag "GENCODE_Primary"; tag "appris_principal_1"; tag "CCDS"; ccdsid "CCDS26192.1"; havana_gene "OTTMUSG00000066009.1"; havana_transcript "OTTMUST00000160467.1";
chr12	HAVANA	CDS	112599503	112599569	0	+	2	gene_id "ENSMUSG00000011148.15"; transcript_id "ENSMUST00000021726.8"; gene_type "protein_coding"; gene_name "Adss1"; transcript_type "protein_coding"; transcript_name "Adss1-201"; exon_number 5; exon_id "ENSMUSE00000608904.2"; level 2; protein_id "ENSMUSP00000021726.7"; transcript_support_level "1"; mgi_id "MGI:87947"; tag "basic"; tag "Ensembl_canonical"; tag "GENCODE_Primary"; tag "appris_principal_1"; tag "CCDS"; ccdsid "CCDS26192.1"; havana_gene "OTTMUSG00000066009.1"; havana_transcript "OTTMUST00000160467.1";
chr12	ENSEMBL_gcm37	exon	112599503	112599569	0.295329050546722	+	.	gene_id "ENSMUSG00000011148.15"; transcript_id "ENSMUSG00000011148.15_tx_2"; exon_id "chr12_112599503_112599569_+"; exonnum "5"; txlen "1626";
chr12	HAVANA	exon	112600578	112600685	0	+	.	gene_id "ENSMUSG00000011148.15"; transcript_id "ENSMUST00000021726.8"; gene_type "protein_coding"; gene_name "Adss1"; transcript_type "protein_coding"; transcript_name "Adss1-201"; exon_number 6; exon_id "ENSMUSE00000116505.2"; level 2; protein_id "ENSMUSP00000021726.7"; transcript_support_level "1"; mgi_id "MGI:87947"; tag "basic"; tag "Ensembl_canonical"; tag "GENCODE_Primary"; tag "appris_principal_1"; tag "CCDS"; ccdsid "CCDS26192.1"; havana_gene "OTTMUSG00000066009.1"; havana_transcript "OTTMUST00000160467.1";
chr12	HAVANA	CDS	112600578	112600685	0	+	1	gene_id "ENSMUSG00000011148.15"; transcript_id "ENSMUST00000021726.8"; gene_type "protein_coding"; gene_name "Adss1"; transcript_type "protein_coding"; transcript_name "Adss1-201"; exon_number 6; exon_id "ENSMUSE00000116505.2"; level 2; protein_id "ENSMUSP00000021726.7"; transcript_support_level "1"; mgi_id "MGI:87947"; tag "basic"; tag "Ensembl_canonical"; tag "GENCODE_Primary"; tag "appris_principal_1"; tag "CCDS"; ccdsid "CCDS26192.1"; havana_gene "OTTMUSG00000066009.1"; havana_transcript "OTTMUST00000160467.1";
chr12	HAVANA	exon	112600578	112600685	0	+	.	gene_id "ENSMUSG00000011148.15"; transcript_id "ENSMUST00000180015.9"; gene_type "protein_coding"; gene_name "Adss1"; transcript_type "protein_coding"; transcript_name "Adss1-202"; exon_number 6; exon_id "ENSMUSE00000116505.2"; level 2; protein_id "ENSMUSP00000136572.2"; transcript_support_level "1"; mgi_id "MGI:87947"; tag "basic"; havana_gene "OTTMUSG00000066009.1"; havana_transcript "OTTMUST00000160469.1";
chr12	HAVANA	CDS	112600578	112600685	0	+	1	gene_id "ENSMUSG00000011148.15"; transcript_id "ENSMUST00000180015.9"; gene_type "protein_coding"; gene_name "Adss1"; transcript_type "protein_coding"; transcript_name "Adss1-202"; exon_number 6; exon_id "ENSMUSE00000116505.2"; level 2; protein_id "ENSMUSP00000136572.2"; transcript_support_level "1"; mgi_id "MGI:87947"; tag "basic"; havana_gene "OTTMUSG00000066009.1"; havana_transcript "OTTMUST00000160469.1";
chr12	ENSEMBL_gcm37	exon	112600578	112600685	0.295329050546722	+	.	gene_id "ENSMUSG00000011148.15"; transcript_id "ENSMUSG00000011148.15_tx_2"; exon_id "chr12_112600578_112600685_+"; exonnum "6"; txlen "1626";
chr12	HAVANA	exon	112600814	112600895	0	+	.	gene_id "ENSMUSG00000011148.15"; transcript_id "ENSMUST00000021726.8"; gene_type "protein_coding"; gene_name "Adss1"; transcript_type "protein_coding"; transcript_name "Adss1-201"; exon_number 7; exon_id "ENSMUSE00000307623.2"; level 2; protein_id "ENSMUSP00000021726.7"; transcript_support_level "1"; mgi_id "MGI:87947"; tag "basic"; tag "Ensembl_canonical"; tag "GENCODE_Primary"; tag "appris_principal_1"; tag "CCDS"; ccdsid "CCDS26192.1"; havana_gene "OTTMUSG00000066009.1"; havana_transcript "OTTMUST00000160467.1";
chr12	HAVANA	CDS	112600814	112600895	0	+	1	gene_id "ENSMUSG00000011148.15"; transcript_id "ENSMUST00000021726.8"; gene_type "protein_coding"; gene_name "Adss1"; transcript_type "protein_coding"; transcript_name "Adss1-201"; exon_number 7; exon_id "ENSMUSE00000307623.2"; level 2; protein_id "ENSMUSP00000021726.7"; transcript_support_level "1"; mgi_id "MGI:87947"; tag "basic"; tag "Ensembl_canonical"; tag "GENCODE_Primary"; tag "appris_principal_1"; tag "CCDS"; ccdsid "CCDS26192.1"; havana_gene "OTTMUSG00000066009.1"; havana_transcript "OTTMUST00000160467.1";
chr12	HAVANA	exon	112600814	112600895	0	+	.	gene_id "ENSMUSG00000011148.15"; transcript_id "ENSMUST00000180015.9"; gene_type "protein_coding"; gene_name "Adss1"; transcript_type "protein_coding"; transcript_name "Adss1-202"; exon_number 7; exon_id "ENSMUSE00000307623.2"; level 2; protein_id "ENSMUSP00000136572.2"; transcript_support_level "1"; mgi_id "MGI:87947"; tag "basic"; havana_gene "OTTMUSG00000066009.1"; havana_transcript "OTTMUST00000160469.1";
chr12	HAVANA	CDS	112600814	112600895	0	+	1	gene_id "ENSMUSG00000011148.15"; transcript_id "ENSMUST00000180015.9"; gene_type "protein_coding"; gene_name "Adss1"; transcript_type "protein_coding"; transcript_name "Adss1-202"; exon_number 7; exon_id "ENSMUSE00000307623.2"; level 2; protein_id "ENSMUSP00000136572.2"; transcript_support_level "1"; mgi_id "MGI:87947"; tag "basic"; havana_gene "OTTMUSG00000066009.1"; havana_transcript "OTTMUST00000160469.1";
chr12	ENSEMBL_gcm37	exon	112600814	112600895	0.295329050546722	+	.	gene_id "ENSMUSG00000011148.15"; transcript_id "ENSMUSG00000011148.15_tx_2"; exon_id "chr12_112600814_112600895_+"; exonnum "7"; txlen "1626";
chr12	HAVANA	exon	112601035	112601161	0	+	.	gene_id "ENSMUSG00000011148.15"; transcript_id "ENSMUST00000021726.8"; gene_type "protein_coding"; gene_name "Adss1"; transcript_type "protein_coding"; transcript_name "Adss1-201"; exon_number 8; exon_id "ENSMUSE00000307614.2"; level 2; protein_id "ENSMUSP00000021726.7"; transcript_support_level "1"; mgi_id "MGI:87947"; tag "basic"; tag "Ensembl_canonical"; tag "GENCODE_Primary"; tag "appris_principal_1"; tag "CCDS"; ccdsid "CCDS26192.1"; havana_gene "OTTMUSG00000066009.1"; havana_transcript "OTTMUST00000160467.1";
chr12	HAVANA	CDS	112601035	112601161	0	+	0	gene_id "ENSMUSG00000011148.15"; transcript_id "ENSMUST00000021726.8"; gene_type "protein_coding"; gene_name "Adss1"; transcript_type "protein_coding"; transcript_name "Adss1-201"; exon_number 8; exon_id "ENSMUSE00000307614.2"; level 2; protein_id "ENSMUSP00000021726.7"; transcript_support_level "1"; mgi_id "MGI:87947"; tag "basic"; tag "Ensembl_canonical"; tag "GENCODE_Primary"; tag "appris_principal_1"; tag "CCDS"; ccdsid "CCDS26192.1"; havana_gene "OTTMUSG00000066009.1"; havana_transcript "OTTMUST00000160467.1";
chr12	HAVANA	exon	112601035	112601161	0	+	.	gene_id "ENSMUSG00000011148.15"; transcript_id "ENSMUST00000180015.9"; gene_type "protein_coding"; gene_name "Adss1"; transcript_type "protein_coding"; transcript_name "Adss1-202"; exon_number 8; exon_id "ENSMUSE00000307614.2"; level 2; protein_id "ENSMUSP00000136572.2"; transcript_support_level "1"; mgi_id "MGI:87947"; tag "basic"; havana_gene "OTTMUSG00000066009.1"; havana_transcript "OTTMUST00000160469.1";
chr12	HAVANA	CDS	112601035	112601161	0	+	0	gene_id "ENSMUSG00000011148.15"; transcript_id "ENSMUST00000180015.9"; gene_type "protein_coding"; gene_name "Adss1"; transcript_type "protein_coding"; transcript_name "Adss1-202"; exon_number 8; exon_id "ENSMUSE00000307614.2"; level 2; protein_id "ENSMUSP00000136572.2"; transcript_support_level "1"; mgi_id "MGI:87947"; tag "basic"; havana_gene "OTTMUSG00000066009.1"; havana_transcript "OTTMUST00000160469.1";
chr12	ENSEMBL_gcm37	exon	112601035	112601161	0.295329050546722	+	.	gene_id "ENSMUSG00000011148.15"; transcript_id "ENSMUSG00000011148.15_tx_2"; exon_id "chr12_112601035_112601161_+"; exonnum "8"; txlen "1626";
chr12	HAVANA	exon	112601865	112602019	0	+	.	gene_id "ENSMUSG00000011148.15"; transcript_id "ENSMUST00000021726.8"; gene_type "protein_coding"; gene_name "Adss1"; transcript_type "protein_coding"; transcript_name "Adss1-201"; exon_number 9; exon_id "ENSMUSE00000116509.2"; level 2; protein_id "ENSMUSP00000021726.7"; transcript_support_level "1"; mgi_id "MGI:87947"; tag "basic"; tag "Ensembl_canonical"; tag "GENCODE_Primary"; tag "appris_principal_1"; tag "CCDS"; ccdsid "CCDS26192.1"; havana_gene "OTTMUSG00000066009.1"; havana_transcript "OTTMUST00000160467.1";
chr12	HAVANA	CDS	112601865	112602019	0	+	2	gene_id "ENSMUSG00000011148.15"; transcript_id "ENSMUST00000021726.8"; gene_type "protein_coding"; gene_name "Adss1"; transcript_type "protein_coding"; transcript_name "Adss1-201"; exon_number 9; exon_id "ENSMUSE00000116509.2"; level 2; protein_id "ENSMUSP00000021726.7"; transcript_support_level "1"; mgi_id "MGI:87947"; tag "basic"; tag "Ensembl_canonical"; tag "GENCODE_Primary"; tag "appris_principal_1"; tag "CCDS"; ccdsid "CCDS26192.1"; havana_gene "OTTMUSG00000066009.1"; havana_transcript "OTTMUST00000160467.1";
chr12	HAVANA	exon	112601865	112602019	0	+	.	gene_id "ENSMUSG00000011148.15"; transcript_id "ENSMUST00000180015.9"; gene_type "protein_coding"; gene_name "Adss1"; transcript_type "protein_coding"; transcript_name "Adss1-202"; exon_number 9; exon_id "ENSMUSE00000116509.2"; level 2; protein_id "ENSMUSP00000136572.2"; transcript_support_level "1"; mgi_id "MGI:87947"; tag "basic"; havana_gene "OTTMUSG00000066009.1"; havana_transcript "OTTMUST00000160469.1";
chr12	HAVANA	CDS	112601865	112602019	0	+	2	gene_id "ENSMUSG00000011148.15"; transcript_id "ENSMUST00000180015.9"; gene_type "protein_coding"; gene_name "Adss1"; transcript_type "protein_coding"; transcript_name "Adss1-202"; exon_number 9; exon_id "ENSMUSE00000116509.2"; level 2; protein_id "ENSMUSP00000136572.2"; transcript_support_level "1"; mgi_id "MGI:87947"; tag "basic"; havana_gene "OTTMUSG00000066009.1"; havana_transcript "OTTMUST00000160469.1";
chr12	ENSEMBL_gcm37	exon	112601865	112602019	0.295329050546722	+	.	gene_id "ENSMUSG00000011148.15"; transcript_id "ENSMUSG00000011148.15_tx_2"; exon_id "chr12_112601865_112602019_+"; exonnum "9"; txlen "1626";
chr12	HAVANA	exon	112602828	112602952	0	+	.	gene_id "ENSMUSG00000011148.15"; transcript_id "ENSMUST00000021726.8"; gene_type "protein_coding"; gene_name "Adss1"; transcript_type "protein_coding"; transcript_name "Adss1-201"; exon_number 10; exon_id "ENSMUSE00000116504.2"; level 2; protein_id "ENSMUSP00000021726.7"; transcript_support_level "1"; mgi_id "MGI:87947"; tag "basic"; tag "Ensembl_canonical"; tag "GENCODE_Primary"; tag "appris_principal_1"; tag "CCDS"; ccdsid "CCDS26192.1"; havana_gene "OTTMUSG00000066009.1"; havana_transcript "OTTMUST00000160467.1";
chr12	HAVANA	CDS	112602828	112602952	0	+	0	gene_id "ENSMUSG00000011148.15"; transcript_id "ENSMUST00000021726.8"; gene_type "protein_coding"; gene_name "Adss1"; transcript_type "protein_coding"; transcript_name "Adss1-201"; exon_number 10; exon_id "ENSMUSE00000116504.2"; level 2; protein_id "ENSMUSP00000021726.7"; transcript_support_level "1"; mgi_id "MGI:87947"; tag "basic"; tag "Ensembl_canonical"; tag "GENCODE_Primary"; tag "appris_principal_1"; tag "CCDS"; ccdsid "CCDS26192.1"; havana_gene "OTTMUSG00000066009.1"; havana_transcript "OTTMUST00000160467.1";
chr12	HAVANA	exon	112602828	112602952	0	+	.	gene_id "ENSMUSG00000011148.15"; transcript_id "ENSMUST00000180015.9"; gene_type "protein_coding"; gene_name "Adss1"; transcript_type "protein_coding"; transcript_name "Adss1-202"; exon_number 10; exon_id "ENSMUSE00000116504.2"; level 2; protein_id "ENSMUSP00000136572.2"; transcript_support_level "1"; mgi_id "MGI:87947"; tag "basic"; havana_gene "OTTMUSG00000066009.1"; havana_transcript "OTTMUST00000160469.1";
chr12	HAVANA	CDS	112602828	112602952	0	+	0	gene_id "ENSMUSG00000011148.15"; transcript_id "ENSMUST00000180015.9"; gene_type "protein_coding"; gene_name "Adss1"; transcript_type "protein_coding"; transcript_name "Adss1-202"; exon_number 10; exon_id "ENSMUSE00000116504.2"; level 2; protein_id "ENSMUSP00000136572.2"; transcript_support_level "1"; mgi_id "MGI:87947"; tag "basic"; havana_gene "OTTMUSG00000066009.1"; havana_transcript "OTTMUST00000160469.1";
chr12	ENSEMBL_gcm37	exon	112602828	112602952	0.295329050546722	+	.	gene_id "ENSMUSG00000011148.15"; transcript_id "ENSMUSG00000011148.15_tx_2"; exon_id "chr12_112602828_112602952_+"; exonnum "10"; txlen "1626";
chr12	HAVANA	exon	112604619	112604716	0	+	.	gene_id "ENSMUSG00000011148.15"; transcript_id "ENSMUST00000021726.8"; gene_type "protein_coding"; gene_name "Adss1"; transcript_type "protein_coding"; transcript_name "Adss1-201"; exon_number 11; exon_id "ENSMUSE00000116502.2"; level 2; protein_id "ENSMUSP00000021726.7"; transcript_support_level "1"; mgi_id "MGI:87947"; tag "basic"; tag "Ensembl_canonical"; tag "GENCODE_Primary"; tag "appris_principal_1"; tag "CCDS"; ccdsid "CCDS26192.1"; havana_gene "OTTMUSG00000066009.1"; havana_transcript "OTTMUST00000160467.1";
chr12	HAVANA	CDS	112604619	112604716	0	+	1	gene_id "ENSMUSG00000011148.15"; transcript_id "ENSMUST00000021726.8"; gene_type "protein_coding"; gene_name "Adss1"; transcript_type "protein_coding"; transcript_name "Adss1-201"; exon_number 11; exon_id "ENSMUSE00000116502.2"; level 2; protein_id "ENSMUSP00000021726.7"; transcript_support_level "1"; mgi_id "MGI:87947"; tag "basic"; tag "Ensembl_canonical"; tag "GENCODE_Primary"; tag "appris_principal_1"; tag "CCDS"; ccdsid "CCDS26192.1"; havana_gene "OTTMUSG00000066009.1"; havana_transcript "OTTMUST00000160467.1";
chr12	HAVANA	exon	112604619	112604716	0	+	.	gene_id "ENSMUSG00000011148.15"; transcript_id "ENSMUST00000180015.9"; gene_type "protein_coding"; gene_name "Adss1"; transcript_type "protein_coding"; transcript_name "Adss1-202"; exon_number 11; exon_id "ENSMUSE00000116502.2"; level 2; protein_id "ENSMUSP00000136572.2"; transcript_support_level "1"; mgi_id "MGI:87947"; tag "basic"; havana_gene "OTTMUSG00000066009.1"; havana_transcript "OTTMUST00000160469.1";
chr12	HAVANA	CDS	112604619	112604716	0	+	1	gene_id "ENSMUSG00000011148.15"; transcript_id "ENSMUST00000180015.9"; gene_type "protein_coding"; gene_name "Adss1"; transcript_type "protein_coding"; transcript_name "Adss1-202"; exon_number 11; exon_id "ENSMUSE00000116502.2"; level 2; protein_id "ENSMUSP00000136572.2"; transcript_support_level "1"; mgi_id "MGI:87947"; tag "basic"; havana_gene "OTTMUSG00000066009.1"; havana_transcript "OTTMUST00000160469.1";
chr12	ENSEMBL_gcm37	exon	112604619	112604716	0.295329050546722	+	.	gene_id "ENSMUSG00000011148.15"; transcript_id "ENSMUSG00000011148.15_tx_2"; exon_id "chr12_112604619_112604716_+"; exonnum "11"; txlen "1626";
chr12	HAVANA	exon	112605806	112605973	0	+	.	gene_id "ENSMUSG00000011148.15"; transcript_id "ENSMUST00000221720.2"; gene_type "protein_coding"; gene_name "Adss1"; transcript_type "protein_coding_CDS_not_defined"; transcript_name "Adss1-203"; exon_number 1; exon_id "ENSMUSE00001417037.2"; level 2; transcript_support_level "3"; mgi_id "MGI:87947"; havana_gene "OTTMUSG00000066009.1"; havana_transcript "OTTMUST00000160470.1";
chr12	HAVANA	transcript	112605806	112607635	0	+	.	gene_id "ENSMUSG00000011148.15"; transcript_id "ENSMUST00000221720.2"; gene_type "protein_coding"; gene_name "Adss1"; transcript_type "protein_coding_CDS_not_defined"; transcript_name "Adss1-203"; level 2; transcript_support_level "3"; mgi_id "MGI:87947"; havana_gene "OTTMUSG00000066009.1"; havana_transcript "OTTMUST00000160470.1";
chr12	HAVANA	exon	112606046	112606195	0	+	.	gene_id "ENSMUSG00000011148.15"; transcript_id "ENSMUST00000021726.8"; gene_type "protein_coding"; gene_name "Adss1"; transcript_type "protein_coding"; transcript_name "Adss1-201"; exon_number 12; exon_id "ENSMUSE00000116513.2"; level 2; protein_id "ENSMUSP00000021726.7"; transcript_support_level "1"; mgi_id "MGI:87947"; tag "basic"; tag "Ensembl_canonical"; tag "GENCODE_Primary"; tag "appris_principal_1"; tag "CCDS"; ccdsid "CCDS26192.1"; havana_gene "OTTMUSG00000066009.1"; havana_transcript "OTTMUST00000160467.1";
chr12	HAVANA	CDS	112606046	112606195	0	+	2	gene_id "ENSMUSG00000011148.15"; transcript_id "ENSMUST00000021726.8"; gene_type "protein_coding"; gene_name "Adss1"; transcript_type "protein_coding"; transcript_name "Adss1-201"; exon_number 12; exon_id "ENSMUSE00000116513.2"; level 2; protein_id "ENSMUSP00000021726.7"; transcript_support_level "1"; mgi_id "MGI:87947"; tag "basic"; tag "Ensembl_canonical"; tag "GENCODE_Primary"; tag "appris_principal_1"; tag "CCDS"; ccdsid "CCDS26192.1"; havana_gene "OTTMUSG00000066009.1"; havana_transcript "OTTMUST00000160467.1";
chr12	HAVANA	exon	112606046	112606195	0	+	.	gene_id "ENSMUSG00000011148.15"; transcript_id "ENSMUST00000180015.9"; gene_type "protein_coding"; gene_name "Adss1"; transcript_type "protein_coding"; transcript_name "Adss1-202"; exon_number 12; exon_id "ENSMUSE00000116513.2"; level 2; protein_id "ENSMUSP00000136572.2"; transcript_support_level "1"; mgi_id "MGI:87947"; tag "basic"; havana_gene "OTTMUSG00000066009.1"; havana_transcript "OTTMUST00000160469.1";
chr12	HAVANA	CDS	112606046	112606195	0	+	2	gene_id "ENSMUSG00000011148.15"; transcript_id "ENSMUST00000180015.9"; gene_type "protein_coding"; gene_name "Adss1"; transcript_type "protein_coding"; transcript_name "Adss1-202"; exon_number 12; exon_id "ENSMUSE00000116513.2"; level 2; protein_id "ENSMUSP00000136572.2"; transcript_support_level "1"; mgi_id "MGI:87947"; tag "basic"; havana_gene "OTTMUSG00000066009.1"; havana_transcript "OTTMUST00000160469.1";
chr12	HAVANA	exon	112606046	112606195	0	+	.	gene_id "ENSMUSG00000011148.15"; transcript_id "ENSMUST00000221720.2"; gene_type "protein_coding"; gene_name "Adss1"; transcript_type "protein_coding_CDS_not_defined"; transcript_name "Adss1-203"; exon_number 2; exon_id "ENSMUSE00001421328.2"; level 2; transcript_support_level "3"; mgi_id "MGI:87947"; havana_gene "OTTMUSG00000066009.1"; havana_transcript "OTTMUST00000160470.1";
chr12	ENSEMBL_gcm37	exon	112606046	112606195	0.295329050546722	+	.	gene_id "ENSMUSG00000011148.15"; transcript_id "ENSMUSG00000011148.15_tx_2"; exon_id "chr12_112606046_112606195_+"; exonnum "12"; txlen "1626";
chr12	HAVANA	CDS	112607392	112607441	0	+	2	gene_id "ENSMUSG00000011148.15"; transcript_id "ENSMUST00000021726.8"; gene_type "protein_coding"; gene_name "Adss1"; transcript_type "protein_coding"; transcript_name "Adss1-201"; exon_number 13; exon_id "ENSMUSE00001034382.2"; level 2; protein_id "ENSMUSP00000021726.7"; transcript_support_level "1"; mgi_id "MGI:87947"; tag "basic"; tag "Ensembl_canonical"; tag "GENCODE_Primary"; tag "appris_principal_1"; tag "CCDS"; ccdsid "CCDS26192.1"; havana_gene "OTTMUSG00000066009.1"; havana_transcript "OTTMUST00000160467.1";
chr12	HAVANA	CDS	112607392	112607441	0	+	2	gene_id "ENSMUSG00000011148.15"; transcript_id "ENSMUST00000180015.9"; gene_type "protein_coding"; gene_name "Adss1"; transcript_type "protein_coding"; transcript_name "Adss1-202"; exon_number 13; exon_id "ENSMUSE00000399287.9"; level 2; protein_id "ENSMUSP00000136572.2"; transcript_support_level "1"; mgi_id "MGI:87947"; tag "basic"; havana_gene "OTTMUSG00000066009.1"; havana_transcript "OTTMUST00000160469.1";
chr12	HAVANA	exon	112607392	112607635	0	+	.	gene_id "ENSMUSG00000011148.15"; transcript_id "ENSMUST00000221720.2"; gene_type "protein_coding"; gene_name "Adss1"; transcript_type "protein_coding_CDS_not_defined"; transcript_name "Adss1-203"; exon_number 3; exon_id "ENSMUSE00001415382.2"; level 2; transcript_support_level "3"; mgi_id "MGI:87947"; havana_gene "OTTMUSG00000066009.1"; havana_transcript "OTTMUST00000160470.1";
chr12	HAVANA	exon	112607392	112607773	0	+	.	gene_id "ENSMUSG00000011148.15"; transcript_id "ENSMUST00000021726.8"; gene_type "protein_coding"; gene_name "Adss1"; transcript_type "protein_coding"; transcript_name "Adss1-201"; exon_number 13; exon_id "ENSMUSE00001034382.2"; level 2; protein_id "ENSMUSP00000021726.7"; transcript_support_level "1"; mgi_id "MGI:87947"; tag "basic"; tag "Ensembl_canonical"; tag "GENCODE_Primary"; tag "appris_principal_1"; tag "CCDS"; ccdsid "CCDS26192.1"; havana_gene "OTTMUSG00000066009.1"; havana_transcript "OTTMUST00000160467.1";
chr12	ENSEMBL_gcm37	exon	112607392	112607773	0.295329050546722	+	.	gene_id "ENSMUSG00000011148.15"; transcript_id "ENSMUSG00000011148.15_tx_2"; exon_id "chr12_112607392_112607773_+"; exonnum "13"; txlen "1626";
chr12	HAVANA	exon	112607392	112607794	0	+	.	gene_id "ENSMUSG00000011148.15"; transcript_id "ENSMUST00000180015.9"; gene_type "protein_coding"; gene_name "Adss1"; transcript_type "protein_coding"; transcript_name "Adss1-202"; exon_number 13; exon_id "ENSMUSE00000399287.9"; level 2; protein_id "ENSMUSP00000136572.2"; transcript_support_level "1"; mgi_id "MGI:87947"; tag "basic"; havana_gene "OTTMUSG00000066009.1"; havana_transcript "OTTMUST00000160469.1";
chr12	HAVANA	stop_codon	112607442	112607444	0	+	0	gene_id "ENSMUSG00000011148.15"; transcript_id "ENSMUST00000021726.8"; gene_type "protein_coding"; gene_name "Adss1"; transcript_type "protein_coding"; transcript_name "Adss1-201"; exon_number 13; exon_id "ENSMUSE00001034382.2"; level 2; protein_id "ENSMUSP00000021726.7"; transcript_support_level "1"; mgi_id "MGI:87947"; tag "basic"; tag "Ensembl_canonical"; tag "GENCODE_Primary"; tag "appris_principal_1"; tag "CCDS"; ccdsid "CCDS26192.1"; havana_gene "OTTMUSG00000066009.1"; havana_transcript "OTTMUST00000160467.1";
chr12	HAVANA	stop_codon	112607442	112607444	0	+	0	gene_id "ENSMUSG00000011148.15"; transcript_id "ENSMUST00000180015.9"; gene_type "protein_coding"; gene_name "Adss1"; transcript_type "protein_coding"; transcript_name "Adss1-202"; exon_number 13; exon_id "ENSMUSE00000399287.9"; level 2; protein_id "ENSMUSP00000136572.2"; transcript_support_level "1"; mgi_id "MGI:87947"; tag "basic"; havana_gene "OTTMUSG00000066009.1"; havana_transcript "OTTMUST00000160469.1";
chr12	HAVANA	UTR	112607442	112607773	0	+	.	gene_id "ENSMUSG00000011148.15"; transcript_id "ENSMUST00000021726.8"; gene_type "protein_coding"; gene_name "Adss1"; transcript_type "protein_coding"; transcript_name "Adss1-201"; exon_number 13; exon_id "ENSMUSE00001034382.2"; level 2; protein_id "ENSMUSP00000021726.7"; transcript_support_level "1"; mgi_id "MGI:87947"; tag "basic"; tag "Ensembl_canonical"; tag "GENCODE_Primary"; tag "appris_principal_1"; tag "CCDS"; ccdsid "CCDS26192.1"; havana_gene "OTTMUSG00000066009.1"; havana_transcript "OTTMUST00000160467.1";
chr12	HAVANA	UTR	112607442	112607794	0	+	.	gene_id "ENSMUSG00000011148.15"; transcript_id "ENSMUST00000180015.9"; gene_type "protein_coding"; gene_name "Adss1"; transcript_type "protein_coding"; transcript_name "Adss1-202"; exon_number 13; exon_id "ENSMUSE00000399287.9"; level 2; protein_id "ENSMUSP00000136572.2"; transcript_support_level "1"; mgi_id "MGI:87947"; tag "basic"; havana_gene "OTTMUSG00000066009.1"; havana_transcript "OTTMUST00000160469.1";
chr12	HAVANA	exon	112609802	112609995	0	+	.	gene_id "ENSMUSG00000133576.1"; transcript_id "ENSMUST00000318789.1"; gene_type "lncRNA"; gene_name "ENSMUSG00000133576"; transcript_type "lncRNA"; transcript_name "ENSMUST00000318789"; exon_number 1; exon_id "ENSMUSE00001629399.1"; level 2; tag "basic"; tag "Ensembl_canonical"; tag "GENCODE_Primary"; tag "TAGENE";
chr12	HAVANA	gene	112609802	112610623	0	+	.	gene_id "ENSMUSG00000133576.1"; gene_type "lncRNA"; gene_name "ENSMUSG00000133576"; level 2;
chr12	HAVANA	transcript	112609802	112610623	0	+	.	gene_id "ENSMUSG00000133576.1"; transcript_id "ENSMUST00000318789.1"; gene_type "lncRNA"; gene_name "ENSMUSG00000133576"; transcript_type "lncRNA"; transcript_name "ENSMUST00000318789"; level 2; tag "basic"; tag "Ensembl_canonical"; tag "GENCODE_Primary"; tag "TAGENE";
chr12	HAVANA	exon	112610431	112610623	0	+	.	gene_id "ENSMUSG00000133576.1"; transcript_id "ENSMUST00000318789.1"; gene_type "lncRNA"; gene_name "ENSMUSG00000133576"; transcript_type "lncRNA"; transcript_name "ENSMUST00000318789"; exon_number 2; exon_id "ENSMUSE00001629398.1"; level 2; tag "basic"; tag "Ensembl_canonical"; tag "GENCODE_Primary"; tag "TAGENE";
chr12	HAVANA	UTR	112611113	112611400	0	+	.	gene_id "ENSMUSG00000064326.14"; transcript_id "ENSMUST00000021728.12"; gene_type "protein_coding"; gene_name "Siva1"; transcript_type "protein_coding"; transcript_name "Siva1-201"; exon_number 1; exon_id "ENSMUSE00000341630.6"; level 2; protein_id "ENSMUSP00000021728.5"; transcript_support_level "1"; mgi_id "MGI:1353606"; tag "basic"; tag "Ensembl_canonical"; tag "GENCODE_Primary"; tag "appris_principal_1"; tag "CCDS"; ccdsid "CCDS26193.1"; havana_gene "OTTMUSG00000066010.1"; havana_transcript "OTTMUST00000160471.1";
chr12	HAVANA	exon	112611113	112611518	0	+	.	gene_id "ENSMUSG00000064326.14"; transcript_id "ENSMUST00000021728.12"; gene_type "protein_coding"; gene_name "Siva1"; transcript_type "protein_coding"; transcript_name "Siva1-201"; exon_number 1; exon_id "ENSMUSE00000341630.6"; level 2; protein_id "ENSMUSP00000021728.5"; transcript_support_level "1"; mgi_id "MGI:1353606"; tag "basic"; tag "Ensembl_canonical"; tag "GENCODE_Primary"; tag "appris_principal_1"; tag "CCDS"; ccdsid "CCDS26193.1"; havana_gene "OTTMUSG00000066010.1"; havana_transcript "OTTMUST00000160471.1";
chr12	HAVANA	transcript	112611113	112615579	0	+	.	gene_id "ENSMUSG00000064326.14"; transcript_id "ENSMUST00000021728.12"; gene_type "protein_coding"; gene_name "Siva1"; transcript_type "protein_coding"; transcript_name "Siva1-201"; level 2; protein_id "ENSMUSP00000021728.5"; transcript_support_level "1"; mgi_id "MGI:1353606"; tag "basic"; tag "Ensembl_canonical"; tag "GENCODE_Primary"; tag "appris_principal_1"; tag "CCDS"; ccdsid "CCDS26193.1"; havana_gene "OTTMUSG00000066010.1"; havana_transcript "OTTMUST00000160471.1";
chr12	HAVANA	gene	112611113	112615583	0	+	.	gene_id "ENSMUSG00000064326.14"; gene_type "protein_coding"; gene_name "Siva1"; level 2; mgi_id "MGI:1353606"; havana_gene "OTTMUSG00000066010.1";
chr12	HAVANA	start_codon	112611401	112611403	0	+	0	gene_id "ENSMUSG00000064326.14"; transcript_id "ENSMUST00000021728.12"; gene_type "protein_coding"; gene_name "Siva1"; transcript_type "protein_coding"; transcript_name "Siva1-201"; exon_number 1; exon_id "ENSMUSE00000341630.6"; level 2; protein_id "ENSMUSP00000021728.5"; transcript_support_level "1"; mgi_id "MGI:1353606"; tag "basic"; tag "Ensembl_canonical"; tag "GENCODE_Primary"; tag "appris_principal_1"; tag "CCDS"; ccdsid "CCDS26193.1"; havana_gene "OTTMUSG00000066010.1"; havana_transcript "OTTMUST00000160471.1";
chr12	HAVANA	start_codon	112611401	112611403	0	+	0	gene_id "ENSMUSG00000064326.14"; transcript_id "ENSMUST00000109755.5"; gene_type "protein_coding"; gene_name "Siva1"; transcript_type "protein_coding"; transcript_name "Siva1-202"; exon_number 1; exon_id "ENSMUSE00001413872.2"; level 2; protein_id "ENSMUSP00000105377.4"; transcript_support_level "1"; mgi_id "MGI:1353606"; tag "basic"; tag "CCDS"; ccdsid "CCDS49189.1"; havana_gene "OTTMUSG00000066010.1"; havana_transcript "OTTMUST00000160472.1";
chr12	HAVANA	CDS	112611401	112611518	0	+	0	gene_id "ENSMUSG00000064326.14"; transcript_id "ENSMUST00000021728.12"; gene_type "protein_coding"; gene_name "Siva1"; transcript_type "protein_coding"; transcript_name "Siva1-201"; exon_number 1; exon_id "ENSMUSE00000341630.6"; level 2; protein_id "ENSMUSP00000021728.5"; transcript_support_level "1"; mgi_id "MGI:1353606"; tag "basic"; tag "Ensembl_canonical"; tag "GENCODE_Primary"; tag "appris_principal_1"; tag "CCDS"; ccdsid "CCDS26193.1"; havana_gene "OTTMUSG00000066010.1"; havana_transcript "OTTMUST00000160471.1";
chr12	HAVANA	exon	112611401	112611518	0	+	.	gene_id "ENSMUSG00000064326.14"; transcript_id "ENSMUST00000109755.5"; gene_type "protein_coding"; gene_name "Siva1"; transcript_type "protein_coding"; transcript_name "Siva1-202"; exon_number 1; exon_id "ENSMUSE00001413872.2"; level 2; protein_id "ENSMUSP00000105377.4"; transcript_support_level "1"; mgi_id "MGI:1353606"; tag "basic"; tag "CCDS"; ccdsid "CCDS49189.1"; havana_gene "OTTMUSG00000066010.1"; havana_transcript "OTTMUST00000160472.1";
chr12	HAVANA	CDS	112611401	112611518	0	+	0	gene_id "ENSMUSG00000064326.14"; transcript_id "ENSMUST00000109755.5"; gene_type "protein_coding"; gene_name "Siva1"; transcript_type "protein_coding"; transcript_name "Siva1-202"; exon_number 1; exon_id "ENSMUSE00001413872.2"; level 2; protein_id "ENSMUSP00000105377.4"; transcript_support_level "1"; mgi_id "MGI:1353606"; tag "basic"; tag "CCDS"; ccdsid "CCDS49189.1"; havana_gene "OTTMUSG00000066010.1"; havana_transcript "OTTMUST00000160472.1";
chr12	HAVANA	transcript	112611401	112615471	0	+	.	gene_id "ENSMUSG00000064326.14"; transcript_id "ENSMUST00000109755.5"; gene_type "protein_coding"; gene_name "Siva1"; transcript_type "protein_coding"; transcript_name "Siva1-202"; level 2; protein_id "ENSMUSP00000105377.4"; transcript_support_level "1"; mgi_id "MGI:1353606"; tag "basic"; tag "CCDS"; ccdsid "CCDS49189.1"; havana_gene "OTTMUSG00000066010.1"; havana_transcript "OTTMUST00000160472.1";
chr12	HAVANA	transcript	112612852	112613419	0	+	.	gene_id "ENSMUSG00000064326.14"; transcript_id "ENSMUST00000222353.2"; gene_type "protein_coding"; gene_name "Siva1"; transcript_type "retained_intron"; transcript_name "Siva1-203"; level 2; transcript_support_level "NA"; mgi_id "MGI:1353606"; havana_gene "OTTMUSG00000066010.1"; havana_transcript "OTTMUST00000160473.1";
chr12	HAVANA	exon	112612852	112613419	0	+	.	gene_id "ENSMUSG00000064326.14"; transcript_id "ENSMUST00000222353.2"; gene_type "protein_coding"; gene_name "Siva1"; transcript_type "retained_intron"; transcript_name "Siva1-203"; exon_number 1; exon_id "ENSMUSE00001418627.2"; level 2; transcript_support_level "NA"; mgi_id "MGI:1353606"; havana_gene "OTTMUSG00000066010.1"; havana_transcript "OTTMUST00000160473.1";
chr12	HAVANA	exon	112613272	112613466	0	+	.	gene_id "ENSMUSG00000064326.14"; transcript_id "ENSMUST00000021728.12"; gene_type "protein_coding"; gene_name "Siva1"; transcript_type "protein_coding"; transcript_name "Siva1-201"; exon_number 2; exon_id "ENSMUSE00000116516.2"; level 2; protein_id "ENSMUSP00000021728.5"; transcript_support_level "1"; mgi_id "MGI:1353606"; tag "basic"; tag "Ensembl_canonical"; tag "GENCODE_Primary"; tag "appris_principal_1"; tag "CCDS"; ccdsid "CCDS26193.1"; havana_gene "OTTMUSG00000066010.1"; havana_transcript "OTTMUST00000160471.1";
chr12	HAVANA	CDS	112613272	112613466	0	+	2	gene_id "ENSMUSG00000064326.14"; transcript_id "ENSMUST00000021728.12"; gene_type "protein_coding"; gene_name "Siva1"; transcript_type "protein_coding"; transcript_name "Siva1-201"; exon_number 2; exon_id "ENSMUSE00000116516.2"; level 2; protein_id "ENSMUSP00000021728.5"; transcript_support_level "1"; mgi_id "MGI:1353606"; tag "basic"; tag "Ensembl_canonical"; tag "GENCODE_Primary"; tag "appris_principal_1"; tag "CCDS"; ccdsid "CCDS26193.1"; havana_gene "OTTMUSG00000066010.1"; havana_transcript "OTTMUST00000160471.1";
chr12	HAVANA	exon	112614185	112614415	0	+	.	gene_id "ENSMUSG00000064326.14"; transcript_id "ENSMUST00000222368.2"; gene_type "protein_coding"; gene_name "Siva1"; transcript_type "retained_intron"; transcript_name "Siva1-204"; exon_number 1; exon_id "ENSMUSE00001420250.2"; level 2; transcript_support_level "1"; mgi_id "MGI:1353606"; havana_gene "OTTMUSG00000066010.1"; havana_transcript "OTTMUST00000160474.1";
chr12	HAVANA	transcript	112614185	112615583	0	+	.	gene_id "ENSMUSG00000064326.14"; transcript_id "ENSMUST00000222368.2"; gene_type "protein_coding"; gene_name "Siva1"; transcript_type "retained_intron"; transcript_name "Siva1-204"; level 2; transcript_support_level "1"; mgi_id "MGI:1353606"; havana_gene "OTTMUSG00000066010.1"; havana_transcript "OTTMUST00000160474.1";
chr12	HAVANA	exon	112614259	112614415	0	+	.	gene_id "ENSMUSG00000064326.14"; transcript_id "ENSMUST00000021728.12"; gene_type "protein_coding"; gene_name "Siva1"; transcript_type "protein_coding"; transcript_name "Siva1-201"; exon_number 3; exon_id "ENSMUSE00000486425.2"; level 2; protein_id "ENSMUSP00000021728.5"; transcript_support_level "1"; mgi_id "MGI:1353606"; tag "basic"; tag "Ensembl_canonical"; tag "GENCODE_Primary"; tag "appris_principal_1"; tag "CCDS"; ccdsid "CCDS26193.1"; havana_gene "OTTMUSG00000066010.1"; havana_transcript "OTTMUST00000160471.1";
chr12	HAVANA	CDS	112614259	112614415	0	+	2	gene_id "ENSMUSG00000064326.14"; transcript_id "ENSMUST00000021728.12"; gene_type "protein_coding"; gene_name "Siva1"; transcript_type "protein_coding"; transcript_name "Siva1-201"; exon_number 3; exon_id "ENSMUSE00000486425.2"; level 2; protein_id "ENSMUSP00000021728.5"; transcript_support_level "1"; mgi_id "MGI:1353606"; tag "basic"; tag "Ensembl_canonical"; tag "GENCODE_Primary"; tag "appris_principal_1"; tag "CCDS"; ccdsid "CCDS26193.1"; havana_gene "OTTMUSG00000066010.1"; havana_transcript "OTTMUST00000160471.1";
chr12	HAVANA	exon	112614259	112614415	0	+	.	gene_id "ENSMUSG00000064326.14"; transcript_id "ENSMUST00000109755.5"; gene_type "protein_coding"; gene_name "Siva1"; transcript_type "protein_coding"; transcript_name "Siva1-202"; exon_number 2; exon_id "ENSMUSE00000486425.2"; level 2; protein_id "ENSMUSP00000105377.4"; transcript_support_level "1"; mgi_id "MGI:1353606"; tag "basic"; tag "CCDS"; ccdsid "CCDS49189.1"; havana_gene "OTTMUSG00000066010.1"; havana_transcript "OTTMUST00000160472.1";
chr12	HAVANA	CDS	112614259	112614415	0	+	2	gene_id "ENSMUSG00000064326.14"; transcript_id "ENSMUST00000109755.5"; gene_type "protein_coding"; gene_name "Siva1"; transcript_type "protein_coding"; transcript_name "Siva1-202"; exon_number 2; exon_id "ENSMUSE00000486425.2"; level 2; protein_id "ENSMUSP00000105377.4"; transcript_support_level "1"; mgi_id "MGI:1353606"; tag "basic"; tag "CCDS"; ccdsid "CCDS49189.1"; havana_gene "OTTMUSG00000066010.1"; havana_transcript "OTTMUST00000160472.1";
chr12	HAVANA	transcript	112614266	112615582	0	+	.	gene_id "ENSMUSG00000064326.14"; transcript_id "ENSMUST00000222729.2"; gene_type "protein_coding"; gene_name "Siva1"; transcript_type "retained_intron"; transcript_name "Siva1-205"; level 2; transcript_support_level "NA"; mgi_id "MGI:1353606"; havana_gene "OTTMUSG00000066010.1"; havana_transcript "OTTMUST00000160475.1";
chr12	HAVANA	exon	112614266	112615582	0	+	.	gene_id "ENSMUSG00000064326.14"; transcript_id "ENSMUST00000222729.2"; gene_type "protein_coding"; gene_name "Siva1"; transcript_type "retained_intron"; transcript_name "Siva1-205"; exon_number 1; exon_id "ENSMUSE00001415263.2"; level 2; transcript_support_level "NA"; mgi_id "MGI:1353606"; havana_gene "OTTMUSG00000066010.1"; havana_transcript "OTTMUST00000160475.1";
chr12	HAVANA	CDS	112615414	112615468	0	+	1	gene_id "ENSMUSG00000064326.14"; transcript_id "ENSMUST00000021728.12"; gene_type "protein_coding"; gene_name "Siva1"; transcript_type "protein_coding"; transcript_name "Siva1-201"; exon_number 4; exon_id "ENSMUSE00001418407.2"; level 2; protein_id "ENSMUSP00000021728.5"; transcript_support_level "1"; mgi_id "MGI:1353606"; tag "basic"; tag "Ensembl_canonical"; tag "GENCODE_Primary"; tag "appris_principal_1"; tag "CCDS"; ccdsid "CCDS26193.1"; havana_gene "OTTMUSG00000066010.1"; havana_transcript "OTTMUST00000160471.1";
chr12	HAVANA	CDS	112615414	112615468	0	+	1	gene_id "ENSMUSG00000064326.14"; transcript_id "ENSMUST00000109755.5"; gene_type "protein_coding"; gene_name "Siva1"; transcript_type "protein_coding"; transcript_name "Siva1-202"; exon_number 3; exon_id "ENSMUSE00001418506.2"; level 2; protein_id "ENSMUSP00000105377.4"; transcript_support_level "1"; mgi_id "MGI:1353606"; tag "basic"; tag "CCDS"; ccdsid "CCDS49189.1"; havana_gene "OTTMUSG00000066010.1"; havana_transcript "OTTMUST00000160472.1";
chr12	HAVANA	exon	112615414	112615471	0	+	.	gene_id "ENSMUSG00000064326.14"; transcript_id "ENSMUST00000109755.5"; gene_type "protein_coding"; gene_name "Siva1"; transcript_type "protein_coding"; transcript_name "Siva1-202"; exon_number 3; exon_id "ENSMUSE00001418506.2"; level 2; protein_id "ENSMUSP00000105377.4"; transcript_support_level "1"; mgi_id "MGI:1353606"; tag "basic"; tag "CCDS"; ccdsid "CCDS49189.1"; havana_gene "OTTMUSG00000066010.1"; havana_transcript "OTTMUST00000160472.1";
chr12	HAVANA	exon	112615414	112615579	0	+	.	gene_id "ENSMUSG00000064326.14"; transcript_id "ENSMUST00000021728.12"; gene_type "protein_coding"; gene_name "Siva1"; transcript_type "protein_coding"; transcript_name "Siva1-201"; exon_number 4; exon_id "ENSMUSE00001418407.2"; level 2; protein_id "ENSMUSP00000021728.5"; transcript_support_level "1"; mgi_id "MGI:1353606"; tag "basic"; tag "Ensembl_canonical"; tag "GENCODE_Primary"; tag "appris_principal_1"; tag "CCDS"; ccdsid "CCDS26193.1"; havana_gene "OTTMUSG00000066010.1"; havana_transcript "OTTMUST00000160471.1";
chr12	HAVANA	exon	112615414	112615583	0	+	.	gene_id "ENSMUSG00000064326.14"; transcript_id "ENSMUST00000222368.2"; gene_type "protein_coding"; gene_name "Siva1"; transcript_type "retained_intron"; transcript_name "Siva1-204"; exon_number 2; exon_id "ENSMUSE00000376212.6"; level 2; transcript_support_level "1"; mgi_id "MGI:1353606"; havana_gene "OTTMUSG00000066010.1"; havana_transcript "OTTMUST00000160474.1";
chr12	HAVANA	stop_codon	112615469	112615471	0	+	0	gene_id "ENSMUSG00000064326.14"; transcript_id "ENSMUST00000021728.12"; gene_type "protein_coding"; gene_name "Siva1"; transcript_type "protein_coding"; transcript_name "Siva1-201"; exon_number 4; exon_id "ENSMUSE00001418407.2"; level 2; protein_id "ENSMUSP00000021728.5"; transcript_support_level "1"; mgi_id "MGI:1353606"; tag "basic"; tag "Ensembl_canonical"; tag "GENCODE_Primary"; tag "appris_principal_1"; tag "CCDS"; ccdsid "CCDS26193.1"; havana_gene "OTTMUSG00000066010.1"; havana_transcript "OTTMUST00000160471.1";
chr12	HAVANA	stop_codon	112615469	112615471	0	+	0	gene_id "ENSMUSG00000064326.14"; transcript_id "ENSMUST00000109755.5"; gene_type "protein_coding"; gene_name "Siva1"; transcript_type "protein_coding"; transcript_name "Siva1-202"; exon_number 3; exon_id "ENSMUSE00001418506.2"; level 2; protein_id "ENSMUSP00000105377.4"; transcript_support_level "1"; mgi_id "MGI:1353606"; tag "basic"; tag "CCDS"; ccdsid "CCDS49189.1"; havana_gene "OTTMUSG00000066010.1"; havana_transcript "OTTMUST00000160472.1";
chr12	HAVANA	UTR	112615469	112615471	0	+	.	gene_id "ENSMUSG00000064326.14"; transcript_id "ENSMUST00000109755.5"; gene_type "protein_coding"; gene_name "Siva1"; transcript_type "protein_coding"; transcript_name "Siva1-202"; exon_number 3; exon_id "ENSMUSE00001418506.2"; level 2; protein_id "ENSMUSP00000105377.4"; transcript_support_level "1"; mgi_id "MGI:1353606"; tag "basic"; tag "CCDS"; ccdsid "CCDS49189.1"; havana_gene "OTTMUSG00000066010.1"; havana_transcript "OTTMUST00000160472.1";
chr12	HAVANA	UTR	112615469	112615579	0	+	.	gene_id "ENSMUSG00000064326.14"; transcript_id "ENSMUST00000021728.12"; gene_type "protein_coding"; gene_name "Siva1"; transcript_type "protein_coding"; transcript_name "Siva1-201"; exon_number 4; exon_id "ENSMUSE00001418407.2"; level 2; protein_id "ENSMUSP00000021728.5"; transcript_support_level "1"; mgi_id "MGI:1353606"; tag "basic"; tag "Ensembl_canonical"; tag "GENCODE_Primary"; tag "appris_principal_1"; tag "CCDS"; ccdsid "CCDS26193.1"; havana_gene "OTTMUSG00000066010.1"; havana_transcript "OTTMUST00000160471.1";
chr12	HAVANA	exon	112640795	112641131	0	+	.	gene_id "ENSMUSG00000133537.1"; transcript_id "ENSMUST00000318644.1"; gene_type "lncRNA"; gene_name "ENSMUSG00000133537"; transcript_type "lncRNA"; transcript_name "ENSMUST00000318644"; exon_number 1; exon_id "ENSMUSE00001629101.1"; level 2; tag "basic"; tag "Ensembl_canonical"; tag "GENCODE_Primary"; tag "TAGENE";
chr12	HAVANA	transcript	112640795	112642419	0	+	.	gene_id "ENSMUSG00000133537.1"; transcript_id "ENSMUST00000318644.1"; gene_type "lncRNA"; gene_name "ENSMUSG00000133537"; transcript_type "lncRNA"; transcript_name "ENSMUST00000318644"; level 2; tag "basic"; tag "Ensembl_canonical"; tag "GENCODE_Primary"; tag "TAGENE";
chr12	HAVANA	gene	112640795	112642423	0	+	.	gene_id "ENSMUSG00000133537.1"; gene_type "lncRNA"; gene_name "ENSMUSG00000133537"; level 2;
chr12	HAVANA	exon	112640797	112641131	0	+	.	gene_id "ENSMUSG00000133537.1"; transcript_id "ENSMUST00000318647.1"; gene_type "lncRNA"; gene_name "ENSMUSG00000133537"; transcript_type "lncRNA"; transcript_name "ENSMUST00000318647"; exon_number 1; exon_id "ENSMUSE00001629106.1"; level 2; tag "basic"; tag "TAGENE";
chr12	HAVANA	transcript	112640797	112642419	0	+	.	gene_id "ENSMUSG00000133537.1"; transcript_id "ENSMUST00000318647.1"; gene_type "lncRNA"; gene_name "ENSMUSG00000133537"; transcript_type "lncRNA"; transcript_name "ENSMUST00000318647"; level 2; tag "basic"; tag "TAGENE";
chr12	HAVANA	exon	112640800	112641131	0	+	.	gene_id "ENSMUSG00000133537.1"; transcript_id "ENSMUST00000318645.1"; gene_type "lncRNA"; gene_name "ENSMUSG00000133537"; transcript_type "lncRNA"; transcript_name "ENSMUST00000318645"; exon_number 1; exon_id "ENSMUSE00001629102.1"; level 2; tag "TAGENE";
chr12	HAVANA	transcript	112640800	112642423	0	+	.	gene_id "ENSMUSG00000133537.1"; transcript_id "ENSMUST00000318645.1"; gene_type "lncRNA"; gene_name "ENSMUSG00000133537"; transcript_type "lncRNA"; transcript_name "ENSMUST00000318645"; level 2; tag "TAGENE";
chr12	HAVANA	exon	112640811	112641131	0	+	.	gene_id "ENSMUSG00000133537.1"; transcript_id "ENSMUST00000318648.1"; gene_type "lncRNA"; gene_name "ENSMUSG00000133537"; transcript_type "lncRNA"; transcript_name "ENSMUST00000318648"; exon_number 1; exon_id "ENSMUSE00001629109.1"; level 2; tag "TAGENE";
chr12	HAVANA	transcript	112640811	112642419	0	+	.	gene_id "ENSMUSG00000133537.1"; transcript_id "ENSMUST00000318648.1"; gene_type "lncRNA"; gene_name "ENSMUSG00000133537"; transcript_type "lncRNA"; transcript_name "ENSMUST00000318648"; level 2; tag "TAGENE";
chr12	HAVANA	exon	112640815	112641131	0	+	.	gene_id "ENSMUSG00000133537.1"; transcript_id "ENSMUST00000318649.1"; gene_type "lncRNA"; gene_name "ENSMUSG00000133537"; transcript_type "lncRNA"; transcript_name "ENSMUST00000318649"; exon_number 1; exon_id "ENSMUSE00001629115.1"; level 2; tag "TAGENE";
chr12	HAVANA	exon	112640815	112641131	0	+	.	gene_id "ENSMUSG00000133537.1"; transcript_id "ENSMUST00000318650.1"; gene_type "lncRNA"; gene_name "ENSMUSG00000133537"; transcript_type "lncRNA"; transcript_name "ENSMUST00000318650"; exon_number 1; exon_id "ENSMUSE00001629115.1"; level 2; tag "TAGENE";
chr12	HAVANA	exon	112640815	112641131	0	+	.	gene_id "ENSMUSG00000133537.1"; transcript_id "ENSMUST00000318651.1"; gene_type "lncRNA"; gene_name "ENSMUSG00000133537"; transcript_type "lncRNA"; transcript_name "ENSMUST00000318651"; exon_number 1; exon_id "ENSMUSE00001629115.1"; level 2; tag "basic"; tag "TAGENE";
chr12	HAVANA	exon	112640815	112641131	0	+	.	gene_id "ENSMUSG00000133537.1"; transcript_id "ENSMUST00000318652.1"; gene_type "lncRNA"; gene_name "ENSMUSG00000133537"; transcript_type "lncRNA"; transcript_name "ENSMUST00000318652"; exon_number 1; exon_id "ENSMUSE00001629115.1"; level 2; tag "TAGENE";
chr12	HAVANA	transcript	112640815	112642419	0	+	.	gene_id "ENSMUSG00000133537.1"; transcript_id "ENSMUST00000318649.1"; gene_type "lncRNA"; gene_name "ENSMUSG00000133537"; transcript_type "lncRNA"; transcript_name "ENSMUST00000318649"; level 2; tag "TAGENE";
chr12	HAVANA	transcript	112640815	112642419	0	+	.	gene_id "ENSMUSG00000133537.1"; transcript_id "ENSMUST00000318650.1"; gene_type "lncRNA"; gene_name "ENSMUSG00000133537"; transcript_type "lncRNA"; transcript_name "ENSMUST00000318650"; level 2; tag "TAGENE";
chr12	HAVANA	transcript	112640815	112642419	0	+	.	gene_id "ENSMUSG00000133537.1"; transcript_id "ENSMUST00000318651.1"; gene_type "lncRNA"; gene_name "ENSMUSG00000133537"; transcript_type "lncRNA"; transcript_name "ENSMUST00000318651"; level 2; tag "basic"; tag "TAGENE";
chr12	HAVANA	transcript	112640815	112642419	0	+	.	gene_id "ENSMUSG00000133537.1"; transcript_id "ENSMUST00000318652.1"; gene_type "lncRNA"; gene_name "ENSMUSG00000133537"; transcript_type "lncRNA"; transcript_name "ENSMUST00000318652"; level 2; tag "TAGENE";
chr12	HAVANA	transcript	112640834	112642419	0	+	.	gene_id "ENSMUSG00000133537.1"; transcript_id "ENSMUST00000318653.1"; gene_type "lncRNA"; gene_name "ENSMUSG00000133537"; transcript_type "lncRNA"; transcript_name "ENSMUST00000318653"; level 2; tag "TAGENE";
chr12	HAVANA	exon	112640834	112642419	0	+	.	gene_id "ENSMUSG00000133537.1"; transcript_id "ENSMUST00000318653.1"; gene_type "lncRNA"; gene_name "ENSMUSG00000133537"; transcript_type "lncRNA"; transcript_name "ENSMUST00000318653"; exon_number 1; exon_id "ENSMUSE00001629104.1"; level 2; tag "TAGENE";
chr12	HAVANA	exon	112640845	112641131	0	+	.	gene_id "ENSMUSG00000133537.1"; transcript_id "ENSMUST00000318654.1"; gene_type "lncRNA"; gene_name "ENSMUSG00000133537"; transcript_type "lncRNA"; transcript_name "ENSMUST00000318654"; exon_number 1; exon_id "ENSMUSE00001629108.1"; level 2; tag "basic"; tag "TAGENE";
chr12	HAVANA	transcript	112640845	112642419	0	+	.	gene_id "ENSMUSG00000133537.1"; transcript_id "ENSMUST00000318654.1"; gene_type "lncRNA"; gene_name "ENSMUSG00000133537"; transcript_type "lncRNA"; transcript_name "ENSMUST00000318654"; level 2; tag "basic"; tag "TAGENE";
chr12	HAVANA	exon	112640853	112641184	0	+	.	gene_id "ENSMUSG00000133537.1"; transcript_id "ENSMUST00000318656.1"; gene_type "lncRNA"; gene_name "ENSMUSG00000133537"; transcript_type "lncRNA"; transcript_name "ENSMUST00000318656"; exon_number 1; exon_id "ENSMUSE00001629116.1"; level 2; tag "TAGENE";
chr12	HAVANA	transcript	112640853	112642411	0	+	.	gene_id "ENSMUSG00000133537.1"; transcript_id "ENSMUST00000318656.1"; gene_type "lncRNA"; gene_name "ENSMUSG00000133537"; transcript_type "lncRNA"; transcript_name "ENSMUST00000318656"; level 2; tag "TAGENE";
chr12	HAVANA	exon	112640854	112641986	0	+	.	gene_id "ENSMUSG00000133537.1"; transcript_id "ENSMUST00000318655.1"; gene_type "lncRNA"; gene_name "ENSMUSG00000133537"; transcript_type "lncRNA"; transcript_name "ENSMUST00000318655"; exon_number 1; exon_id "ENSMUSE00001629114.1"; level 2; tag "TAGENE";
chr12	HAVANA	transcript	112640854	112642419	0	+	.	gene_id "ENSMUSG00000133537.1"; transcript_id "ENSMUST00000318655.1"; gene_type "lncRNA"; gene_name "ENSMUSG00000133537"; transcript_type "lncRNA"; transcript_name "ENSMUST00000318655"; level 2; tag "TAGENE";
chr12	HAVANA	exon	112641453	112641986	0	+	.	gene_id "ENSMUSG00000133537.1"; transcript_id "ENSMUST00000318647.1"; gene_type "lncRNA"; gene_name "ENSMUSG00000133537"; transcript_type "lncRNA"; transcript_name "ENSMUST00000318647"; exon_number 2; exon_id "ENSMUSE00001629100.1"; level 2; tag "basic"; tag "TAGENE";
chr12	HAVANA	exon	112641453	112641986	0	+	.	gene_id "ENSMUSG00000133537.1"; transcript_id "ENSMUST00000318649.1"; gene_type "lncRNA"; gene_name "ENSMUSG00000133537"; transcript_type "lncRNA"; transcript_name "ENSMUST00000318649"; exon_number 2; exon_id "ENSMUSE00001629100.1"; level 2; tag "TAGENE";
chr12	HAVANA	exon	112641453	112641986	0	+	.	gene_id "ENSMUSG00000133537.1"; transcript_id "ENSMUST00000318650.1"; gene_type "lncRNA"; gene_name "ENSMUSG00000133537"; transcript_type "lncRNA"; transcript_name "ENSMUST00000318650"; exon_number 2; exon_id "ENSMUSE00001629100.1"; level 2; tag "TAGENE";
chr12	HAVANA	exon	112641453	112642419	0	+	.	gene_id "ENSMUSG00000133537.1"; transcript_id "ENSMUST00000318644.1"; gene_type "lncRNA"; gene_name "ENSMUSG00000133537"; transcript_type "lncRNA"; transcript_name "ENSMUST00000318644"; exon_number 2; exon_id "ENSMUSE00001629107.1"; level 2; tag "basic"; tag "Ensembl_canonical"; tag "GENCODE_Primary"; tag "TAGENE";
chr12	HAVANA	exon	112641870	112641986	0	+	.	gene_id "ENSMUSG00000133537.1"; transcript_id "ENSMUST00000318645.1"; gene_type "lncRNA"; gene_name "ENSMUSG00000133537"; transcript_type "lncRNA"; transcript_name "ENSMUST00000318645"; exon_number 2; exon_id "ENSMUSE00001629110.1"; level 2; tag "TAGENE";
chr12	HAVANA	exon	112641870	112641986	0	+	.	gene_id "ENSMUSG00000133537.1"; transcript_id "ENSMUST00000318652.1"; gene_type "lncRNA"; gene_name "ENSMUSG00000133537"; transcript_type "lncRNA"; transcript_name "ENSMUST00000318652"; exon_number 2; exon_id "ENSMUSE00001629110.1"; level 2; tag "TAGENE";
chr12	HAVANA	exon	112641870	112641986	0	+	.	gene_id "ENSMUSG00000133537.1"; transcript_id "ENSMUST00000318654.1"; gene_type "lncRNA"; gene_name "ENSMUSG00000133537"; transcript_type "lncRNA"; transcript_name "ENSMUST00000318654"; exon_number 2; exon_id "ENSMUSE00001629110.1"; level 2; tag "basic"; tag "TAGENE";
chr12	HAVANA	exon	112641870	112641986	0	+	.	gene_id "ENSMUSG00000133537.1"; transcript_id "ENSMUST00000318656.1"; gene_type "lncRNA"; gene_name "ENSMUSG00000133537"; transcript_type "lncRNA"; transcript_name "ENSMUST00000318656"; exon_number 2; exon_id "ENSMUSE00001629110.1"; level 2; tag "TAGENE";
chr12	HAVANA	exon	112641926	112641986	0	+	.	gene_id "ENSMUSG00000133537.1"; transcript_id "ENSMUST00000318648.1"; gene_type "lncRNA"; gene_name "ENSMUSG00000133537"; transcript_type "lncRNA"; transcript_name "ENSMUST00000318648"; exon_number 2; exon_id "ENSMUSE00001629105.1"; level 2; tag "TAGENE";
chr12	HAVANA	exon	112641926	112641986	0	+	.	gene_id "ENSMUSG00000133537.1"; transcript_id "ENSMUST00000318651.1"; gene_type "lncRNA"; gene_name "ENSMUSG00000133537"; transcript_type "lncRNA"; transcript_name "ENSMUST00000318651"; exon_number 2; exon_id "ENSMUSE00001629105.1"; level 2; tag "basic"; tag "TAGENE";
chr12	HAVANA	exon	112642125	112642419	0	+	.	gene_id "ENSMUSG00000133537.1"; transcript_id "ENSMUST00000318647.1"; gene_type "lncRNA"; gene_name "ENSMUSG00000133537"; transcript_type "lncRNA"; transcript_name "ENSMUST00000318647"; exon_number 3; exon_id "ENSMUSE00001629117.1"; level 2; tag "basic"; tag "TAGENE";
chr12	HAVANA	exon	112642125	112642419	0	+	.	gene_id "ENSMUSG00000133537.1"; transcript_id "ENSMUST00000318648.1"; gene_type "lncRNA"; gene_name "ENSMUSG00000133537"; transcript_type "lncRNA"; transcript_name "ENSMUST00000318648"; exon_number 3; exon_id "ENSMUSE00001629117.1"; level 2; tag "TAGENE";
chr12	HAVANA	exon	112642125	112642419	0	+	.	gene_id "ENSMUSG00000133537.1"; transcript_id "ENSMUST00000318652.1"; gene_type "lncRNA"; gene_name "ENSMUSG00000133537"; transcript_type "lncRNA"; transcript_name "ENSMUST00000318652"; exon_number 3; exon_id "ENSMUSE00001629117.1"; level 2; tag "TAGENE";
chr12	HAVANA	exon	112642129	112642419	0	+	.	gene_id "ENSMUSG00000133537.1"; transcript_id "ENSMUST00000318650.1"; gene_type "lncRNA"; gene_name "ENSMUSG00000133537"; transcript_type "lncRNA"; transcript_name "ENSMUST00000318650"; exon_number 3; exon_id "ENSMUSE00001629113.1"; level 2; tag "TAGENE";
chr12	HAVANA	exon	112642129	112642419	0	+	.	gene_id "ENSMUSG00000133537.1"; transcript_id "ENSMUST00000318654.1"; gene_type "lncRNA"; gene_name "ENSMUSG00000133537"; transcript_type "lncRNA"; transcript_name "ENSMUST00000318654"; exon_number 3; exon_id "ENSMUSE00001629113.1"; level 2; tag "basic"; tag "TAGENE";
chr12	HAVANA	exon	112642186	112642411	0	+	.	gene_id "ENSMUSG00000133537.1"; transcript_id "ENSMUST00000318656.1"; gene_type "lncRNA"; gene_name "ENSMUSG00000133537"; transcript_type "lncRNA"; transcript_name "ENSMUST00000318656"; exon_number 3; exon_id "ENSMUSE00001629103.1"; level 2; tag "TAGENE";
chr12	HAVANA	exon	112642186	112642419	0	+	.	gene_id "ENSMUSG00000133537.1"; transcript_id "ENSMUST00000318649.1"; gene_type "lncRNA"; gene_name "ENSMUSG00000133537"; transcript_type "lncRNA"; transcript_name "ENSMUST00000318649"; exon_number 3; exon_id "ENSMUSE00001629112.1"; level 2; tag "TAGENE";
chr12	HAVANA	exon	112642186	112642419	0	+	.	gene_id "ENSMUSG00000133537.1"; transcript_id "ENSMUST00000318651.1"; gene_type "lncRNA"; gene_name "ENSMUSG00000133537"; transcript_type "lncRNA"; transcript_name "ENSMUST00000318651"; exon_number 3; exon_id "ENSMUSE00001629112.1"; level 2; tag "basic"; tag "TAGENE";
chr12	HAVANA	exon	112642186	112642419	0	+	.	gene_id "ENSMUSG00000133537.1"; transcript_id "ENSMUST00000318655.1"; gene_type "lncRNA"; gene_name "ENSMUSG00000133537"; transcript_type "lncRNA"; transcript_name "ENSMUST00000318655"; exon_number 2; exon_id "ENSMUSE00001629112.1"; level 2; tag "TAGENE";
chr12	HAVANA	exon	112642186	112642423	0	+	.	gene_id "ENSMUSG00000133537.1"; transcript_id "ENSMUST00000318645.1"; gene_type "lncRNA"; gene_name "ENSMUSG00000133537"; transcript_type "lncRNA"; transcript_name "ENSMUST00000318645"; exon_number 3; exon_id "ENSMUSE00001629111.1"; level 2; tag "TAGENE";
chr12	HAVANA	exon	112645262	112645379	0	+	.	gene_id "ENSMUSG00000037638.6"; transcript_id "ENSMUST00000174780.2"; gene_type "protein_coding"; gene_name "Zbtb42"; transcript_type "protein_coding"; transcript_name "Zbtb42-203"; exon_number 1; exon_id "ENSMUSE00000927116.2"; level 2; protein_id "ENSMUSP00000134028.2"; transcript_support_level "2"; mgi_id "MGI:3644133"; tag "basic"; havana_gene "OTTMUSG00000037611.1"; havana_transcript "OTTMUST00000097009.1";
chr12	HAVANA	UTR	112645262	112645379	0	+	.	gene_id "ENSMUSG00000037638.6"; transcript_id "ENSMUST00000174780.2"; gene_type "protein_coding"; gene_name "Zbtb42"; transcript_type "protein_coding"; transcript_name "Zbtb42-203"; exon_number 1; exon_id "ENSMUSE00000927116.2"; level 2; protein_id "ENSMUSP00000134028.2"; transcript_support_level "2"; mgi_id "MGI:3644133"; tag "basic"; havana_gene "OTTMUSG00000037611.1"; havana_transcript "OTTMUST00000097009.1";
chr12	HAVANA	gene	112645262	112649181	0	+	.	gene_id "ENSMUSG00000037638.6"; gene_type "protein_coding"; gene_name "Zbtb42"; level 2; mgi_id "MGI:3644133"; havana_gene "OTTMUSG00000037611.1";
chr12	HAVANA	transcript	112645262	112649181	0	+	.	gene_id "ENSMUSG00000037638.6"; transcript_id "ENSMUST00000174780.2"; gene_type "protein_coding"; gene_name "Zbtb42"; transcript_type "protein_coding"; transcript_name "Zbtb42-203"; level 2; protein_id "ENSMUSP00000134028.2"; transcript_support_level "2"; mgi_id "MGI:3644133"; tag "basic"; havana_gene "OTTMUSG00000037611.1"; havana_transcript "OTTMUST00000097009.1";
chr12	HAVANA	exon	112645274	112645379	0	+	.	gene_id "ENSMUSG00000037638.6"; transcript_id "ENSMUST00000169593.2"; gene_type "protein_coding"; gene_name "Zbtb42"; transcript_type "protein_coding"; transcript_name "Zbtb42-201"; exon_number 1; exon_id "ENSMUSE00000420642.3"; level 2; protein_id "ENSMUSP00000133152.2"; transcript_support_level "2"; mgi_id "MGI:3644133"; tag "inferred_transcript_model"; tag "basic"; tag "Ensembl_canonical"; tag "GENCODE_Primary"; tag "appris_principal_1"; tag "CCDS"; ccdsid "CCDS49190.1"; havana_gene "OTTMUSG00000037611.1"; havana_transcript "OTTMUST00000097010.1";
chr12	HAVANA	UTR	112645274	112645379	0	+	.	gene_id "ENSMUSG00000037638.6"; transcript_id "ENSMUST00000169593.2"; gene_type "protein_coding"; gene_name "Zbtb42"; transcript_type "protein_coding"; transcript_name "Zbtb42-201"; exon_number 1; exon_id "ENSMUSE00000420642.3"; level 2; protein_id "ENSMUSP00000133152.2"; transcript_support_level "2"; mgi_id "MGI:3644133"; tag "inferred_transcript_model"; tag "basic"; tag "Ensembl_canonical"; tag "GENCODE_Primary"; tag "appris_principal_1"; tag "CCDS"; ccdsid "CCDS49190.1"; havana_gene "OTTMUSG00000037611.1"; havana_transcript "OTTMUST00000097010.1";
chr12	ENSEMBL_gcm37	exon	112645274	112645379	0.912836102710088	+	.	gene_id "ENSMUSG00000037638.6"; transcript_id "ENSMUSG00000037638.6_tx_2"; exon_id "chr12_112645274_112645379_+"; exonnum "1"; txlen "3326";
chr12	HAVANA	transcript	112645274	112649181	0	+	.	gene_id "ENSMUSG00000037638.6"; transcript_id "ENSMUST00000169593.2"; gene_type "protein_coding"; gene_name "Zbtb42"; transcript_type "protein_coding"; transcript_name "Zbtb42-201"; level 2; protein_id "ENSMUSP00000133152.2"; transcript_support_level "2"; mgi_id "MGI:3644133"; tag "inferred_transcript_model"; tag "basic"; tag "Ensembl_canonical"; tag "GENCODE_Primary"; tag "appris_principal_1"; tag "CCDS"; ccdsid "CCDS49190.1"; havana_gene "OTTMUSG00000037611.1"; havana_transcript "OTTMUST00000097010.1";
chr12	HAVANA	exon	112645312	112645379	0	+	.	gene_id "ENSMUSG00000037638.6"; transcript_id "ENSMUST00000173942.2"; gene_type "protein_coding"; gene_name "Zbtb42"; transcript_type "protein_coding"; transcript_name "Zbtb42-202"; exon_number 1; exon_id "ENSMUSE00000928526.2"; level 2; protein_id "ENSMUSP00000133987.2"; transcript_support_level "3"; mgi_id "MGI:3644133"; tag "mRNA_end_NF"; tag "cds_end_NF"; havana_gene "OTTMUSG00000037611.1"; havana_transcript "OTTMUST00000097011.1";
chr12	HAVANA	UTR	112645312	112645379	0	+	.	gene_id "ENSMUSG00000037638.6"; transcript_id "ENSMUST00000173942.2"; gene_type "protein_coding"; gene_name "Zbtb42"; transcript_type "protein_coding"; transcript_name "Zbtb42-202"; exon_number 1; exon_id "ENSMUSE00000928526.2"; level 2; protein_id "ENSMUSP00000133987.2"; transcript_support_level "3"; mgi_id "MGI:3644133"; tag "mRNA_end_NF"; tag "cds_end_NF"; havana_gene "OTTMUSG00000037611.1"; havana_transcript "OTTMUST00000097011.1";
chr12	HAVANA	transcript	112645312	112646404	0	+	.	gene_id "ENSMUSG00000037638.6"; transcript_id "ENSMUST00000173942.2"; gene_type "protein_coding"; gene_name "Zbtb42"; transcript_type "protein_coding"; transcript_name "Zbtb42-202"; level 2; protein_id "ENSMUSP00000133987.2"; transcript_support_level "3"; mgi_id "MGI:3644133"; tag "mRNA_end_NF"; tag "cds_end_NF"; havana_gene "OTTMUSG00000037611.1"; havana_transcript "OTTMUST00000097011.1";
chr12	HAVANA	UTR	112645810	112645826	0	+	.	gene_id "ENSMUSG00000037638.6"; transcript_id "ENSMUST00000169593.2"; gene_type "protein_coding"; gene_name "Zbtb42"; transcript_type "protein_coding"; transcript_name "Zbtb42-201"; exon_number 2; exon_id "ENSMUSE00000906420.2"; level 2; protein_id "ENSMUSP00000133152.2"; transcript_support_level "2"; mgi_id "MGI:3644133"; tag "inferred_transcript_model"; tag "basic"; tag "Ensembl_canonical"; tag "GENCODE_Primary"; tag "appris_principal_1"; tag "CCDS"; ccdsid "CCDS49190.1"; havana_gene "OTTMUSG00000037611.1"; havana_transcript "OTTMUST00000097010.1";
chr12	sragcm37_mid	exon	112645810	112646208	0.912836102710088	+	.	gene_id "ENSMUSG00000037638.6"; transcript_id "ENSMUSG00000037638.6_tx_2"; exon_id "chr12_112645810_112646208_+"; exonnum "2"; txlen "3326";
chr12	HAVANA	exon	112645810	112649181	0	+	.	gene_id "ENSMUSG00000037638.6"; transcript_id "ENSMUST00000169593.2"; gene_type "protein_coding"; gene_name "Zbtb42"; transcript_type "protein_coding"; transcript_name "Zbtb42-201"; exon_number 2; exon_id "ENSMUSE00000906420.2"; level 2; protein_id "ENSMUSP00000133152.2"; transcript_support_level "2"; mgi_id "MGI:3644133"; tag "inferred_transcript_model"; tag "basic"; tag "Ensembl_canonical"; tag "GENCODE_Primary"; tag "appris_principal_1"; tag "CCDS"; ccdsid "CCDS49190.1"; havana_gene "OTTMUSG00000037611.1"; havana_transcript "OTTMUST00000097010.1";
chr12	HAVANA	start_codon	112645827	112645829	0	+	0	gene_id "ENSMUSG00000037638.6"; transcript_id "ENSMUST00000169593.2"; gene_type "protein_coding"; gene_name "Zbtb42"; transcript_type "protein_coding"; transcript_name "Zbtb42-201"; exon_number 2; exon_id "ENSMUSE00000906420.2"; level 2; protein_id "ENSMUSP00000133152.2"; transcript_support_level "2"; mgi_id "MGI:3644133"; tag "inferred_transcript_model"; tag "basic"; tag "Ensembl_canonical"; tag "GENCODE_Primary"; tag "appris_principal_1"; tag "CCDS"; ccdsid "CCDS49190.1"; havana_gene "OTTMUSG00000037611.1"; havana_transcript "OTTMUST00000097010.1";
chr12	HAVANA	CDS	112645827	112647086	0	+	0	gene_id "ENSMUSG00000037638.6"; transcript_id "ENSMUST00000169593.2"; gene_type "protein_coding"; gene_name "Zbtb42"; transcript_type "protein_coding"; transcript_name "Zbtb42-201"; exon_number 2; exon_id "ENSMUSE00000906420.2"; level 2; protein_id "ENSMUSP00000133152.2"; transcript_support_level "2"; mgi_id "MGI:3644133"; tag "inferred_transcript_model"; tag "basic"; tag "Ensembl_canonical"; tag "GENCODE_Primary"; tag "appris_principal_1"; tag "CCDS"; ccdsid "CCDS49190.1"; havana_gene "OTTMUSG00000037611.1"; havana_transcript "OTTMUST00000097010.1";
chr12	HAVANA	UTR	112645988	112646072	0	+	.	gene_id "ENSMUSG00000037638.6"; transcript_id "ENSMUST00000174780.2"; gene_type "protein_coding"; gene_name "Zbtb42"; transcript_type "protein_coding"; transcript_name "Zbtb42-203"; exon_number 2; exon_id "ENSMUSE00000940387.2"; level 2; protein_id "ENSMUSP00000134028.2"; transcript_support_level "2"; mgi_id "MGI:3644133"; tag "basic"; havana_gene "OTTMUSG00000037611.1"; havana_transcript "OTTMUST00000097009.1";
chr12	HAVANA	UTR	112645988	112646072	0	+	.	gene_id "ENSMUSG00000037638.6"; transcript_id "ENSMUST00000173942.2"; gene_type "protein_coding"; gene_name "Zbtb42"; transcript_type "protein_coding"; transcript_name "Zbtb42-202"; exon_number 2; exon_id "ENSMUSE00000927646.2"; level 2; protein_id "ENSMUSP00000133987.2"; transcript_support_level "3"; mgi_id "MGI:3644133"; tag "mRNA_end_NF"; tag "cds_end_NF"; havana_gene "OTTMUSG00000037611.1"; havana_transcript "OTTMUST00000097011.1";
chr12	HAVANA	exon	112645988	112646208	0	+	.	gene_id "ENSMUSG00000037638.6"; transcript_id "ENSMUST00000174780.2"; gene_type "protein_coding"; gene_name "Zbtb42"; transcript_type "protein_coding"; transcript_name "Zbtb42-203"; exon_number 2; exon_id "ENSMUSE00000940387.2"; level 2; protein_id "ENSMUSP00000134028.2"; transcript_support_level "2"; mgi_id "MGI:3644133"; tag "basic"; havana_gene "OTTMUSG00000037611.1"; havana_transcript "OTTMUST00000097009.1";
chr12	HAVANA	exon	112645988	112646404	0	+	.	gene_id "ENSMUSG00000037638.6"; transcript_id "ENSMUST00000173942.2"; gene_type "protein_coding"; gene_name "Zbtb42"; transcript_type "protein_coding"; transcript_name "Zbtb42-202"; exon_number 2; exon_id "ENSMUSE00000927646.2"; level 2; protein_id "ENSMUSP00000133987.2"; transcript_support_level "3"; mgi_id "MGI:3644133"; tag "mRNA_end_NF"; tag "cds_end_NF"; havana_gene "OTTMUSG00000037611.1"; havana_transcript "OTTMUST00000097011.1";
chr12	HAVANA	start_codon	112646073	112646075	0	+	0	gene_id "ENSMUSG00000037638.6"; transcript_id "ENSMUST00000174780.2"; gene_type "protein_coding"; gene_name "Zbtb42"; transcript_type "protein_coding"; transcript_name "Zbtb42-203"; exon_number 2; exon_id "ENSMUSE00000940387.2"; level 2; protein_id "ENSMUSP00000134028.2"; transcript_support_level "2"; mgi_id "MGI:3644133"; tag "basic"; havana_gene "OTTMUSG00000037611.1"; havana_transcript "OTTMUST00000097009.1";
chr12	HAVANA	start_codon	112646073	112646075	0	+	0	gene_id "ENSMUSG00000037638.6"; transcript_id "ENSMUST00000173942.2"; gene_type "protein_coding"; gene_name "Zbtb42"; transcript_type "protein_coding"; transcript_name "Zbtb42-202"; exon_number 2; exon_id "ENSMUSE00000927646.2"; level 2; protein_id "ENSMUSP00000133987.2"; transcript_support_level "3"; mgi_id "MGI:3644133"; tag "mRNA_end_NF"; tag "cds_end_NF"; havana_gene "OTTMUSG00000037611.1"; havana_transcript "OTTMUST00000097011.1";
chr12	HAVANA	CDS	112646073	112646208	0	+	0	gene_id "ENSMUSG00000037638.6"; transcript_id "ENSMUST00000174780.2"; gene_type "protein_coding"; gene_name "Zbtb42"; transcript_type "protein_coding"; transcript_name "Zbtb42-203"; exon_number 2; exon_id "ENSMUSE00000940387.2"; level 2; protein_id "ENSMUSP00000134028.2"; transcript_support_level "2"; mgi_id "MGI:3644133"; tag "basic"; havana_gene "OTTMUSG00000037611.1"; havana_transcript "OTTMUST00000097009.1";
chr12	HAVANA	CDS	112646073	112646404	0	+	0	gene_id "ENSMUSG00000037638.6"; transcript_id "ENSMUST00000173942.2"; gene_type "protein_coding"; gene_name "Zbtb42"; transcript_type "protein_coding"; transcript_name "Zbtb42-202"; exon_number 2; exon_id "ENSMUSE00000927646.2"; level 2; protein_id "ENSMUSP00000133987.2"; transcript_support_level "3"; mgi_id "MGI:3644133"; tag "mRNA_end_NF"; tag "cds_end_NF"; havana_gene "OTTMUSG00000037611.1"; havana_transcript "OTTMUST00000097011.1";
chr12	HAVANA	CDS	112646361	112646404	0	+	2	gene_id "ENSMUSG00000037638.6"; transcript_id "ENSMUST00000174780.2"; gene_type "protein_coding"; gene_name "Zbtb42"; transcript_type "protein_coding"; transcript_name "Zbtb42-203"; exon_number 3; exon_id "ENSMUSE00000933823.2"; level 2; protein_id "ENSMUSP00000134028.2"; transcript_support_level "2"; mgi_id "MGI:3644133"; tag "basic"; havana_gene "OTTMUSG00000037611.1"; havana_transcript "OTTMUST00000097009.1";
chr12	HAVANA	exon	112646361	112649181	0	+	.	gene_id "ENSMUSG00000037638.6"; transcript_id "ENSMUST00000174780.2"; gene_type "protein_coding"; gene_name "Zbtb42"; transcript_type "protein_coding"; transcript_name "Zbtb42-203"; exon_number 3; exon_id "ENSMUSE00000933823.2"; level 2; protein_id "ENSMUSP00000134028.2"; transcript_support_level "2"; mgi_id "MGI:3644133"; tag "basic"; havana_gene "OTTMUSG00000037611.1"; havana_transcript "OTTMUST00000097009.1";
chr12	ENSEMBL_gcm37	exon	112646361	112649181	0.912836102710088	+	.	gene_id "ENSMUSG00000037638.6"; transcript_id "ENSMUSG00000037638.6_tx_2"; exon_id "chr12_112646361_112649181_+"; exonnum "3"; txlen "3326";
chr12	HAVANA	stop_codon	112646405	112646407	0	+	0	gene_id "ENSMUSG00000037638.6"; transcript_id "ENSMUST00000174780.2"; gene_type "protein_coding"; gene_name "Zbtb42"; transcript_type "protein_coding"; transcript_name "Zbtb42-203"; exon_number 3; exon_id "ENSMUSE00000933823.2"; level 2; protein_id "ENSMUSP00000134028.2"; transcript_support_level "2"; mgi_id "MGI:3644133"; tag "basic"; havana_gene "OTTMUSG00000037611.1"; havana_transcript "OTTMUST00000097009.1";
chr12	HAVANA	UTR	112646405	112649181	0	+	.	gene_id "ENSMUSG00000037638.6"; transcript_id "ENSMUST00000174780.2"; gene_type "protein_coding"; gene_name "Zbtb42"; transcript_type "protein_coding"; transcript_name "Zbtb42-203"; exon_number 3; exon_id "ENSMUSE00000933823.2"; level 2; protein_id "ENSMUSP00000134028.2"; transcript_support_level "2"; mgi_id "MGI:3644133"; tag "basic"; havana_gene "OTTMUSG00000037611.1"; havana_transcript "OTTMUST00000097009.1";
chr12	HAVANA	stop_codon	112647087	112647089	0	+	0	gene_id "ENSMUSG00000037638.6"; transcript_id "ENSMUST00000169593.2"; gene_type "protein_coding"; gene_name "Zbtb42"; transcript_type "protein_coding"; transcript_name "Zbtb42-201"; exon_number 2; exon_id "ENSMUSE00000906420.2"; level 2; protein_id "ENSMUSP00000133152.2"; transcript_support_level "2"; mgi_id "MGI:3644133"; tag "inferred_transcript_model"; tag "basic"; tag "Ensembl_canonical"; tag "GENCODE_Primary"; tag "appris_principal_1"; tag "CCDS"; ccdsid "CCDS49190.1"; havana_gene "OTTMUSG00000037611.1"; havana_transcript "OTTMUST00000097010.1";
chr12	HAVANA	UTR	112647087	112649181	0	+	.	gene_id "ENSMUSG00000037638.6"; transcript_id "ENSMUST00000169593.2"; gene_type "protein_coding"; gene_name "Zbtb42"; transcript_type "protein_coding"; transcript_name "Zbtb42-201"; exon_number 2; exon_id "ENSMUSE00000906420.2"; level 2; protein_id "ENSMUSP00000133152.2"; transcript_support_level "2"; mgi_id "MGI:3644133"; tag "inferred_transcript_model"; tag "basic"; tag "Ensembl_canonical"; tag "GENCODE_Primary"; tag "appris_principal_1"; tag "CCDS"; ccdsid "CCDS49190.1"; havana_gene "OTTMUSG00000037611.1"; havana_transcript "OTTMUST00000097010.1";
chr12	HAVANA	exon	112660082	112660278	0	+	.	gene_id "ENSMUSG00000133401.1"; transcript_id "ENSMUST00000317652.1"; gene_type "lncRNA"; gene_name "ENSMUSG00000133401"; transcript_type "lncRNA"; transcript_name "ENSMUST00000317652"; exon_number 1; exon_id "ENSMUSE00001627244.1"; level 2; tag "TAGENE";
chr12	HAVANA	transcript	112660082	112660757	0	+	.	gene_id "ENSMUSG00000133401.1"; transcript_id "ENSMUST00000317652.1"; gene_type "lncRNA"; gene_name "ENSMUSG00000133401"; transcript_type "lncRNA"; transcript_name "ENSMUST00000317652"; level 2; tag "TAGENE";
chr12	HAVANA	gene	112660082	112666871	0	+	.	gene_id "ENSMUSG00000133401.1"; gene_type "lncRNA"; gene_name "ENSMUSG00000133401"; level 2;
chr12	HAVANA	exon	112660101	112660278	0	+	.	gene_id "ENSMUSG00000133401.1"; transcript_id "ENSMUST00000317648.1"; gene_type "lncRNA"; gene_name "ENSMUSG00000133401"; transcript_type "lncRNA"; transcript_name "ENSMUST00000317648"; exon_number 1; exon_id "ENSMUSE00001627243.1"; level 2; tag "Ensembl_canonical"; tag "GENCODE_Primary"; tag "TAGENE";
chr12	HAVANA	transcript	112660101	112666869	0	+	.	gene_id "ENSMUSG00000133401.1"; transcript_id "ENSMUST00000317648.1"; gene_type "lncRNA"; gene_name "ENSMUSG00000133401"; transcript_type "lncRNA"; transcript_name "ENSMUST00000317648"; level 2; tag "Ensembl_canonical"; tag "GENCODE_Primary"; tag "TAGENE";
chr12	HAVANA	exon	112660105	112660278	0	+	.	gene_id "ENSMUSG00000133401.1"; transcript_id "ENSMUST00000317649.1"; gene_type "lncRNA"; gene_name "ENSMUSG00000133401"; transcript_type "lncRNA"; transcript_name "ENSMUST00000317649"; exon_number 1; exon_id "ENSMUSE00001627240.1"; level 2; tag "basic"; tag "TAGENE";
chr12	HAVANA	transcript	112660105	112666871	0	+	.	gene_id "ENSMUSG00000133401.1"; transcript_id "ENSMUST00000317649.1"; gene_type "lncRNA"; gene_name "ENSMUSG00000133401"; transcript_type "lncRNA"; transcript_name "ENSMUST00000317649"; level 2; tag "basic"; tag "TAGENE";
chr12	HAVANA	exon	112660434	112660757	0	+	.	gene_id "ENSMUSG00000133401.1"; transcript_id "ENSMUST00000317652.1"; gene_type "lncRNA"; gene_name "ENSMUSG00000133401"; transcript_type "lncRNA"; transcript_name "ENSMUST00000317652"; exon_number 2; exon_id "ENSMUSE00001627238.1"; level 2; tag "TAGENE";
chr12	HAVANA	exon	112663563	112663719	0	+	.	gene_id "ENSMUSG00000133401.1"; transcript_id "ENSMUST00000317648.1"; gene_type "lncRNA"; gene_name "ENSMUSG00000133401"; transcript_type "lncRNA"; transcript_name "ENSMUST00000317648"; exon_number 2; exon_id "ENSMUSE00001627251.1"; level 2; tag "Ensembl_canonical"; tag "GENCODE_Primary"; tag "TAGENE";
chr12	HAVANA	exon	112663563	112663719	0	+	.	gene_id "ENSMUSG00000133401.1"; transcript_id "ENSMUST00000317649.1"; gene_type "lncRNA"; gene_name "ENSMUSG00000133401"; transcript_type "lncRNA"; transcript_name "ENSMUST00000317649"; exon_number 2; exon_id "ENSMUSE00001627251.1"; level 2; tag "basic"; tag "TAGENE";
chr12	HAVANA	exon	112663810	112663911	0	+	.	gene_id "ENSMUSG00000133401.1"; transcript_id "ENSMUST00000317648.1"; gene_type "lncRNA"; gene_name "ENSMUSG00000133401"; transcript_type "lncRNA"; transcript_name "ENSMUST00000317648"; exon_number 3; exon_id "ENSMUSE00001627247.1"; level 2; tag "Ensembl_canonical"; tag "GENCODE_Primary"; tag "TAGENE";
chr12	HAVANA	exon	112663810	112663911	0	+	.	gene_id "ENSMUSG00000133401.1"; transcript_id "ENSMUST00000317649.1"; gene_type "lncRNA"; gene_name "ENSMUSG00000133401"; transcript_type "lncRNA"; transcript_name "ENSMUST00000317649"; exon_number 3; exon_id "ENSMUSE00001627247.1"; level 2; tag "basic"; tag "TAGENE";
chr12	HAVANA	exon	112664237	112664310	0	+	.	gene_id "ENSMUSG00000133401.1"; transcript_id "ENSMUST00000317648.1"; gene_type "lncRNA"; gene_name "ENSMUSG00000133401"; transcript_type "lncRNA"; transcript_name "ENSMUST00000317648"; exon_number 4; exon_id "ENSMUSE00001627248.1"; level 2; tag "Ensembl_canonical"; tag "GENCODE_Primary"; tag "TAGENE";
chr12	HAVANA	exon	112664237	112664310	0	+	.	gene_id "ENSMUSG00000133401.1"; transcript_id "ENSMUST00000317649.1"; gene_type "lncRNA"; gene_name "ENSMUSG00000133401"; transcript_type "lncRNA"; transcript_name "ENSMUST00000317649"; exon_number 4; exon_id "ENSMUSE00001627248.1"; level 2; tag "basic"; tag "TAGENE";
chr12	HAVANA	exon	112664814	112665000	0	+	.	gene_id "ENSMUSG00000133401.1"; transcript_id "ENSMUST00000317650.1"; gene_type "lncRNA"; gene_name "ENSMUSG00000133401"; transcript_type "lncRNA"; transcript_name "ENSMUST00000317650"; exon_number 1; exon_id "ENSMUSE00001627249.1"; level 2; tag "TAGENE";
chr12	HAVANA	transcript	112664814	112666871	0	+	.	gene_id "ENSMUSG00000133401.1"; transcript_id "ENSMUST00000317650.1"; gene_type "lncRNA"; gene_name "ENSMUSG00000133401"; transcript_type "lncRNA"; transcript_name "ENSMUST00000317650"; level 2; tag "TAGENE";
chr12	HAVANA	exon	112664834	112665000	0	+	.	gene_id "ENSMUSG00000133401.1"; transcript_id "ENSMUST00000317651.1"; gene_type "lncRNA"; gene_name "ENSMUSG00000133401"; transcript_type "lncRNA"; transcript_name "ENSMUST00000317651"; exon_number 1; exon_id "ENSMUSE00001627239.1"; level 2; tag "TAGENE";
chr12	HAVANA	transcript	112664834	112666869	0	+	.	gene_id "ENSMUSG00000133401.1"; transcript_id "ENSMUST00000317651.1"; gene_type "lncRNA"; gene_name "ENSMUSG00000133401"; transcript_type "lncRNA"; transcript_name "ENSMUST00000317651"; level 2; tag "TAGENE";
chr12	HAVANA	exon	112665476	112665550	0	+	.	gene_id "ENSMUSG00000133401.1"; transcript_id "ENSMUST00000317649.1"; gene_type "lncRNA"; gene_name "ENSMUSG00000133401"; transcript_type "lncRNA"; transcript_name "ENSMUST00000317649"; exon_number 5; exon_id "ENSMUSE00001627250.1"; level 2; tag "basic"; tag "TAGENE";
chr12	HAVANA	exon	112665803	112666027	0	+	.	gene_id "ENSMUSG00000133401.1"; transcript_id "ENSMUST00000317648.1"; gene_type "lncRNA"; gene_name "ENSMUSG00000133401"; transcript_type "lncRNA"; transcript_name "ENSMUST00000317648"; exon_number 5; exon_id "ENSMUSE00001627242.1"; level 2; tag "Ensembl_canonical"; tag "GENCODE_Primary"; tag "TAGENE";
chr12	HAVANA	exon	112665803	112666027	0	+	.	gene_id "ENSMUSG00000133401.1"; transcript_id "ENSMUST00000317649.1"; gene_type "lncRNA"; gene_name "ENSMUSG00000133401"; transcript_type "lncRNA"; transcript_name "ENSMUST00000317649"; exon_number 6; exon_id "ENSMUSE00001627242.1"; level 2; tag "basic"; tag "TAGENE";
chr12	HAVANA	exon	112665803	112666027	0	+	.	gene_id "ENSMUSG00000133401.1"; transcript_id "ENSMUST00000317651.1"; gene_type "lncRNA"; gene_name "ENSMUSG00000133401"; transcript_type "lncRNA"; transcript_name "ENSMUST00000317651"; exon_number 2; exon_id "ENSMUSE00001627242.1"; level 2; tag "TAGENE";
chr12	HAVANA	exon	112666273	112666869	0	+	.	gene_id "ENSMUSG00000133401.1"; transcript_id "ENSMUST00000317651.1"; gene_type "lncRNA"; gene_name "ENSMUSG00000133401"; transcript_type "lncRNA"; transcript_name "ENSMUST00000317651"; exon_number 3; exon_id "ENSMUSE00001627241.1"; level 2; tag "TAGENE";
chr12	HAVANA	exon	112666273	112666871	0	+	.	gene_id "ENSMUSG00000133401.1"; transcript_id "ENSMUST00000317649.1"; gene_type "lncRNA"; gene_name "ENSMUSG00000133401"; transcript_type "lncRNA"; transcript_name "ENSMUST00000317649"; exon_number 7; exon_id "ENSMUSE00001627245.1"; level 2; tag "basic"; tag "TAGENE";
chr12	HAVANA	exon	112666273	112666871	0	+	.	gene_id "ENSMUSG00000133401.1"; transcript_id "ENSMUST00000317650.1"; gene_type "lncRNA"; gene_name "ENSMUSG00000133401"; transcript_type "lncRNA"; transcript_name "ENSMUST00000317650"; exon_number 2; exon_id "ENSMUSE00001627245.1"; level 2; tag "TAGENE";
chr12	HAVANA	exon	112666276	112666869	0	+	.	gene_id "ENSMUSG00000133401.1"; transcript_id "ENSMUST00000317648.1"; gene_type "lncRNA"; gene_name "ENSMUSG00000133401"; transcript_type "lncRNA"; transcript_name "ENSMUST00000317648"; exon_number 6; exon_id "ENSMUSE00001627246.1"; level 2; tag "Ensembl_canonical"; tag "GENCODE_Primary"; tag "TAGENE";
chr12	sragcm37_es	exon	112685689	112685755	0.00446160658521794	+	.	gene_id "ENSMUSG00000072825.13"; transcript_id "ENSMUSG00000072825.13_tx_3"; exon_id "chr12_112685689_112685755_+"; exonnum "1"; txlen "5898";
chr12	sragcm37_mid	exon	112686857	112687000	0.00446160658521794	+	.	gene_id "ENSMUSG00000072825.13"; transcript_id "ENSMUSG00000072825.13_tx_3"; exon_id "chr12_112686857_112687000_+"; exonnum "2"; txlen "5898";
chr12	HAVANA	exon	112686889	112687000	0	+	.	gene_id "ENSMUSG00000072825.13"; transcript_id "ENSMUST00000220942.2"; gene_type "protein_coding"; gene_name "Cep170b"; transcript_type "protein_coding"; transcript_name "Cep170b-203"; exon_number 1; exon_id "ENSMUSE00001414678.2"; level 2; protein_id "ENSMUSP00000152673.2"; transcript_support_level "2"; mgi_id "MGI:2145043"; tag "mRNA_end_NF"; tag "cds_end_NF"; tag "upstream_uORF"; havana_gene "OTTMUSG00000066030.1"; havana_transcript "OTTMUST00000160509.1";
chr12	HAVANA	UTR	112686889	112687000	0	+	.	gene_id "ENSMUSG00000072825.13"; transcript_id "ENSMUST00000220942.2"; gene_type "protein_coding"; gene_name "Cep170b"; transcript_type "protein_coding"; transcript_name "Cep170b-203"; exon_number 1; exon_id "ENSMUSE00001414678.2"; level 2; protein_id "ENSMUSP00000152673.2"; transcript_support_level "2"; mgi_id "MGI:2145043"; tag "mRNA_end_NF"; tag "cds_end_NF"; tag "upstream_uORF"; havana_gene "OTTMUSG00000066030.1"; havana_transcript "OTTMUST00000160509.1";
chr12	HAVANA	transcript	112686889	112691147	0	+	.	gene_id "ENSMUSG00000072825.13"; transcript_id "ENSMUST00000220942.2"; gene_type "protein_coding"; gene_name "Cep170b"; transcript_type "protein_coding"; transcript_name "Cep170b-203"; level 2; protein_id "ENSMUSP00000152673.2"; transcript_support_level "2"; mgi_id "MGI:2145043"; tag "mRNA_end_NF"; tag "cds_end_NF"; tag "upstream_uORF"; havana_gene "OTTMUSG00000066030.1"; havana_transcript "OTTMUST00000160509.1";
chr12	HAVANA	gene	112686889	112713026	0	+	.	gene_id "ENSMUSG00000072825.13"; gene_type "protein_coding"; gene_name "Cep170b"; level 2; mgi_id "MGI:2145043"; tag "ncRNA_host"; havana_gene "OTTMUSG00000066030.1";
chr12	HAVANA	exon	112687337	112687434	0	+	.	gene_id "ENSMUSG00000072825.13"; transcript_id "ENSMUST00000220942.2"; gene_type "protein_coding"; gene_name "Cep170b"; transcript_type "protein_coding"; transcript_name "Cep170b-203"; exon_number 2; exon_id "ENSMUSE00001416218.2"; level 2; protein_id "ENSMUSP00000152673.2"; transcript_support_level "2"; mgi_id "MGI:2145043"; tag "mRNA_end_NF"; tag "cds_end_NF"; tag "upstream_uORF"; havana_gene "OTTMUSG00000066030.1"; havana_transcript "OTTMUST00000160509.1";
chr12	HAVANA	UTR	112687337	112687434	0	+	.	gene_id "ENSMUSG00000072825.13"; transcript_id "ENSMUST00000220942.2"; gene_type "protein_coding"; gene_name "Cep170b"; transcript_type "protein_coding"; transcript_name "Cep170b-203"; exon_number 2; exon_id "ENSMUSE00001416218.2"; level 2; protein_id "ENSMUSP00000152673.2"; transcript_support_level "2"; mgi_id "MGI:2145043"; tag "mRNA_end_NF"; tag "cds_end_NF"; tag "upstream_uORF"; havana_gene "OTTMUSG00000066030.1"; havana_transcript "OTTMUST00000160509.1";
chr12	ENSEMBL_gcm37	exon	112687337	112687434	0.00446160658521794	+	.	gene_id "ENSMUSG00000072825.13"; transcript_id "ENSMUSG00000072825.13_tx_3"; exon_id "chr12_112687337_112687434_+"; exonnum "3"; txlen "5898";
chr12	HAVANA	exon	112687966	112688059	0	+	.	gene_id "ENSMUSG00000072825.13"; transcript_id "ENSMUST00000220942.2"; gene_type "protein_coding"; gene_name "Cep170b"; transcript_type "protein_coding"; transcript_name "Cep170b-203"; exon_number 3; exon_id "ENSMUSE00001413820.2"; level 2; protein_id "ENSMUSP00000152673.2"; transcript_support_level "2"; mgi_id "MGI:2145043"; tag "mRNA_end_NF"; tag "cds_end_NF"; tag "upstream_uORF"; havana_gene "OTTMUSG00000066030.1"; havana_transcript "OTTMUST00000160509.1";
chr12	HAVANA	UTR	112687966	112688059	0	+	.	gene_id "ENSMUSG00000072825.13"; transcript_id "ENSMUST00000220942.2"; gene_type "protein_coding"; gene_name "Cep170b"; transcript_type "protein_coding"; transcript_name "Cep170b-203"; exon_number 3; exon_id "ENSMUSE00001413820.2"; level 2; protein_id "ENSMUSP00000152673.2"; transcript_support_level "2"; mgi_id "MGI:2145043"; tag "mRNA_end_NF"; tag "cds_end_NF"; tag "upstream_uORF"; havana_gene "OTTMUSG00000066030.1"; havana_transcript "OTTMUST00000160509.1";
chr12	ENSEMBL_gcm37	exon	112687966	112688059	0.00446160658521794	+	.	gene_id "ENSMUSG00000072825.13"; transcript_id "ENSMUSG00000072825.13_tx_3"; exon_id "chr12_112687966_112688059_+"; exonnum "4"; txlen "5898";
chr12	HAVANA	exon	112688608	112688816	0	+	.	gene_id "ENSMUSG00000072825.13"; transcript_id "ENSMUST00000101018.11"; gene_type "protein_coding"; gene_name "Cep170b"; transcript_type "protein_coding"; transcript_name "Cep170b-201"; exon_number 1; exon_id "ENSMUSE00000652037.3"; level 2; protein_id "ENSMUSP00000098580.4"; transcript_support_level "1"; mgi_id "MGI:2145043"; tag "alternative_5_UTR"; tag "non_canonical_U12"; tag "basic"; tag "Ensembl_canonical"; tag "GENCODE_Primary"; tag "appris_principal_1"; tag "CCDS"; ccdsid "CCDS56867.1"; havana_gene "OTTMUSG00000066030.1"; havana_transcript "OTTMUST00000160510.1";
chr12	HAVANA	UTR	112688608	112688816	0	+	.	gene_id "ENSMUSG00000072825.13"; transcript_id "ENSMUST00000101018.11"; gene_type "protein_coding"; gene_name "Cep170b"; transcript_type "protein_coding"; transcript_name "Cep170b-201"; exon_number 1; exon_id "ENSMUSE00000652037.3"; level 2; protein_id "ENSMUSP00000098580.4"; transcript_support_level "1"; mgi_id "MGI:2145043"; tag "alternative_5_UTR"; tag "non_canonical_U12"; tag "basic"; tag "Ensembl_canonical"; tag "GENCODE_Primary"; tag "appris_principal_1"; tag "CCDS"; ccdsid "CCDS56867.1"; havana_gene "OTTMUSG00000066030.1"; havana_transcript "OTTMUST00000160510.1";
chr12	HAVANA	transcript	112688608	112713026	0	+	.	gene_id "ENSMUSG00000072825.13"; transcript_id "ENSMUST00000101018.11"; gene_type "protein_coding"; gene_name "Cep170b"; transcript_type "protein_coding"; transcript_name "Cep170b-201"; level 2; protein_id "ENSMUSP00000098580.4"; transcript_support_level "1"; mgi_id "MGI:2145043"; tag "alternative_5_UTR"; tag "non_canonical_U12"; tag "basic"; tag "Ensembl_canonical"; tag "GENCODE_Primary"; tag "appris_principal_1"; tag "CCDS"; ccdsid "CCDS56867.1"; havana_gene "OTTMUSG00000066030.1"; havana_transcript "OTTMUST00000160510.1";
chr12	HAVANA	exon	112688628	112688669	0	+	.	gene_id "ENSMUSG00000072825.13"; transcript_id "ENSMUST00000222711.2"; gene_type "protein_coding"; gene_name "Cep170b"; transcript_type "protein_coding"; transcript_name "Cep170b-209"; exon_number 1; exon_id "ENSMUSE00001417307.2"; level 2; protein_id "ENSMUSP00000152451.2"; transcript_support_level "5"; mgi_id "MGI:2145043"; tag "non_canonical_U12"; tag "basic"; tag "appris_principal_1"; tag "CCDS"; ccdsid "CCDS56867.1"; havana_gene "OTTMUSG00000066030.1"; havana_transcript "OTTMUST00000160511.1";
chr12	HAVANA	UTR	112688628	112688669	0	+	.	gene_id "ENSMUSG00000072825.13"; transcript_id "ENSMUST00000222711.2"; gene_type "protein_coding"; gene_name "Cep170b"; transcript_type "protein_coding"; transcript_name "Cep170b-209"; exon_number 1; exon_id "ENSMUSE00001417307.2"; level 2; protein_id "ENSMUSP00000152451.2"; transcript_support_level "5"; mgi_id "MGI:2145043"; tag "non_canonical_U12"; tag "basic"; tag "appris_principal_1"; tag "CCDS"; ccdsid "CCDS56867.1"; havana_gene "OTTMUSG00000066030.1"; havana_transcript "OTTMUST00000160511.1";
chr12	HAVANA	transcript	112688628	112713021	0	+	.	gene_id "ENSMUSG00000072825.13"; transcript_id "ENSMUST00000222711.2"; gene_type "protein_coding"; gene_name "Cep170b"; transcript_type "protein_coding"; transcript_name "Cep170b-209"; level 2; protein_id "ENSMUSP00000152451.2"; transcript_support_level "5"; mgi_id "MGI:2145043"; tag "non_canonical_U12"; tag "basic"; tag "appris_principal_1"; tag "CCDS"; ccdsid "CCDS56867.1"; havana_gene "OTTMUSG00000066030.1"; havana_transcript "OTTMUST00000160511.1";
chr12	HAVANA	exon	112688720	112688816	0	+	.	gene_id "ENSMUSG00000072825.13"; transcript_id "ENSMUST00000222711.2"; gene_type "protein_coding"; gene_name "Cep170b"; transcript_type "protein_coding"; transcript_name "Cep170b-209"; exon_number 2; exon_id "ENSMUSE00001418422.2"; level 2; protein_id "ENSMUSP00000152451.2"; transcript_support_level "5"; mgi_id "MGI:2145043"; tag "non_canonical_U12"; tag "basic"; tag "appris_principal_1"; tag "CCDS"; ccdsid "CCDS56867.1"; havana_gene "OTTMUSG00000066030.1"; havana_transcript "OTTMUST00000160511.1";
chr12	HAVANA	UTR	112688720	112688816	0	+	.	gene_id "ENSMUSG00000072825.13"; transcript_id "ENSMUST00000222711.2"; gene_type "protein_coding"; gene_name "Cep170b"; transcript_type "protein_coding"; transcript_name "Cep170b-209"; exon_number 2; exon_id "ENSMUSE00001418422.2"; level 2; protein_id "ENSMUSP00000152451.2"; transcript_support_level "5"; mgi_id "MGI:2145043"; tag "non_canonical_U12"; tag "basic"; tag "appris_principal_1"; tag "CCDS"; ccdsid "CCDS56867.1"; havana_gene "OTTMUSG00000066030.1"; havana_transcript "OTTMUST00000160511.1";
chr12	HAVANA	UTR	112691053	112691084	0	+	.	gene_id "ENSMUSG00000072825.13"; transcript_id "ENSMUST00000220627.2"; gene_type "protein_coding"; gene_name "Cep170b"; transcript_type "protein_coding"; transcript_name "Cep170b-202"; exon_number 1; exon_id "ENSMUSE00001413476.2"; level 2; protein_id "ENSMUSP00000152143.2"; transcript_support_level "1"; mgi_id "MGI:2145043"; tag "non_canonical_U12"; tag "basic"; havana_gene "OTTMUSG00000066030.1"; havana_transcript "OTTMUST00000160512.1";
chr12	HAVANA	exon	112691053	112691189	0	+	.	gene_id "ENSMUSG00000072825.13"; transcript_id "ENSMUST00000220627.2"; gene_type "protein_coding"; gene_name "Cep170b"; transcript_type "protein_coding"; transcript_name "Cep170b-202"; exon_number 1; exon_id "ENSMUSE00001413476.2"; level 2; protein_id "ENSMUSP00000152143.2"; transcript_support_level "1"; mgi_id "MGI:2145043"; tag "non_canonical_U12"; tag "basic"; havana_gene "OTTMUSG00000066030.1"; havana_transcript "OTTMUST00000160512.1";
chr12	HAVANA	transcript	112691053	112712089	0	+	.	gene_id "ENSMUSG00000072825.13"; transcript_id "ENSMUST00000220627.2"; gene_type "protein_coding"; gene_name "Cep170b"; transcript_type "protein_coding"; transcript_name "Cep170b-202"; level 2; protein_id "ENSMUSP00000152143.2"; transcript_support_level "1"; mgi_id "MGI:2145043"; tag "non_canonical_U12"; tag "basic"; havana_gene "OTTMUSG00000066030.1"; havana_transcript "OTTMUST00000160512.1";
chr12	HAVANA	UTR	112691058	112691084	0	+	.	gene_id "ENSMUSG00000072825.13"; transcript_id "ENSMUST00000220942.2"; gene_type "protein_coding"; gene_name "Cep170b"; transcript_type "protein_coding"; transcript_name "Cep170b-203"; exon_number 4; exon_id "ENSMUSE00001414105.2"; level 2; protein_id "ENSMUSP00000152673.2"; transcript_support_level "2"; mgi_id "MGI:2145043"; tag "mRNA_end_NF"; tag "cds_end_NF"; tag "upstream_uORF"; havana_gene "OTTMUSG00000066030.1"; havana_transcript "OTTMUST00000160509.1";
chr12	HAVANA	UTR	112691058	112691084	0	+	.	gene_id "ENSMUSG00000072825.13"; transcript_id "ENSMUST00000101018.11"; gene_type "protein_coding"; gene_name "Cep170b"; transcript_type "protein_coding"; transcript_name "Cep170b-201"; exon_number 2; exon_id "ENSMUSE00000652035.2"; level 2; protein_id "ENSMUSP00000098580.4"; transcript_support_level "1"; mgi_id "MGI:2145043"; tag "alternative_5_UTR"; tag "non_canonical_U12"; tag "basic"; tag "Ensembl_canonical"; tag "GENCODE_Primary"; tag "appris_principal_1"; tag "CCDS"; ccdsid "CCDS56867.1"; havana_gene "OTTMUSG00000066030.1"; havana_transcript "OTTMUST00000160510.1";
chr12	HAVANA	UTR	112691058	112691084	0	+	.	gene_id "ENSMUSG00000072825.13"; transcript_id "ENSMUST00000222711.2"; gene_type "protein_coding"; gene_name "Cep170b"; transcript_type "protein_coding"; transcript_name "Cep170b-209"; exon_number 3; exon_id "ENSMUSE00000652035.2"; level 2; protein_id "ENSMUSP00000152451.2"; transcript_support_level "5"; mgi_id "MGI:2145043"; tag "non_canonical_U12"; tag "basic"; tag "appris_principal_1"; tag "CCDS"; ccdsid "CCDS56867.1"; havana_gene "OTTMUSG00000066030.1"; havana_transcript "OTTMUST00000160511.1";
chr12	HAVANA	exon	112691058	112691147	0	+	.	gene_id "ENSMUSG00000072825.13"; transcript_id "ENSMUST00000220942.2"; gene_type "protein_coding"; gene_name "Cep170b"; transcript_type "protein_coding"; transcript_name "Cep170b-203"; exon_number 4; exon_id "ENSMUSE00001414105.2"; level 2; protein_id "ENSMUSP00000152673.2"; transcript_support_level "2"; mgi_id "MGI:2145043"; tag "mRNA_end_NF"; tag "cds_end_NF"; tag "upstream_uORF"; havana_gene "OTTMUSG00000066030.1"; havana_transcript "OTTMUST00000160509.1";
chr12	HAVANA	exon	112691058	112691189	0	+	.	gene_id "ENSMUSG00000072825.13"; transcript_id "ENSMUST00000101018.11"; gene_type "protein_coding"; gene_name "Cep170b"; transcript_type "protein_coding"; transcript_name "Cep170b-201"; exon_number 2; exon_id "ENSMUSE00000652035.2"; level 2; protein_id "ENSMUSP00000098580.4"; transcript_support_level "1"; mgi_id "MGI:2145043"; tag "alternative_5_UTR"; tag "non_canonical_U12"; tag "basic"; tag "Ensembl_canonical"; tag "GENCODE_Primary"; tag "appris_principal_1"; tag "CCDS"; ccdsid "CCDS56867.1"; havana_gene "OTTMUSG00000066030.1"; havana_transcript "OTTMUST00000160510.1";
chr12	HAVANA	exon	112691058	112691189	0	+	.	gene_id "ENSMUSG00000072825.13"; transcript_id "ENSMUST00000222711.2"; gene_type "protein_coding"; gene_name "Cep170b"; transcript_type "protein_coding"; transcript_name "Cep170b-209"; exon_number 3; exon_id "ENSMUSE00000652035.2"; level 2; protein_id "ENSMUSP00000152451.2"; transcript_support_level "5"; mgi_id "MGI:2145043"; tag "non_canonical_U12"; tag "basic"; tag "appris_principal_1"; tag "CCDS"; ccdsid "CCDS56867.1"; havana_gene "OTTMUSG00000066030.1"; havana_transcript "OTTMUST00000160511.1";
chr12	ENSEMBL_gcm37	exon	112691058	112691189	0.00446160658521794	+	.	gene_id "ENSMUSG00000072825.13"; transcript_id "ENSMUSG00000072825.13_tx_3"; exon_id "chr12_112691058_112691189_+"; exonnum "5"; txlen "5898";
chr12	HAVANA	start_codon	112691085	112691087	0	+	0	gene_id "ENSMUSG00000072825.13"; transcript_id "ENSMUST00000220942.2"; gene_type "protein_coding"; gene_name "Cep170b"; transcript_type "protein_coding"; transcript_name "Cep170b-203"; exon_number 4; exon_id "ENSMUSE00001414105.2"; level 2; protein_id "ENSMUSP00000152673.2"; transcript_support_level "2"; mgi_id "MGI:2145043"; tag "mRNA_end_NF"; tag "cds_end_NF"; tag "upstream_uORF"; havana_gene "OTTMUSG00000066030.1"; havana_transcript "OTTMUST00000160509.1";
chr12	HAVANA	start_codon	112691085	112691087	0	+	0	gene_id "ENSMUSG00000072825.13"; transcript_id "ENSMUST00000101018.11"; gene_type "protein_coding"; gene_name "Cep170b"; transcript_type "protein_coding"; transcript_name "Cep170b-201"; exon_number 2; exon_id "ENSMUSE00000652035.2"; level 2; protein_id "ENSMUSP00000098580.4"; transcript_support_level "1"; mgi_id "MGI:2145043"; tag "alternative_5_UTR"; tag "non_canonical_U12"; tag "basic"; tag "Ensembl_canonical"; tag "GENCODE_Primary"; tag "appris_principal_1"; tag "CCDS"; ccdsid "CCDS56867.1"; havana_gene "OTTMUSG00000066030.1"; havana_transcript "OTTMUST00000160510.1";
chr12	HAVANA	start_codon	112691085	112691087	0	+	0	gene_id "ENSMUSG00000072825.13"; transcript_id "ENSMUST00000222711.2"; gene_type "protein_coding"; gene_name "Cep170b"; transcript_type "protein_coding"; transcript_name "Cep170b-209"; exon_number 3; exon_id "ENSMUSE00000652035.2"; level 2; protein_id "ENSMUSP00000152451.2"; transcript_support_level "5"; mgi_id "MGI:2145043"; tag "non_canonical_U12"; tag "basic"; tag "appris_principal_1"; tag "CCDS"; ccdsid "CCDS56867.1"; havana_gene "OTTMUSG00000066030.1"; havana_transcript "OTTMUST00000160511.1";
chr12	HAVANA	start_codon	112691085	112691087	0	+	0	gene_id "ENSMUSG00000072825.13"; transcript_id "ENSMUST00000220627.2"; gene_type "protein_coding"; gene_name "Cep170b"; transcript_type "protein_coding"; transcript_name "Cep170b-202"; exon_number 1; exon_id "ENSMUSE00001413476.2"; level 2; protein_id "ENSMUSP00000152143.2"; transcript_support_level "1"; mgi_id "MGI:2145043"; tag "non_canonical_U12"; tag "basic"; havana_gene "OTTMUSG00000066030.1"; havana_transcript "OTTMUST00000160512.1";
chr12	HAVANA	CDS	112691085	112691147	0	+	0	gene_id "ENSMUSG00000072825.13"; transcript_id "ENSMUST00000220942.2"; gene_type "protein_coding"; gene_name "Cep170b"; transcript_type "protein_coding"; transcript_name "Cep170b-203"; exon_number 4; exon_id "ENSMUSE00001414105.2"; level 2; protein_id "ENSMUSP00000152673.2"; transcript_support_level "2"; mgi_id "MGI:2145043"; tag "mRNA_end_NF"; tag "cds_end_NF"; tag "upstream_uORF"; havana_gene "OTTMUSG00000066030.1"; havana_transcript "OTTMUST00000160509.1";
chr12	HAVANA	CDS	112691085	112691189	0	+	0	gene_id "ENSMUSG00000072825.13"; transcript_id "ENSMUST00000101018.11"; gene_type "protein_coding"; gene_name "Cep170b"; transcript_type "protein_coding"; transcript_name "Cep170b-201"; exon_number 2; exon_id "ENSMUSE00000652035.2"; level 2; protein_id "ENSMUSP00000098580.4"; transcript_support_level "1"; mgi_id "MGI:2145043"; tag "alternative_5_UTR"; tag "non_canonical_U12"; tag "basic"; tag "Ensembl_canonical"; tag "GENCODE_Primary"; tag "appris_principal_1"; tag "CCDS"; ccdsid "CCDS56867.1"; havana_gene "OTTMUSG00000066030.1"; havana_transcript "OTTMUST00000160510.1";
chr12	HAVANA	CDS	112691085	112691189	0	+	0	gene_id "ENSMUSG00000072825.13"; transcript_id "ENSMUST00000222711.2"; gene_type "protein_coding"; gene_name "Cep170b"; transcript_type "protein_coding"; transcript_name "Cep170b-209"; exon_number 3; exon_id "ENSMUSE00000652035.2"; level 2; protein_id "ENSMUSP00000152451.2"; transcript_support_level "5"; mgi_id "MGI:2145043"; tag "non_canonical_U12"; tag "basic"; tag "appris_principal_1"; tag "CCDS"; ccdsid "CCDS56867.1"; havana_gene "OTTMUSG00000066030.1"; havana_transcript "OTTMUST00000160511.1";
chr12	HAVANA	CDS	112691085	112691189	0	+	0	gene_id "ENSMUSG00000072825.13"; transcript_id "ENSMUST00000220627.2"; gene_type "protein_coding"; gene_name "Cep170b"; transcript_type "protein_coding"; transcript_name "Cep170b-202"; exon_number 1; exon_id "ENSMUSE00001413476.2"; level 2; protein_id "ENSMUSP00000152143.2"; transcript_support_level "1"; mgi_id "MGI:2145043"; tag "non_canonical_U12"; tag "basic"; havana_gene "OTTMUSG00000066030.1"; havana_transcript "OTTMUST00000160512.1";
chr12	HAVANA	exon	112697648	112697874	0	+	.	gene_id "ENSMUSG00000072825.13"; transcript_id "ENSMUST00000221570.2"; gene_type "protein_coding"; gene_name "Cep170b"; transcript_type "retained_intron"; transcript_name "Cep170b-205"; exon_number 1; exon_id "ENSMUSE00001415385.2"; level 2; transcript_support_level "2"; mgi_id "MGI:2145043"; tag "non_canonical_U12"; havana_gene "OTTMUSG00000066030.1"; havana_transcript "OTTMUST00000160513.1";
chr12	HAVANA	transcript	112697648	112698970	0	+	.	gene_id "ENSMUSG00000072825.13"; transcript_id "ENSMUST00000221570.2"; gene_type "protein_coding"; gene_name "Cep170b"; transcript_type "retained_intron"; transcript_name "Cep170b-205"; level 2; transcript_support_level "2"; mgi_id "MGI:2145043"; tag "non_canonical_U12"; havana_gene "OTTMUSG00000066030.1"; havana_transcript "OTTMUST00000160513.1";
chr12	HAVANA	exon	112697785	112697874	0	+	.	gene_id "ENSMUSG00000072825.13"; transcript_id "ENSMUST00000101018.11"; gene_type "protein_coding"; gene_name "Cep170b"; transcript_type "protein_coding"; transcript_name "Cep170b-201"; exon_number 3; exon_id "ENSMUSE00000652032.2"; level 2; protein_id "ENSMUSP00000098580.4"; transcript_support_level "1"; mgi_id "MGI:2145043"; tag "alternative_5_UTR"; tag "non_canonical_U12"; tag "basic"; tag "Ensembl_canonical"; tag "GENCODE_Primary"; tag "appris_principal_1"; tag "CCDS"; ccdsid "CCDS56867.1"; havana_gene "OTTMUSG00000066030.1"; havana_transcript "OTTMUST00000160510.1";
chr12	HAVANA	CDS	112697785	112697874	0	+	0	gene_id "ENSMUSG00000072825.13"; transcript_id "ENSMUST00000101018.11"; gene_type "protein_coding"; gene_name "Cep170b"; transcript_type "protein_coding"; transcript_name "Cep170b-201"; exon_number 3; exon_id "ENSMUSE00000652032.2"; level 2; protein_id "ENSMUSP00000098580.4"; transcript_support_level "1"; mgi_id "MGI:2145043"; tag "alternative_5_UTR"; tag "non_canonical_U12"; tag "basic"; tag "Ensembl_canonical"; tag "GENCODE_Primary"; tag "appris_principal_1"; tag "CCDS"; ccdsid "CCDS56867.1"; havana_gene "OTTMUSG00000066030.1"; havana_transcript "OTTMUST00000160510.1";
chr12	HAVANA	exon	112697785	112697874	0	+	.	gene_id "ENSMUSG00000072825.13"; transcript_id "ENSMUST00000222711.2"; gene_type "protein_coding"; gene_name "Cep170b"; transcript_type "protein_coding"; transcript_name "Cep170b-209"; exon_number 4; exon_id "ENSMUSE00000652032.2"; level 2; protein_id "ENSMUSP00000152451.2"; transcript_support_level "5"; mgi_id "MGI:2145043"; tag "non_canonical_U12"; tag "basic"; tag "appris_principal_1"; tag "CCDS"; ccdsid "CCDS56867.1"; havana_gene "OTTMUSG00000066030.1"; havana_transcript "OTTMUST00000160511.1";
chr12	HAVANA	CDS	112697785	112697874	0	+	0	gene_id "ENSMUSG00000072825.13"; transcript_id "ENSMUST00000222711.2"; gene_type "protein_coding"; gene_name "Cep170b"; transcript_type "protein_coding"; transcript_name "Cep170b-209"; exon_number 4; exon_id "ENSMUSE00000652032.2"; level 2; protein_id "ENSMUSP00000152451.2"; transcript_support_level "5"; mgi_id "MGI:2145043"; tag "non_canonical_U12"; tag "basic"; tag "appris_principal_1"; tag "CCDS"; ccdsid "CCDS56867.1"; havana_gene "OTTMUSG00000066030.1"; havana_transcript "OTTMUST00000160511.1";
chr12	HAVANA	exon	112697785	112697874	0	+	.	gene_id "ENSMUSG00000072825.13"; transcript_id "ENSMUST00000220627.2"; gene_type "protein_coding"; gene_name "Cep170b"; transcript_type "protein_coding"; transcript_name "Cep170b-202"; exon_number 2; exon_id "ENSMUSE00000652032.2"; level 2; protein_id "ENSMUSP00000152143.2"; transcript_support_level "1"; mgi_id "MGI:2145043"; tag "non_canonical_U12"; tag "basic"; havana_gene "OTTMUSG00000066030.1"; havana_transcript "OTTMUST00000160512.1";
chr12	HAVANA	CDS	112697785	112697874	0	+	0	gene_id "ENSMUSG00000072825.13"; transcript_id "ENSMUST00000220627.2"; gene_type "protein_coding"; gene_name "Cep170b"; transcript_type "protein_coding"; transcript_name "Cep170b-202"; exon_number 2; exon_id "ENSMUSE00000652032.2"; level 2; protein_id "ENSMUSP00000152143.2"; transcript_support_level "1"; mgi_id "MGI:2145043"; tag "non_canonical_U12"; tag "basic"; havana_gene "OTTMUSG00000066030.1"; havana_transcript "OTTMUST00000160512.1";
chr12	ENSEMBL_gcm37	exon	112697785	112697874	0.00446160658521794	+	.	gene_id "ENSMUSG00000072825.13"; transcript_id "ENSMUSG00000072825.13_tx_3"; exon_id "chr12_112697785_112697874_+"; exonnum "6"; txlen "5898";
chr12	HAVANA	exon	112698439	112698517	0	+	.	gene_id "ENSMUSG00000072825.13"; transcript_id "ENSMUST00000101018.11"; gene_type "protein_coding"; gene_name "Cep170b"; transcript_type "protein_coding"; transcript_name "Cep170b-201"; exon_number 4; exon_id "ENSMUSE00001066716.2"; level 2; protein_id "ENSMUSP00000098580.4"; transcript_support_level "1"; mgi_id "MGI:2145043"; tag "alternative_5_UTR"; tag "non_canonical_U12"; tag "basic"; tag "Ensembl_canonical"; tag "GENCODE_Primary"; tag "appris_principal_1"; tag "CCDS"; ccdsid "CCDS56867.1"; havana_gene "OTTMUSG00000066030.1"; havana_transcript "OTTMUST00000160510.1";
chr12	HAVANA	CDS	112698439	112698517	0	+	0	gene_id "ENSMUSG00000072825.13"; transcript_id "ENSMUST00000101018.11"; gene_type "protein_coding"; gene_name "Cep170b"; transcript_type "protein_coding"; transcript_name "Cep170b-201"; exon_number 4; exon_id "ENSMUSE00001066716.2"; level 2; protein_id "ENSMUSP00000098580.4"; transcript_support_level "1"; mgi_id "MGI:2145043"; tag "alternative_5_UTR"; tag "non_canonical_U12"; tag "basic"; tag "Ensembl_canonical"; tag "GENCODE_Primary"; tag "appris_principal_1"; tag "CCDS"; ccdsid "CCDS56867.1"; havana_gene "OTTMUSG00000066030.1"; havana_transcript "OTTMUST00000160510.1";
chr12	HAVANA	exon	112698439	112698517	0	+	.	gene_id "ENSMUSG00000072825.13"; transcript_id "ENSMUST00000222711.2"; gene_type "protein_coding"; gene_name "Cep170b"; transcript_type "protein_coding"; transcript_name "Cep170b-209"; exon_number 5; exon_id "ENSMUSE00001066716.2"; level 2; protein_id "ENSMUSP00000152451.2"; transcript_support_level "5"; mgi_id "MGI:2145043"; tag "non_canonical_U12"; tag "basic"; tag "appris_principal_1"; tag "CCDS"; ccdsid "CCDS56867.1"; havana_gene "OTTMUSG00000066030.1"; havana_transcript "OTTMUST00000160511.1";
chr12	HAVANA	CDS	112698439	112698517	0	+	0	gene_id "ENSMUSG00000072825.13"; transcript_id "ENSMUST00000222711.2"; gene_type "protein_coding"; gene_name "Cep170b"; transcript_type "protein_coding"; transcript_name "Cep170b-209"; exon_number 5; exon_id "ENSMUSE00001066716.2"; level 2; protein_id "ENSMUSP00000152451.2"; transcript_support_level "5"; mgi_id "MGI:2145043"; tag "non_canonical_U12"; tag "basic"; tag "appris_principal_1"; tag "CCDS"; ccdsid "CCDS56867.1"; havana_gene "OTTMUSG00000066030.1"; havana_transcript "OTTMUST00000160511.1";
chr12	HAVANA	exon	112698439	112698517	0	+	.	gene_id "ENSMUSG00000072825.13"; transcript_id "ENSMUST00000220627.2"; gene_type "protein_coding"; gene_name "Cep170b"; transcript_type "protein_coding"; transcript_name "Cep170b-202"; exon_number 3; exon_id "ENSMUSE00001066716.2"; level 2; protein_id "ENSMUSP00000152143.2"; transcript_support_level "1"; mgi_id "MGI:2145043"; tag "non_canonical_U12"; tag "basic"; havana_gene "OTTMUSG00000066030.1"; havana_transcript "OTTMUST00000160512.1";
chr12	HAVANA	CDS	112698439	112698517	0	+	0	gene_id "ENSMUSG00000072825.13"; transcript_id "ENSMUST00000220627.2"; gene_type "protein_coding"; gene_name "Cep170b"; transcript_type "protein_coding"; transcript_name "Cep170b-202"; exon_number 3; exon_id "ENSMUSE00001066716.2"; level 2; protein_id "ENSMUSP00000152143.2"; transcript_support_level "1"; mgi_id "MGI:2145043"; tag "non_canonical_U12"; tag "basic"; havana_gene "OTTMUSG00000066030.1"; havana_transcript "OTTMUST00000160512.1";
chr12	HAVANA	exon	112698439	112698517	0	+	.	gene_id "ENSMUSG00000072825.13"; transcript_id "ENSMUST00000221570.2"; gene_type "protein_coding"; gene_name "Cep170b"; transcript_type "retained_intron"; transcript_name "Cep170b-205"; exon_number 2; exon_id "ENSMUSE00001418718.2"; level 2; transcript_support_level "2"; mgi_id "MGI:2145043"; tag "non_canonical_U12"; havana_gene "OTTMUSG00000066030.1"; havana_transcript "OTTMUST00000160513.1";
chr12	ENSEMBL_gcm37	exon	112698439	112698517	0.00446160658521794	+	.	gene_id "ENSMUSG00000072825.13"; transcript_id "ENSMUSG00000072825.13_tx_3"; exon_id "chr12_112698439_112698517_+"; exonnum "7"; txlen "5898";
chr12	HAVANA	exon	112698934	112698970	0	+	.	gene_id "ENSMUSG00000072825.13"; transcript_id "ENSMUST00000221570.2"; gene_type "protein_coding"; gene_name "Cep170b"; transcript_type "retained_intron"; transcript_name "Cep170b-205"; exon_number 3; exon_id "ENSMUSE00001417373.2"; level 2; transcript_support_level "2"; mgi_id "MGI:2145043"; tag "non_canonical_U12"; havana_gene "OTTMUSG00000066030.1"; havana_transcript "OTTMUST00000160513.1";
chr12	HAVANA	exon	112698934	112698992	0	+	.	gene_id "ENSMUSG00000072825.13"; transcript_id "ENSMUST00000101018.11"; gene_type "protein_coding"; gene_name "Cep170b"; transcript_type "protein_coding"; transcript_name "Cep170b-201"; exon_number 5; exon_id "ENSMUSE00001022615.2"; level 2; protein_id "ENSMUSP00000098580.4"; transcript_support_level "1"; mgi_id "MGI:2145043"; tag "alternative_5_UTR"; tag "non_canonical_U12"; tag "basic"; tag "Ensembl_canonical"; tag "GENCODE_Primary"; tag "appris_principal_1"; tag "CCDS"; ccdsid "CCDS56867.1"; havana_gene "OTTMUSG00000066030.1"; havana_transcript "OTTMUST00000160510.1";
chr12	HAVANA	CDS	112698934	112698992	0	+	2	gene_id "ENSMUSG00000072825.13"; transcript_id "ENSMUST00000101018.11"; gene_type "protein_coding"; gene_name "Cep170b"; transcript_type "protein_coding"; transcript_name "Cep170b-201"; exon_number 5; exon_id "ENSMUSE00001022615.2"; level 2; protein_id "ENSMUSP00000098580.4"; transcript_support_level "1"; mgi_id "MGI:2145043"; tag "alternative_5_UTR"; tag "non_canonical_U12"; tag "basic"; tag "Ensembl_canonical"; tag "GENCODE_Primary"; tag "appris_principal_1"; tag "CCDS"; ccdsid "CCDS56867.1"; havana_gene "OTTMUSG00000066030.1"; havana_transcript "OTTMUST00000160510.1";
chr12	HAVANA	exon	112698934	112698992	0	+	.	gene_id "ENSMUSG00000072825.13"; transcript_id "ENSMUST00000222711.2"; gene_type "protein_coding"; gene_name "Cep170b"; transcript_type "protein_coding"; transcript_name "Cep170b-209"; exon_number 6; exon_id "ENSMUSE00001022615.2"; level 2; protein_id "ENSMUSP00000152451.2"; transcript_support_level "5"; mgi_id "MGI:2145043"; tag "non_canonical_U12"; tag "basic"; tag "appris_principal_1"; tag "CCDS"; ccdsid "CCDS56867.1"; havana_gene "OTTMUSG00000066030.1"; havana_transcript "OTTMUST00000160511.1";
chr12	HAVANA	CDS	112698934	112698992	0	+	2	gene_id "ENSMUSG00000072825.13"; transcript_id "ENSMUST00000222711.2"; gene_type "protein_coding"; gene_name "Cep170b"; transcript_type "protein_coding"; transcript_name "Cep170b-209"; exon_number 6; exon_id "ENSMUSE00001022615.2"; level 2; protein_id "ENSMUSP00000152451.2"; transcript_support_level "5"; mgi_id "MGI:2145043"; tag "non_canonical_U12"; tag "basic"; tag "appris_principal_1"; tag "CCDS"; ccdsid "CCDS56867.1"; havana_gene "OTTMUSG00000066030.1"; havana_transcript "OTTMUST00000160511.1";
chr12	HAVANA	exon	112698934	112698992	0	+	.	gene_id "ENSMUSG00000072825.13"; transcript_id "ENSMUST00000220627.2"; gene_type "protein_coding"; gene_name "Cep170b"; transcript_type "protein_coding"; transcript_name "Cep170b-202"; exon_number 4; exon_id "ENSMUSE00001022615.2"; level 2; protein_id "ENSMUSP00000152143.2"; transcript_support_level "1"; mgi_id "MGI:2145043"; tag "non_canonical_U12"; tag "basic"; havana_gene "OTTMUSG00000066030.1"; havana_transcript "OTTMUST00000160512.1";
chr12	HAVANA	CDS	112698934	112698992	0	+	2	gene_id "ENSMUSG00000072825.13"; transcript_id "ENSMUST00000220627.2"; gene_type "protein_coding"; gene_name "Cep170b"; transcript_type "protein_coding"; transcript_name "Cep170b-202"; exon_number 4; exon_id "ENSMUSE00001022615.2"; level 2; protein_id "ENSMUSP00000152143.2"; transcript_support_level "1"; mgi_id "MGI:2145043"; tag "non_canonical_U12"; tag "basic"; havana_gene "OTTMUSG00000066030.1"; havana_transcript "OTTMUST00000160512.1";
chr12	ENSEMBL_gcm37	exon	112698934	112698992	0.00446160658521794	+	.	gene_id "ENSMUSG00000072825.13"; transcript_id "ENSMUSG00000072825.13_tx_3"; exon_id "chr12_112698934_112698992_+"; exonnum "8"; txlen "5898";
chr12	ENSEMBL	gene	112699756	112699825	0	+	.	gene_id "ENSMUSG00000099165.3"; gene_type "miRNA"; gene_name "Mir6940"; level 3; mgi_id "MGI:5531037";
chr12	ENSEMBL	transcript	112699756	112699825	0	+	.	gene_id "ENSMUSG00000099165.3"; transcript_id "ENSMUST00000183447.3"; gene_type "miRNA"; gene_name "Mir6940"; transcript_type "miRNA"; transcript_name "Mir6940-201"; level 3; transcript_support_level "NA"; mgi_id "MGI:5531037"; tag "basic"; tag "Ensembl_canonical"; tag "GENCODE_Primary";
chr12	ENSEMBL	exon	112699756	112699825	0	+	.	gene_id "ENSMUSG00000099165.3"; transcript_id "ENSMUST00000183447.3"; gene_type "miRNA"; gene_name "Mir6940"; transcript_type "miRNA"; transcript_name "Mir6940-201"; exon_number 1; exon_id "ENSMUSE00001313818.2"; level 3; transcript_support_level "NA"; mgi_id "MGI:5531037"; tag "basic"; tag "Ensembl_canonical"; tag "GENCODE_Primary";
chr12	HAVANA	exon	112699826	112699964	0	+	.	gene_id "ENSMUSG00000072825.13"; transcript_id "ENSMUST00000101018.11"; gene_type "protein_coding"; gene_name "Cep170b"; transcript_type "protein_coding"; transcript_name "Cep170b-201"; exon_number 6; exon_id "ENSMUSE00000652019.2"; level 2; protein_id "ENSMUSP00000098580.4"; transcript_support_level "1"; mgi_id "MGI:2145043"; tag "alternative_5_UTR"; tag "non_canonical_U12"; tag "basic"; tag "Ensembl_canonical"; tag "GENCODE_Primary"; tag "appris_principal_1"; tag "CCDS"; ccdsid "CCDS56867.1"; havana_gene "OTTMUSG00000066030.1"; havana_transcript "OTTMUST00000160510.1";
chr12	HAVANA	CDS	112699826	112699964	0	+	0	gene_id "ENSMUSG00000072825.13"; transcript_id "ENSMUST00000101018.11"; gene_type "protein_coding"; gene_name "Cep170b"; transcript_type "protein_coding"; transcript_name "Cep170b-201"; exon_number 6; exon_id "ENSMUSE00000652019.2"; level 2; protein_id "ENSMUSP00000098580.4"; transcript_support_level "1"; mgi_id "MGI:2145043"; tag "alternative_5_UTR"; tag "non_canonical_U12"; tag "basic"; tag "Ensembl_canonical"; tag "GENCODE_Primary"; tag "appris_principal_1"; tag "CCDS"; ccdsid "CCDS56867.1"; havana_gene "OTTMUSG00000066030.1"; havana_transcript "OTTMUST00000160510.1";
chr12	HAVANA	exon	112699826	112699964	0	+	.	gene_id "ENSMUSG00000072825.13"; transcript_id "ENSMUST00000222711.2"; gene_type "protein_coding"; gene_name "Cep170b"; transcript_type "protein_coding"; transcript_name "Cep170b-209"; exon_number 7; exon_id "ENSMUSE00000652019.2"; level 2; protein_id "ENSMUSP00000152451.2"; transcript_support_level "5"; mgi_id "MGI:2145043"; tag "non_canonical_U12"; tag "basic"; tag "appris_principal_1"; tag "CCDS"; ccdsid "CCDS56867.1"; havana_gene "OTTMUSG00000066030.1"; havana_transcript "OTTMUST00000160511.1";
chr12	HAVANA	CDS	112699826	112699964	0	+	0	gene_id "ENSMUSG00000072825.13"; transcript_id "ENSMUST00000222711.2"; gene_type "protein_coding"; gene_name "Cep170b"; transcript_type "protein_coding"; transcript_name "Cep170b-209"; exon_number 7; exon_id "ENSMUSE00000652019.2"; level 2; protein_id "ENSMUSP00000152451.2"; transcript_support_level "5"; mgi_id "MGI:2145043"; tag "non_canonical_U12"; tag "basic"; tag "appris_principal_1"; tag "CCDS"; ccdsid "CCDS56867.1"; havana_gene "OTTMUSG00000066030.1"; havana_transcript "OTTMUST00000160511.1";
chr12	HAVANA	exon	112699826	112699964	0	+	.	gene_id "ENSMUSG00000072825.13"; transcript_id "ENSMUST00000220627.2"; gene_type "protein_coding"; gene_name "Cep170b"; transcript_type "protein_coding"; transcript_name "Cep170b-202"; exon_number 5; exon_id "ENSMUSE00000652019.2"; level 2; protein_id "ENSMUSP00000152143.2"; transcript_support_level "1"; mgi_id "MGI:2145043"; tag "non_canonical_U12"; tag "basic"; havana_gene "OTTMUSG00000066030.1"; havana_transcript "OTTMUST00000160512.1";
chr12	HAVANA	CDS	112699826	112699964	0	+	0	gene_id "ENSMUSG00000072825.13"; transcript_id "ENSMUST00000220627.2"; gene_type "protein_coding"; gene_name "Cep170b"; transcript_type "protein_coding"; transcript_name "Cep170b-202"; exon_number 5; exon_id "ENSMUSE00000652019.2"; level 2; protein_id "ENSMUSP00000152143.2"; transcript_support_level "1"; mgi_id "MGI:2145043"; tag "non_canonical_U12"; tag "basic"; havana_gene "OTTMUSG00000066030.1"; havana_transcript "OTTMUST00000160512.1";
chr12	ENSEMBL_gcm37	exon	112699826	112699964	0.00446160658521794	+	.	gene_id "ENSMUSG00000072825.13"; transcript_id "ENSMUSG00000072825.13_tx_3"; exon_id "chr12_112699826_112699964_+"; exonnum "9"; txlen "5898";
chr12	HAVANA	exon	112701595	112701699	0	+	.	gene_id "ENSMUSG00000072825.13"; transcript_id "ENSMUST00000101018.11"; gene_type "protein_coding"; gene_name "Cep170b"; transcript_type "protein_coding"; transcript_name "Cep170b-201"; exon_number 7; exon_id "ENSMUSE00000652015.2"; level 2; protein_id "ENSMUSP00000098580.4"; transcript_support_level "1"; mgi_id "MGI:2145043"; tag "alternative_5_UTR"; tag "non_canonical_U12"; tag "basic"; tag "Ensembl_canonical"; tag "GENCODE_Primary"; tag "appris_principal_1"; tag "CCDS"; ccdsid "CCDS56867.1"; havana_gene "OTTMUSG00000066030.1"; havana_transcript "OTTMUST00000160510.1";
chr12	HAVANA	CDS	112701595	112701699	0	+	2	gene_id "ENSMUSG00000072825.13"; transcript_id "ENSMUST00000101018.11"; gene_type "protein_coding"; gene_name "Cep170b"; transcript_type "protein_coding"; transcript_name "Cep170b-201"; exon_number 7; exon_id "ENSMUSE00000652015.2"; level 2; protein_id "ENSMUSP00000098580.4"; transcript_support_level "1"; mgi_id "MGI:2145043"; tag "alternative_5_UTR"; tag "non_canonical_U12"; tag "basic"; tag "Ensembl_canonical"; tag "GENCODE_Primary"; tag "appris_principal_1"; tag "CCDS"; ccdsid "CCDS56867.1"; havana_gene "OTTMUSG00000066030.1"; havana_transcript "OTTMUST00000160510.1";
chr12	HAVANA	exon	112701595	112701699	0	+	.	gene_id "ENSMUSG00000072825.13"; transcript_id "ENSMUST00000222711.2"; gene_type "protein_coding"; gene_name "Cep170b"; transcript_type "protein_coding"; transcript_name "Cep170b-209"; exon_number 8; exon_id "ENSMUSE00000652015.2"; level 2; protein_id "ENSMUSP00000152451.2"; transcript_support_level "5"; mgi_id "MGI:2145043"; tag "non_canonical_U12"; tag "basic"; tag "appris_principal_1"; tag "CCDS"; ccdsid "CCDS56867.1"; havana_gene "OTTMUSG00000066030.1"; havana_transcript "OTTMUST00000160511.1";
chr12	HAVANA	CDS	112701595	112701699	0	+	2	gene_id "ENSMUSG00000072825.13"; transcript_id "ENSMUST00000222711.2"; gene_type "protein_coding"; gene_name "Cep170b"; transcript_type "protein_coding"; transcript_name "Cep170b-209"; exon_number 8; exon_id "ENSMUSE00000652015.2"; level 2; protein_id "ENSMUSP00000152451.2"; transcript_support_level "5"; mgi_id "MGI:2145043"; tag "non_canonical_U12"; tag "basic"; tag "appris_principal_1"; tag "CCDS"; ccdsid "CCDS56867.1"; havana_gene "OTTMUSG00000066030.1"; havana_transcript "OTTMUST00000160511.1";
chr12	HAVANA	exon	112701595	112701699	0	+	.	gene_id "ENSMUSG00000072825.13"; transcript_id "ENSMUST00000220627.2"; gene_type "protein_coding"; gene_name "Cep170b"; transcript_type "protein_coding"; transcript_name "Cep170b-202"; exon_number 6; exon_id "ENSMUSE00000652015.2"; level 2; protein_id "ENSMUSP00000152143.2"; transcript_support_level "1"; mgi_id "MGI:2145043"; tag "non_canonical_U12"; tag "basic"; havana_gene "OTTMUSG00000066030.1"; havana_transcript "OTTMUST00000160512.1";
chr12	HAVANA	CDS	112701595	112701699	0	+	2	gene_id "ENSMUSG00000072825.13"; transcript_id "ENSMUST00000220627.2"; gene_type "protein_coding"; gene_name "Cep170b"; transcript_type "protein_coding"; transcript_name "Cep170b-202"; exon_number 6; exon_id "ENSMUSE00000652015.2"; level 2; protein_id "ENSMUSP00000152143.2"; transcript_support_level "1"; mgi_id "MGI:2145043"; tag "non_canonical_U12"; tag "basic"; havana_gene "OTTMUSG00000066030.1"; havana_transcript "OTTMUST00000160512.1";
chr12	ENSEMBL_gcm37	exon	112701595	112701699	0.00446160658521794	+	.	gene_id "ENSMUSG00000072825.13"; transcript_id "ENSMUSG00000072825.13_tx_3"; exon_id "chr12_112701595_112701699_+"; exonnum "10"; txlen "5898";
chr12	HAVANA	exon	112701786	112702259	0	+	.	gene_id "ENSMUSG00000072825.13"; transcript_id "ENSMUST00000101018.11"; gene_type "protein_coding"; gene_name "Cep170b"; transcript_type "protein_coding"; transcript_name "Cep170b-201"; exon_number 8; exon_id "ENSMUSE00000652010.2"; level 2; protein_id "ENSMUSP00000098580.4"; transcript_support_level "1"; mgi_id "MGI:2145043"; tag "alternative_5_UTR"; tag "non_canonical_U12"; tag "basic"; tag "Ensembl_canonical"; tag "GENCODE_Primary"; tag "appris_principal_1"; tag "CCDS"; ccdsid "CCDS56867.1"; havana_gene "OTTMUSG00000066030.1"; havana_transcript "OTTMUST00000160510.1";
chr12	HAVANA	CDS	112701786	112702259	0	+	2	gene_id "ENSMUSG00000072825.13"; transcript_id "ENSMUST00000101018.11"; gene_type "protein_coding"; gene_name "Cep170b"; transcript_type "protein_coding"; transcript_name "Cep170b-201"; exon_number 8; exon_id "ENSMUSE00000652010.2"; level 2; protein_id "ENSMUSP00000098580.4"; transcript_support_level "1"; mgi_id "MGI:2145043"; tag "alternative_5_UTR"; tag "non_canonical_U12"; tag "basic"; tag "Ensembl_canonical"; tag "GENCODE_Primary"; tag "appris_principal_1"; tag "CCDS"; ccdsid "CCDS56867.1"; havana_gene "OTTMUSG00000066030.1"; havana_transcript "OTTMUST00000160510.1";
chr12	HAVANA	exon	112701786	112702259	0	+	.	gene_id "ENSMUSG00000072825.13"; transcript_id "ENSMUST00000222711.2"; gene_type "protein_coding"; gene_name "Cep170b"; transcript_type "protein_coding"; transcript_name "Cep170b-209"; exon_number 9; exon_id "ENSMUSE00000652010.2"; level 2; protein_id "ENSMUSP00000152451.2"; transcript_support_level "5"; mgi_id "MGI:2145043"; tag "non_canonical_U12"; tag "basic"; tag "appris_principal_1"; tag "CCDS"; ccdsid "CCDS56867.1"; havana_gene "OTTMUSG00000066030.1"; havana_transcript "OTTMUST00000160511.1";
chr12	HAVANA	CDS	112701786	112702259	0	+	2	gene_id "ENSMUSG00000072825.13"; transcript_id "ENSMUST00000222711.2"; gene_type "protein_coding"; gene_name "Cep170b"; transcript_type "protein_coding"; transcript_name "Cep170b-209"; exon_number 9; exon_id "ENSMUSE00000652010.2"; level 2; protein_id "ENSMUSP00000152451.2"; transcript_support_level "5"; mgi_id "MGI:2145043"; tag "non_canonical_U12"; tag "basic"; tag "appris_principal_1"; tag "CCDS"; ccdsid "CCDS56867.1"; havana_gene "OTTMUSG00000066030.1"; havana_transcript "OTTMUST00000160511.1";
chr12	HAVANA	exon	112701786	112702259	0	+	.	gene_id "ENSMUSG00000072825.13"; transcript_id "ENSMUST00000220627.2"; gene_type "protein_coding"; gene_name "Cep170b"; transcript_type "protein_coding"; transcript_name "Cep170b-202"; exon_number 7; exon_id "ENSMUSE00000652010.2"; level 2; protein_id "ENSMUSP00000152143.2"; transcript_support_level "1"; mgi_id "MGI:2145043"; tag "non_canonical_U12"; tag "basic"; havana_gene "OTTMUSG00000066030.1"; havana_transcript "OTTMUST00000160512.1";
chr12	HAVANA	CDS	112701786	112702259	0	+	2	gene_id "ENSMUSG00000072825.13"; transcript_id "ENSMUST00000220627.2"; gene_type "protein_coding"; gene_name "Cep170b"; transcript_type "protein_coding"; transcript_name "Cep170b-202"; exon_number 7; exon_id "ENSMUSE00000652010.2"; level 2; protein_id "ENSMUSP00000152143.2"; transcript_support_level "1"; mgi_id "MGI:2145043"; tag "non_canonical_U12"; tag "basic"; havana_gene "OTTMUSG00000066030.1"; havana_transcript "OTTMUST00000160512.1";
chr12	ENSEMBL_gcm37	exon	112701786	112702259	0.00446160658521794	+	.	gene_id "ENSMUSG00000072825.13"; transcript_id "ENSMUSG00000072825.13_tx_3"; exon_id "chr12_112701786_112702259_+"; exonnum "11"; txlen "5898";
chr12	HAVANA	exon	112702590	112703302	0	+	.	gene_id "ENSMUSG00000072825.13"; transcript_id "ENSMUST00000101018.11"; gene_type "protein_coding"; gene_name "Cep170b"; transcript_type "protein_coding"; transcript_name "Cep170b-201"; exon_number 9; exon_id "ENSMUSE00000652007.2"; level 2; protein_id "ENSMUSP00000098580.4"; transcript_support_level "1"; mgi_id "MGI:2145043"; tag "alternative_5_UTR"; tag "non_canonical_U12"; tag "basic"; tag "Ensembl_canonical"; tag "GENCODE_Primary"; tag "appris_principal_1"; tag "CCDS"; ccdsid "CCDS56867.1"; havana_gene "OTTMUSG00000066030.1"; havana_transcript "OTTMUST00000160510.1";
chr12	HAVANA	CDS	112702590	112703302	0	+	2	gene_id "ENSMUSG00000072825.13"; transcript_id "ENSMUST00000101018.11"; gene_type "protein_coding"; gene_name "Cep170b"; transcript_type "protein_coding"; transcript_name "Cep170b-201"; exon_number 9; exon_id "ENSMUSE00000652007.2"; level 2; protein_id "ENSMUSP00000098580.4"; transcript_support_level "1"; mgi_id "MGI:2145043"; tag "alternative_5_UTR"; tag "non_canonical_U12"; tag "basic"; tag "Ensembl_canonical"; tag "GENCODE_Primary"; tag "appris_principal_1"; tag "CCDS"; ccdsid "CCDS56867.1"; havana_gene "OTTMUSG00000066030.1"; havana_transcript "OTTMUST00000160510.1";
chr12	HAVANA	exon	112702590	112703302	0	+	.	gene_id "ENSMUSG00000072825.13"; transcript_id "ENSMUST00000222711.2"; gene_type "protein_coding"; gene_name "Cep170b"; transcript_type "protein_coding"; transcript_name "Cep170b-209"; exon_number 10; exon_id "ENSMUSE00000652007.2"; level 2; protein_id "ENSMUSP00000152451.2"; transcript_support_level "5"; mgi_id "MGI:2145043"; tag "non_canonical_U12"; tag "basic"; tag "appris_principal_1"; tag "CCDS"; ccdsid "CCDS56867.1"; havana_gene "OTTMUSG00000066030.1"; havana_transcript "OTTMUST00000160511.1";
chr12	HAVANA	CDS	112702590	112703302	0	+	2	gene_id "ENSMUSG00000072825.13"; transcript_id "ENSMUST00000222711.2"; gene_type "protein_coding"; gene_name "Cep170b"; transcript_type "protein_coding"; transcript_name "Cep170b-209"; exon_number 10; exon_id "ENSMUSE00000652007.2"; level 2; protein_id "ENSMUSP00000152451.2"; transcript_support_level "5"; mgi_id "MGI:2145043"; tag "non_canonical_U12"; tag "basic"; tag "appris_principal_1"; tag "CCDS"; ccdsid "CCDS56867.1"; havana_gene "OTTMUSG00000066030.1"; havana_transcript "OTTMUST00000160511.1";
chr12	HAVANA	exon	112702590	112703302	0	+	.	gene_id "ENSMUSG00000072825.13"; transcript_id "ENSMUST00000220627.2"; gene_type "protein_coding"; gene_name "Cep170b"; transcript_type "protein_coding"; transcript_name "Cep170b-202"; exon_number 8; exon_id "ENSMUSE00000652007.2"; level 2; protein_id "ENSMUSP00000152143.2"; transcript_support_level "1"; mgi_id "MGI:2145043"; tag "non_canonical_U12"; tag "basic"; havana_gene "OTTMUSG00000066030.1"; havana_transcript "OTTMUST00000160512.1";
chr12	HAVANA	CDS	112702590	112703302	0	+	2	gene_id "ENSMUSG00000072825.13"; transcript_id "ENSMUST00000220627.2"; gene_type "protein_coding"; gene_name "Cep170b"; transcript_type "protein_coding"; transcript_name "Cep170b-202"; exon_number 8; exon_id "ENSMUSE00000652007.2"; level 2; protein_id "ENSMUSP00000152143.2"; transcript_support_level "1"; mgi_id "MGI:2145043"; tag "non_canonical_U12"; tag "basic"; havana_gene "OTTMUSG00000066030.1"; havana_transcript "OTTMUST00000160512.1";
chr12	ENSEMBL_gcm37	exon	112702590	112703302	0.00446160658521794	+	.	gene_id "ENSMUSG00000072825.13"; transcript_id "ENSMUSG00000072825.13_tx_3"; exon_id "chr12_112702590_112703302_+"; exonnum "12"; txlen "5898";
chr12	HAVANA	exon	112703592	112703765	0	+	.	gene_id "ENSMUSG00000072825.13"; transcript_id "ENSMUST00000101018.11"; gene_type "protein_coding"; gene_name "Cep170b"; transcript_type "protein_coding"; transcript_name "Cep170b-201"; exon_number 10; exon_id "ENSMUSE00000652002.2"; level 2; protein_id "ENSMUSP00000098580.4"; transcript_support_level "1"; mgi_id "MGI:2145043"; tag "alternative_5_UTR"; tag "non_canonical_U12"; tag "basic"; tag "Ensembl_canonical"; tag "GENCODE_Primary"; tag "appris_principal_1"; tag "CCDS"; ccdsid "CCDS56867.1"; havana_gene "OTTMUSG00000066030.1"; havana_transcript "OTTMUST00000160510.1";
chr12	HAVANA	CDS	112703592	112703765	0	+	0	gene_id "ENSMUSG00000072825.13"; transcript_id "ENSMUST00000101018.11"; gene_type "protein_coding"; gene_name "Cep170b"; transcript_type "protein_coding"; transcript_name "Cep170b-201"; exon_number 10; exon_id "ENSMUSE00000652002.2"; level 2; protein_id "ENSMUSP00000098580.4"; transcript_support_level "1"; mgi_id "MGI:2145043"; tag "alternative_5_UTR"; tag "non_canonical_U12"; tag "basic"; tag "Ensembl_canonical"; tag "GENCODE_Primary"; tag "appris_principal_1"; tag "CCDS"; ccdsid "CCDS56867.1"; havana_gene "OTTMUSG00000066030.1"; havana_transcript "OTTMUST00000160510.1";
chr12	HAVANA	exon	112703592	112703765	0	+	.	gene_id "ENSMUSG00000072825.13"; transcript_id "ENSMUST00000222711.2"; gene_type "protein_coding"; gene_name "Cep170b"; transcript_type "protein_coding"; transcript_name "Cep170b-209"; exon_number 11; exon_id "ENSMUSE00000652002.2"; level 2; protein_id "ENSMUSP00000152451.2"; transcript_support_level "5"; mgi_id "MGI:2145043"; tag "non_canonical_U12"; tag "basic"; tag "appris_principal_1"; tag "CCDS"; ccdsid "CCDS56867.1"; havana_gene "OTTMUSG00000066030.1"; havana_transcript "OTTMUST00000160511.1";
chr12	HAVANA	CDS	112703592	112703765	0	+	0	gene_id "ENSMUSG00000072825.13"; transcript_id "ENSMUST00000222711.2"; gene_type "protein_coding"; gene_name "Cep170b"; transcript_type "protein_coding"; transcript_name "Cep170b-209"; exon_number 11; exon_id "ENSMUSE00000652002.2"; level 2; protein_id "ENSMUSP00000152451.2"; transcript_support_level "5"; mgi_id "MGI:2145043"; tag "non_canonical_U12"; tag "basic"; tag "appris_principal_1"; tag "CCDS"; ccdsid "CCDS56867.1"; havana_gene "OTTMUSG00000066030.1"; havana_transcript "OTTMUST00000160511.1";
chr12	HAVANA	exon	112703592	112703765	0	+	.	gene_id "ENSMUSG00000072825.13"; transcript_id "ENSMUST00000220627.2"; gene_type "protein_coding"; gene_name "Cep170b"; transcript_type "protein_coding"; transcript_name "Cep170b-202"; exon_number 9; exon_id "ENSMUSE00000652002.2"; level 2; protein_id "ENSMUSP00000152143.2"; transcript_support_level "1"; mgi_id "MGI:2145043"; tag "non_canonical_U12"; tag "basic"; havana_gene "OTTMUSG00000066030.1"; havana_transcript "OTTMUST00000160512.1";
chr12	HAVANA	CDS	112703592	112703765	0	+	0	gene_id "ENSMUSG00000072825.13"; transcript_id "ENSMUST00000220627.2"; gene_type "protein_coding"; gene_name "Cep170b"; transcript_type "protein_coding"; transcript_name "Cep170b-202"; exon_number 9; exon_id "ENSMUSE00000652002.2"; level 2; protein_id "ENSMUSP00000152143.2"; transcript_support_level "1"; mgi_id "MGI:2145043"; tag "non_canonical_U12"; tag "basic"; havana_gene "OTTMUSG00000066030.1"; havana_transcript "OTTMUST00000160512.1";
chr12	ENSEMBL_gcm37	exon	112703592	112703765	0.00446160658521794	+	.	gene_id "ENSMUSG00000072825.13"; transcript_id "ENSMUSG00000072825.13_tx_3"; exon_id "chr12_112703592_112703765_+"; exonnum "13"; txlen "5898";
chr12	HAVANA	exon	112703672	112703765	0	+	.	gene_id "ENSMUSG00000072825.13"; transcript_id "ENSMUST00000223104.2"; gene_type "protein_coding"; gene_name "Cep170b"; transcript_type "retained_intron"; transcript_name "Cep170b-210"; exon_number 1; exon_id "ENSMUSE00001419381.2"; level 2; transcript_support_level "3"; mgi_id "MGI:2145043"; havana_gene "OTTMUSG00000066030.1"; havana_transcript "OTTMUST00000160514.1";
chr12	HAVANA	transcript	112703672	112704659	0	+	.	gene_id "ENSMUSG00000072825.13"; transcript_id "ENSMUST00000223104.2"; gene_type "protein_coding"; gene_name "Cep170b"; transcript_type "retained_intron"; transcript_name "Cep170b-210"; level 2; transcript_support_level "3"; mgi_id "MGI:2145043"; havana_gene "OTTMUSG00000066030.1"; havana_transcript "OTTMUST00000160514.1";
chr12	HAVANA	exon	112704008	112704098	0	+	.	gene_id "ENSMUSG00000072825.13"; transcript_id "ENSMUST00000101018.11"; gene_type "protein_coding"; gene_name "Cep170b"; transcript_type "protein_coding"; transcript_name "Cep170b-201"; exon_number 11; exon_id "ENSMUSE00000651998.2"; level 2; protein_id "ENSMUSP00000098580.4"; transcript_support_level "1"; mgi_id "MGI:2145043"; tag "alternative_5_UTR"; tag "non_canonical_U12"; tag "basic"; tag "Ensembl_canonical"; tag "GENCODE_Primary"; tag "appris_principal_1"; tag "CCDS"; ccdsid "CCDS56867.1"; havana_gene "OTTMUSG00000066030.1"; havana_transcript "OTTMUST00000160510.1";
chr12	HAVANA	CDS	112704008	112704098	0	+	0	gene_id "ENSMUSG00000072825.13"; transcript_id "ENSMUST00000101018.11"; gene_type "protein_coding"; gene_name "Cep170b"; transcript_type "protein_coding"; transcript_name "Cep170b-201"; exon_number 11; exon_id "ENSMUSE00000651998.2"; level 2; protein_id "ENSMUSP00000098580.4"; transcript_support_level "1"; mgi_id "MGI:2145043"; tag "alternative_5_UTR"; tag "non_canonical_U12"; tag "basic"; tag "Ensembl_canonical"; tag "GENCODE_Primary"; tag "appris_principal_1"; tag "CCDS"; ccdsid "CCDS56867.1"; havana_gene "OTTMUSG00000066030.1"; havana_transcript "OTTMUST00000160510.1";
chr12	HAVANA	exon	112704008	112704098	0	+	.	gene_id "ENSMUSG00000072825.13"; transcript_id "ENSMUST00000222711.2"; gene_type "protein_coding"; gene_name "Cep170b"; transcript_type "protein_coding"; transcript_name "Cep170b-209"; exon_number 12; exon_id "ENSMUSE00000651998.2"; level 2; protein_id "ENSMUSP00000152451.2"; transcript_support_level "5"; mgi_id "MGI:2145043"; tag "non_canonical_U12"; tag "basic"; tag "appris_principal_1"; tag "CCDS"; ccdsid "CCDS56867.1"; havana_gene "OTTMUSG00000066030.1"; havana_transcript "OTTMUST00000160511.1";
chr12	HAVANA	CDS	112704008	112704098	0	+	0	gene_id "ENSMUSG00000072825.13"; transcript_id "ENSMUST00000222711.2"; gene_type "protein_coding"; gene_name "Cep170b"; transcript_type "protein_coding"; transcript_name "Cep170b-209"; exon_number 12; exon_id "ENSMUSE00000651998.2"; level 2; protein_id "ENSMUSP00000152451.2"; transcript_support_level "5"; mgi_id "MGI:2145043"; tag "non_canonical_U12"; tag "basic"; tag "appris_principal_1"; tag "CCDS"; ccdsid "CCDS56867.1"; havana_gene "OTTMUSG00000066030.1"; havana_transcript "OTTMUST00000160511.1";
chr12	HAVANA	exon	112704008	112704098	0	+	.	gene_id "ENSMUSG00000072825.13"; transcript_id "ENSMUST00000220627.2"; gene_type "protein_coding"; gene_name "Cep170b"; transcript_type "protein_coding"; transcript_name "Cep170b-202"; exon_number 10; exon_id "ENSMUSE00000651998.2"; level 2; protein_id "ENSMUSP00000152143.2"; transcript_support_level "1"; mgi_id "MGI:2145043"; tag "non_canonical_U12"; tag "basic"; havana_gene "OTTMUSG00000066030.1"; havana_transcript "OTTMUST00000160512.1";
chr12	HAVANA	CDS	112704008	112704098	0	+	0	gene_id "ENSMUSG00000072825.13"; transcript_id "ENSMUST00000220627.2"; gene_type "protein_coding"; gene_name "Cep170b"; transcript_type "protein_coding"; transcript_name "Cep170b-202"; exon_number 10; exon_id "ENSMUSE00000651998.2"; level 2; protein_id "ENSMUSP00000152143.2"; transcript_support_level "1"; mgi_id "MGI:2145043"; tag "non_canonical_U12"; tag "basic"; havana_gene "OTTMUSG00000066030.1"; havana_transcript "OTTMUST00000160512.1";
chr12	ENSEMBL_gcm37	exon	112704008	112704098	0.00446160658521794	+	.	gene_id "ENSMUSG00000072825.13"; transcript_id "ENSMUSG00000072825.13_tx_3"; exon_id "chr12_112704008_112704098_+"; exonnum "14"; txlen "5898";
chr12	HAVANA	exon	112704008	112704659	0	+	.	gene_id "ENSMUSG00000072825.13"; transcript_id "ENSMUST00000223104.2"; gene_type "protein_coding"; gene_name "Cep170b"; transcript_type "retained_intron"; transcript_name "Cep170b-210"; exon_number 2; exon_id "ENSMUSE00001421003.2"; level 2; transcript_support_level "3"; mgi_id "MGI:2145043"; havana_gene "OTTMUSG00000066030.1"; havana_transcript "OTTMUST00000160514.1";
chr12	HAVANA	exon	112704273	112705943	0	+	.	gene_id "ENSMUSG00000072825.13"; transcript_id "ENSMUST00000101018.11"; gene_type "protein_coding"; gene_name "Cep170b"; transcript_type "protein_coding"; transcript_name "Cep170b-201"; exon_number 12; exon_id "ENSMUSE00000651996.2"; level 2; protein_id "ENSMUSP00000098580.4"; transcript_support_level "1"; mgi_id "MGI:2145043"; tag "alternative_5_UTR"; tag "non_canonical_U12"; tag "basic"; tag "Ensembl_canonical"; tag "GENCODE_Primary"; tag "appris_principal_1"; tag "CCDS"; ccdsid "CCDS56867.1"; havana_gene "OTTMUSG00000066030.1"; havana_transcript "OTTMUST00000160510.1";
chr12	HAVANA	CDS	112704273	112705943	0	+	2	gene_id "ENSMUSG00000072825.13"; transcript_id "ENSMUST00000101018.11"; gene_type "protein_coding"; gene_name "Cep170b"; transcript_type "protein_coding"; transcript_name "Cep170b-201"; exon_number 12; exon_id "ENSMUSE00000651996.2"; level 2; protein_id "ENSMUSP00000098580.4"; transcript_support_level "1"; mgi_id "MGI:2145043"; tag "alternative_5_UTR"; tag "non_canonical_U12"; tag "basic"; tag "Ensembl_canonical"; tag "GENCODE_Primary"; tag "appris_principal_1"; tag "CCDS"; ccdsid "CCDS56867.1"; havana_gene "OTTMUSG00000066030.1"; havana_transcript "OTTMUST00000160510.1";
chr12	HAVANA	exon	112704273	112705943	0	+	.	gene_id "ENSMUSG00000072825.13"; transcript_id "ENSMUST00000222711.2"; gene_type "protein_coding"; gene_name "Cep170b"; transcript_type "protein_coding"; transcript_name "Cep170b-209"; exon_number 13; exon_id "ENSMUSE00000651996.2"; level 2; protein_id "ENSMUSP00000152451.2"; transcript_support_level "5"; mgi_id "MGI:2145043"; tag "non_canonical_U12"; tag "basic"; tag "appris_principal_1"; tag "CCDS"; ccdsid "CCDS56867.1"; havana_gene "OTTMUSG00000066030.1"; havana_transcript "OTTMUST00000160511.1";
chr12	HAVANA	CDS	112704273	112705943	0	+	2	gene_id "ENSMUSG00000072825.13"; transcript_id "ENSMUST00000222711.2"; gene_type "protein_coding"; gene_name "Cep170b"; transcript_type "protein_coding"; transcript_name "Cep170b-209"; exon_number 13; exon_id "ENSMUSE00000651996.2"; level 2; protein_id "ENSMUSP00000152451.2"; transcript_support_level "5"; mgi_id "MGI:2145043"; tag "non_canonical_U12"; tag "basic"; tag "appris_principal_1"; tag "CCDS"; ccdsid "CCDS56867.1"; havana_gene "OTTMUSG00000066030.1"; havana_transcript "OTTMUST00000160511.1";
chr12	HAVANA	exon	112704273	112705943	0	+	.	gene_id "ENSMUSG00000072825.13"; transcript_id "ENSMUST00000220627.2"; gene_type "protein_coding"; gene_name "Cep170b"; transcript_type "protein_coding"; transcript_name "Cep170b-202"; exon_number 11; exon_id "ENSMUSE00000651996.2"; level 2; protein_id "ENSMUSP00000152143.2"; transcript_support_level "1"; mgi_id "MGI:2145043"; tag "non_canonical_U12"; tag "basic"; havana_gene "OTTMUSG00000066030.1"; havana_transcript "OTTMUST00000160512.1";
chr12	HAVANA	CDS	112704273	112705943	0	+	2	gene_id "ENSMUSG00000072825.13"; transcript_id "ENSMUST00000220627.2"; gene_type "protein_coding"; gene_name "Cep170b"; transcript_type "protein_coding"; transcript_name "Cep170b-202"; exon_number 11; exon_id "ENSMUSE00000651996.2"; level 2; protein_id "ENSMUSP00000152143.2"; transcript_support_level "1"; mgi_id "MGI:2145043"; tag "non_canonical_U12"; tag "basic"; havana_gene "OTTMUSG00000066030.1"; havana_transcript "OTTMUST00000160512.1";
chr12	ENSEMBL_gcm37	exon	112704273	112705943	0.00446160658521794	+	.	gene_id "ENSMUSG00000072825.13"; transcript_id "ENSMUSG00000072825.13_tx_3"; exon_id "chr12_112704273_112705943_+"; exonnum "15"; txlen "5898";
chr12	HAVANA	exon	112706820	112707445	0	+	.	gene_id "ENSMUSG00000072825.13"; transcript_id "ENSMUST00000222532.2"; gene_type "protein_coding"; gene_name "Cep170b"; transcript_type "retained_intron"; transcript_name "Cep170b-207"; exon_number 1; exon_id "ENSMUSE00001419777.2"; level 2; transcript_support_level "3"; mgi_id "MGI:2145043"; havana_gene "OTTMUSG00000066030.1"; havana_transcript "OTTMUST00000160515.1";
chr12	HAVANA	transcript	112706820	112709506	0	+	.	gene_id "ENSMUSG00000072825.13"; transcript_id "ENSMUST00000222532.2"; gene_type "protein_coding"; gene_name "Cep170b"; transcript_type "retained_intron"; transcript_name "Cep170b-207"; level 2; transcript_support_level "3"; mgi_id "MGI:2145043"; havana_gene "OTTMUSG00000066030.1"; havana_transcript "OTTMUST00000160515.1";
chr12	HAVANA	exon	112707208	112707445	0	+	.	gene_id "ENSMUSG00000072825.13"; transcript_id "ENSMUST00000101018.11"; gene_type "protein_coding"; gene_name "Cep170b"; transcript_type "protein_coding"; transcript_name "Cep170b-201"; exon_number 13; exon_id "ENSMUSE00000651992.2"; level 2; protein_id "ENSMUSP00000098580.4"; transcript_support_level "1"; mgi_id "MGI:2145043"; tag "alternative_5_UTR"; tag "non_canonical_U12"; tag "basic"; tag "Ensembl_canonical"; tag "GENCODE_Primary"; tag "appris_principal_1"; tag "CCDS"; ccdsid "CCDS56867.1"; havana_gene "OTTMUSG00000066030.1"; havana_transcript "OTTMUST00000160510.1";
chr12	HAVANA	CDS	112707208	112707445	0	+	2	gene_id "ENSMUSG00000072825.13"; transcript_id "ENSMUST00000101018.11"; gene_type "protein_coding"; gene_name "Cep170b"; transcript_type "protein_coding"; transcript_name "Cep170b-201"; exon_number 13; exon_id "ENSMUSE00000651992.2"; level 2; protein_id "ENSMUSP00000098580.4"; transcript_support_level "1"; mgi_id "MGI:2145043"; tag "alternative_5_UTR"; tag "non_canonical_U12"; tag "basic"; tag "Ensembl_canonical"; tag "GENCODE_Primary"; tag "appris_principal_1"; tag "CCDS"; ccdsid "CCDS56867.1"; havana_gene "OTTMUSG00000066030.1"; havana_transcript "OTTMUST00000160510.1";
chr12	HAVANA	exon	112707208	112707445	0	+	.	gene_id "ENSMUSG00000072825.13"; transcript_id "ENSMUST00000222711.2"; gene_type "protein_coding"; gene_name "Cep170b"; transcript_type "protein_coding"; transcript_name "Cep170b-209"; exon_number 14; exon_id "ENSMUSE00000651992.2"; level 2; protein_id "ENSMUSP00000152451.2"; transcript_support_level "5"; mgi_id "MGI:2145043"; tag "non_canonical_U12"; tag "basic"; tag "appris_principal_1"; tag "CCDS"; ccdsid "CCDS56867.1"; havana_gene "OTTMUSG00000066030.1"; havana_transcript "OTTMUST00000160511.1";
chr12	HAVANA	CDS	112707208	112707445	0	+	2	gene_id "ENSMUSG00000072825.13"; transcript_id "ENSMUST00000222711.2"; gene_type "protein_coding"; gene_name "Cep170b"; transcript_type "protein_coding"; transcript_name "Cep170b-209"; exon_number 14; exon_id "ENSMUSE00000651992.2"; level 2; protein_id "ENSMUSP00000152451.2"; transcript_support_level "5"; mgi_id "MGI:2145043"; tag "non_canonical_U12"; tag "basic"; tag "appris_principal_1"; tag "CCDS"; ccdsid "CCDS56867.1"; havana_gene "OTTMUSG00000066030.1"; havana_transcript "OTTMUST00000160511.1";
chr12	ENSEMBL_gcm37	exon	112707208	112707445	0.00446160658521794	+	.	gene_id "ENSMUSG00000072825.13"; transcript_id "ENSMUSG00000072825.13_tx_3"; exon_id "chr12_112707208_112707445_+"; exonnum "16"; txlen "5898";
chr12	HAVANA	exon	112707313	112707445	0	+	.	gene_id "ENSMUSG00000072825.13"; transcript_id "ENSMUST00000220627.2"; gene_type "protein_coding"; gene_name "Cep170b"; transcript_type "protein_coding"; transcript_name "Cep170b-202"; exon_number 12; exon_id "ENSMUSE00001417522.2"; level 2; protein_id "ENSMUSP00000152143.2"; transcript_support_level "1"; mgi_id "MGI:2145043"; tag "non_canonical_U12"; tag "basic"; havana_gene "OTTMUSG00000066030.1"; havana_transcript "OTTMUST00000160512.1";
chr12	HAVANA	CDS	112707313	112707445	0	+	2	gene_id "ENSMUSG00000072825.13"; transcript_id "ENSMUST00000220627.2"; gene_type "protein_coding"; gene_name "Cep170b"; transcript_type "protein_coding"; transcript_name "Cep170b-202"; exon_number 12; exon_id "ENSMUSE00001417522.2"; level 2; protein_id "ENSMUSP00000152143.2"; transcript_support_level "1"; mgi_id "MGI:2145043"; tag "non_canonical_U12"; tag "basic"; havana_gene "OTTMUSG00000066030.1"; havana_transcript "OTTMUST00000160512.1";
chr12	HAVANA	exon	112709387	112709506	0	+	.	gene_id "ENSMUSG00000072825.13"; transcript_id "ENSMUST00000222532.2"; gene_type "protein_coding"; gene_name "Cep170b"; transcript_type "retained_intron"; transcript_name "Cep170b-207"; exon_number 2; exon_id "ENSMUSE00001421350.2"; level 2; transcript_support_level "3"; mgi_id "MGI:2145043"; havana_gene "OTTMUSG00000066030.1"; havana_transcript "OTTMUST00000160515.1";
chr12	HAVANA	exon	112709387	112709546	0	+	.	gene_id "ENSMUSG00000072825.13"; transcript_id "ENSMUST00000101018.11"; gene_type "protein_coding"; gene_name "Cep170b"; transcript_type "protein_coding"; transcript_name "Cep170b-201"; exon_number 14; exon_id "ENSMUSE00000651989.2"; level 2; protein_id "ENSMUSP00000098580.4"; transcript_support_level "1"; mgi_id "MGI:2145043"; tag "alternative_5_UTR"; tag "non_canonical_U12"; tag "basic"; tag "Ensembl_canonical"; tag "GENCODE_Primary"; tag "appris_principal_1"; tag "CCDS"; ccdsid "CCDS56867.1"; havana_gene "OTTMUSG00000066030.1"; havana_transcript "OTTMUST00000160510.1";
chr12	HAVANA	CDS	112709387	112709546	0	+	1	gene_id "ENSMUSG00000072825.13"; transcript_id "ENSMUST00000101018.11"; gene_type "protein_coding"; gene_name "Cep170b"; transcript_type "protein_coding"; transcript_name "Cep170b-201"; exon_number 14; exon_id "ENSMUSE00000651989.2"; level 2; protein_id "ENSMUSP00000098580.4"; transcript_support_level "1"; mgi_id "MGI:2145043"; tag "alternative_5_UTR"; tag "non_canonical_U12"; tag "basic"; tag "Ensembl_canonical"; tag "GENCODE_Primary"; tag "appris_principal_1"; tag "CCDS"; ccdsid "CCDS56867.1"; havana_gene "OTTMUSG00000066030.1"; havana_transcript "OTTMUST00000160510.1";
chr12	HAVANA	exon	112709387	112709546	0	+	.	gene_id "ENSMUSG00000072825.13"; transcript_id "ENSMUST00000222711.2"; gene_type "protein_coding"; gene_name "Cep170b"; transcript_type "protein_coding"; transcript_name "Cep170b-209"; exon_number 15; exon_id "ENSMUSE00000651989.2"; level 2; protein_id "ENSMUSP00000152451.2"; transcript_support_level "5"; mgi_id "MGI:2145043"; tag "non_canonical_U12"; tag "basic"; tag "appris_principal_1"; tag "CCDS"; ccdsid "CCDS56867.1"; havana_gene "OTTMUSG00000066030.1"; havana_transcript "OTTMUST00000160511.1";
chr12	HAVANA	CDS	112709387	112709546	0	+	1	gene_id "ENSMUSG00000072825.13"; transcript_id "ENSMUST00000222711.2"; gene_type "protein_coding"; gene_name "Cep170b"; transcript_type "protein_coding"; transcript_name "Cep170b-209"; exon_number 15; exon_id "ENSMUSE00000651989.2"; level 2; protein_id "ENSMUSP00000152451.2"; transcript_support_level "5"; mgi_id "MGI:2145043"; tag "non_canonical_U12"; tag "basic"; tag "appris_principal_1"; tag "CCDS"; ccdsid "CCDS56867.1"; havana_gene "OTTMUSG00000066030.1"; havana_transcript "OTTMUST00000160511.1";
chr12	HAVANA	exon	112709387	112709546	0	+	.	gene_id "ENSMUSG00000072825.13"; transcript_id "ENSMUST00000220627.2"; gene_type "protein_coding"; gene_name "Cep170b"; transcript_type "protein_coding"; transcript_name "Cep170b-202"; exon_number 13; exon_id "ENSMUSE00000651989.2"; level 2; protein_id "ENSMUSP00000152143.2"; transcript_support_level "1"; mgi_id "MGI:2145043"; tag "non_canonical_U12"; tag "basic"; havana_gene "OTTMUSG00000066030.1"; havana_transcript "OTTMUST00000160512.1";
chr12	HAVANA	CDS	112709387	112709546	0	+	1	gene_id "ENSMUSG00000072825.13"; transcript_id "ENSMUST00000220627.2"; gene_type "protein_coding"; gene_name "Cep170b"; transcript_type "protein_coding"; transcript_name "Cep170b-202"; exon_number 13; exon_id "ENSMUSE00000651989.2"; level 2; protein_id "ENSMUSP00000152143.2"; transcript_support_level "1"; mgi_id "MGI:2145043"; tag "non_canonical_U12"; tag "basic"; havana_gene "OTTMUSG00000066030.1"; havana_transcript "OTTMUST00000160512.1";
chr12	ENSEMBL_gcm37	exon	112709387	112709546	0.00446160658521794	+	.	gene_id "ENSMUSG00000072825.13"; transcript_id "ENSMUSG00000072825.13_tx_3"; exon_id "chr12_112709387_112709546_+"; exonnum "17"; txlen "5898";
chr12	HAVANA	transcript	112709715	112710192	0	+	.	gene_id "ENSMUSG00000072825.13"; transcript_id "ENSMUST00000222612.2"; gene_type "protein_coding"; gene_name "Cep170b"; transcript_type "retained_intron"; transcript_name "Cep170b-208"; level 2; transcript_support_level "NA"; mgi_id "MGI:2145043"; havana_gene "OTTMUSG00000066030.1"; havana_transcript "OTTMUST00000160516.1";
chr12	HAVANA	exon	112709715	112710192	0	+	.	gene_id "ENSMUSG00000072825.13"; transcript_id "ENSMUST00000222612.2"; gene_type "protein_coding"; gene_name "Cep170b"; transcript_type "retained_intron"; transcript_name "Cep170b-208"; exon_number 1; exon_id "ENSMUSE00001417318.2"; level 2; transcript_support_level "NA"; mgi_id "MGI:2145043"; havana_gene "OTTMUSG00000066030.1"; havana_transcript "OTTMUST00000160516.1";
chr12	HAVANA	exon	112709837	112709980	0	+	.	gene_id "ENSMUSG00000072825.13"; transcript_id "ENSMUST00000101018.11"; gene_type "protein_coding"; gene_name "Cep170b"; transcript_type "protein_coding"; transcript_name "Cep170b-201"; exon_number 15; exon_id "ENSMUSE00000651985.3"; level 2; protein_id "ENSMUSP00000098580.4"; transcript_support_level "1"; mgi_id "MGI:2145043"; tag "alternative_5_UTR"; tag "non_canonical_U12"; tag "basic"; tag "Ensembl_canonical"; tag "GENCODE_Primary"; tag "appris_principal_1"; tag "CCDS"; ccdsid "CCDS56867.1"; havana_gene "OTTMUSG00000066030.1"; havana_transcript "OTTMUST00000160510.1";
chr12	HAVANA	CDS	112709837	112709980	0	+	0	gene_id "ENSMUSG00000072825.13"; transcript_id "ENSMUST00000101018.11"; gene_type "protein_coding"; gene_name "Cep170b"; transcript_type "protein_coding"; transcript_name "Cep170b-201"; exon_number 15; exon_id "ENSMUSE00000651985.3"; level 2; protein_id "ENSMUSP00000098580.4"; transcript_support_level "1"; mgi_id "MGI:2145043"; tag "alternative_5_UTR"; tag "non_canonical_U12"; tag "basic"; tag "Ensembl_canonical"; tag "GENCODE_Primary"; tag "appris_principal_1"; tag "CCDS"; ccdsid "CCDS56867.1"; havana_gene "OTTMUSG00000066030.1"; havana_transcript "OTTMUST00000160510.1";
chr12	HAVANA	exon	112709837	112709980	0	+	.	gene_id "ENSMUSG00000072825.13"; transcript_id "ENSMUST00000222711.2"; gene_type "protein_coding"; gene_name "Cep170b"; transcript_type "protein_coding"; transcript_name "Cep170b-209"; exon_number 16; exon_id "ENSMUSE00000651985.3"; level 2; protein_id "ENSMUSP00000152451.2"; transcript_support_level "5"; mgi_id "MGI:2145043"; tag "non_canonical_U12"; tag "basic"; tag "appris_principal_1"; tag "CCDS"; ccdsid "CCDS56867.1"; havana_gene "OTTMUSG00000066030.1"; havana_transcript "OTTMUST00000160511.1";
chr12	HAVANA	CDS	112709837	112709980	0	+	0	gene_id "ENSMUSG00000072825.13"; transcript_id "ENSMUST00000222711.2"; gene_type "protein_coding"; gene_name "Cep170b"; transcript_type "protein_coding"; transcript_name "Cep170b-209"; exon_number 16; exon_id "ENSMUSE00000651985.3"; level 2; protein_id "ENSMUSP00000152451.2"; transcript_support_level "5"; mgi_id "MGI:2145043"; tag "non_canonical_U12"; tag "basic"; tag "appris_principal_1"; tag "CCDS"; ccdsid "CCDS56867.1"; havana_gene "OTTMUSG00000066030.1"; havana_transcript "OTTMUST00000160511.1";
chr12	HAVANA	exon	112709837	112709980	0	+	.	gene_id "ENSMUSG00000072825.13"; transcript_id "ENSMUST00000220627.2"; gene_type "protein_coding"; gene_name "Cep170b"; transcript_type "protein_coding"; transcript_name "Cep170b-202"; exon_number 14; exon_id "ENSMUSE00000651985.3"; level 2; protein_id "ENSMUSP00000152143.2"; transcript_support_level "1"; mgi_id "MGI:2145043"; tag "non_canonical_U12"; tag "basic"; havana_gene "OTTMUSG00000066030.1"; havana_transcript "OTTMUST00000160512.1";
chr12	HAVANA	CDS	112709837	112709980	0	+	0	gene_id "ENSMUSG00000072825.13"; transcript_id "ENSMUST00000220627.2"; gene_type "protein_coding"; gene_name "Cep170b"; transcript_type "protein_coding"; transcript_name "Cep170b-202"; exon_number 14; exon_id "ENSMUSE00000651985.3"; level 2; protein_id "ENSMUSP00000152143.2"; transcript_support_level "1"; mgi_id "MGI:2145043"; tag "non_canonical_U12"; tag "basic"; havana_gene "OTTMUSG00000066030.1"; havana_transcript "OTTMUST00000160512.1";
chr12	ENSEMBL_gcm37	exon	112709837	112709980	0.00446160658521794	+	.	gene_id "ENSMUSG00000072825.13"; transcript_id "ENSMUSG00000072825.13_tx_3"; exon_id "chr12_112709837_112709980_+"; exonnum "18"; txlen "5898";
chr12	HAVANA	exon	112710022	112710192	0	+	.	gene_id "ENSMUSG00000072825.13"; transcript_id "ENSMUST00000221853.2"; gene_type "protein_coding"; gene_name "Cep170b"; transcript_type "retained_intron"; transcript_name "Cep170b-206"; exon_number 1; exon_id "ENSMUSE00001419613.2"; level 2; transcript_support_level "3"; mgi_id "MGI:2145043"; havana_gene "OTTMUSG00000066030.1"; havana_transcript "OTTMUST00000160517.1";
chr12	HAVANA	transcript	112710022	112711238	0	+	.	gene_id "ENSMUSG00000072825.13"; transcript_id "ENSMUST00000221853.2"; gene_type "protein_coding"; gene_name "Cep170b"; transcript_type "retained_intron"; transcript_name "Cep170b-206"; level 2; transcript_support_level "3"; mgi_id "MGI:2145043"; havana_gene "OTTMUSG00000066030.1"; havana_transcript "OTTMUST00000160517.1";
chr12	HAVANA	exon	112710104	112710192	0	+	.	gene_id "ENSMUSG00000072825.13"; transcript_id "ENSMUST00000101018.11"; gene_type "protein_coding"; gene_name "Cep170b"; transcript_type "protein_coding"; transcript_name "Cep170b-201"; exon_number 16; exon_id "ENSMUSE00000651982.2"; level 2; protein_id "ENSMUSP00000098580.4"; transcript_support_level "1"; mgi_id "MGI:2145043"; tag "alternative_5_UTR"; tag "non_canonical_U12"; tag "basic"; tag "Ensembl_canonical"; tag "GENCODE_Primary"; tag "appris_principal_1"; tag "CCDS"; ccdsid "CCDS56867.1"; havana_gene "OTTMUSG00000066030.1"; havana_transcript "OTTMUST00000160510.1";
chr12	HAVANA	CDS	112710104	112710192	0	+	0	gene_id "ENSMUSG00000072825.13"; transcript_id "ENSMUST00000101018.11"; gene_type "protein_coding"; gene_name "Cep170b"; transcript_type "protein_coding"; transcript_name "Cep170b-201"; exon_number 16; exon_id "ENSMUSE00000651982.2"; level 2; protein_id "ENSMUSP00000098580.4"; transcript_support_level "1"; mgi_id "MGI:2145043"; tag "alternative_5_UTR"; tag "non_canonical_U12"; tag "basic"; tag "Ensembl_canonical"; tag "GENCODE_Primary"; tag "appris_principal_1"; tag "CCDS"; ccdsid "CCDS56867.1"; havana_gene "OTTMUSG00000066030.1"; havana_transcript "OTTMUST00000160510.1";
chr12	HAVANA	exon	112710104	112710192	0	+	.	gene_id "ENSMUSG00000072825.13"; transcript_id "ENSMUST00000222711.2"; gene_type "protein_coding"; gene_name "Cep170b"; transcript_type "protein_coding"; transcript_name "Cep170b-209"; exon_number 17; exon_id "ENSMUSE00000651982.2"; level 2; protein_id "ENSMUSP00000152451.2"; transcript_support_level "5"; mgi_id "MGI:2145043"; tag "non_canonical_U12"; tag "basic"; tag "appris_principal_1"; tag "CCDS"; ccdsid "CCDS56867.1"; havana_gene "OTTMUSG00000066030.1"; havana_transcript "OTTMUST00000160511.1";
chr12	HAVANA	CDS	112710104	112710192	0	+	0	gene_id "ENSMUSG00000072825.13"; transcript_id "ENSMUST00000222711.2"; gene_type "protein_coding"; gene_name "Cep170b"; transcript_type "protein_coding"; transcript_name "Cep170b-209"; exon_number 17; exon_id "ENSMUSE00000651982.2"; level 2; protein_id "ENSMUSP00000152451.2"; transcript_support_level "5"; mgi_id "MGI:2145043"; tag "non_canonical_U12"; tag "basic"; tag "appris_principal_1"; tag "CCDS"; ccdsid "CCDS56867.1"; havana_gene "OTTMUSG00000066030.1"; havana_transcript "OTTMUST00000160511.1";
chr12	HAVANA	exon	112710104	112710192	0	+	.	gene_id "ENSMUSG00000072825.13"; transcript_id "ENSMUST00000220627.2"; gene_type "protein_coding"; gene_name "Cep170b"; transcript_type "protein_coding"; transcript_name "Cep170b-202"; exon_number 15; exon_id "ENSMUSE00000651982.2"; level 2; protein_id "ENSMUSP00000152143.2"; transcript_support_level "1"; mgi_id "MGI:2145043"; tag "non_canonical_U12"; tag "basic"; havana_gene "OTTMUSG00000066030.1"; havana_transcript "OTTMUST00000160512.1";
chr12	HAVANA	CDS	112710104	112710192	0	+	0	gene_id "ENSMUSG00000072825.13"; transcript_id "ENSMUST00000220627.2"; gene_type "protein_coding"; gene_name "Cep170b"; transcript_type "protein_coding"; transcript_name "Cep170b-202"; exon_number 15; exon_id "ENSMUSE00000651982.2"; level 2; protein_id "ENSMUSP00000152143.2"; transcript_support_level "1"; mgi_id "MGI:2145043"; tag "non_canonical_U12"; tag "basic"; havana_gene "OTTMUSG00000066030.1"; havana_transcript "OTTMUST00000160512.1";
chr12	ENSEMBL_gcm37	exon	112710104	112710192	0.00446160658521794	+	.	gene_id "ENSMUSG00000072825.13"; transcript_id "ENSMUSG00000072825.13_tx_3"; exon_id "chr12_112710104_112710192_+"; exonnum "19"; txlen "5898";
chr12	HAVANA	exon	112710398	112710597	0	+	.	gene_id "ENSMUSG00000072825.13"; transcript_id "ENSMUST00000221125.2"; gene_type "protein_coding"; gene_name "Cep170b"; transcript_type "retained_intron"; transcript_name "Cep170b-204"; exon_number 1; exon_id "ENSMUSE00001417045.2"; level 2; transcript_support_level "2"; mgi_id "MGI:2145043"; havana_gene "OTTMUSG00000066030.1"; havana_transcript "OTTMUST00000160518.1";
chr12	HAVANA	transcript	112710398	112711263	0	+	.	gene_id "ENSMUSG00000072825.13"; transcript_id "ENSMUST00000221125.2"; gene_type "protein_coding"; gene_name "Cep170b"; transcript_type "retained_intron"; transcript_name "Cep170b-204"; level 2; transcript_support_level "2"; mgi_id "MGI:2145043"; havana_gene "OTTMUSG00000066030.1"; havana_transcript "OTTMUST00000160518.1";
chr12	HAVANA	exon	112710504	112710597	0	+	.	gene_id "ENSMUSG00000072825.13"; transcript_id "ENSMUST00000101018.11"; gene_type "protein_coding"; gene_name "Cep170b"; transcript_type "protein_coding"; transcript_name "Cep170b-201"; exon_number 17; exon_id "ENSMUSE00000651977.2"; level 2; protein_id "ENSMUSP00000098580.4"; transcript_support_level "1"; mgi_id "MGI:2145043"; tag "alternative_5_UTR"; tag "non_canonical_U12"; tag "basic"; tag "Ensembl_canonical"; tag "GENCODE_Primary"; tag "appris_principal_1"; tag "CCDS"; ccdsid "CCDS56867.1"; havana_gene "OTTMUSG00000066030.1"; havana_transcript "OTTMUST00000160510.1";
chr12	HAVANA	CDS	112710504	112710597	0	+	1	gene_id "ENSMUSG00000072825.13"; transcript_id "ENSMUST00000101018.11"; gene_type "protein_coding"; gene_name "Cep170b"; transcript_type "protein_coding"; transcript_name "Cep170b-201"; exon_number 17; exon_id "ENSMUSE00000651977.2"; level 2; protein_id "ENSMUSP00000098580.4"; transcript_support_level "1"; mgi_id "MGI:2145043"; tag "alternative_5_UTR"; tag "non_canonical_U12"; tag "basic"; tag "Ensembl_canonical"; tag "GENCODE_Primary"; tag "appris_principal_1"; tag "CCDS"; ccdsid "CCDS56867.1"; havana_gene "OTTMUSG00000066030.1"; havana_transcript "OTTMUST00000160510.1";
chr12	HAVANA	exon	112710504	112710597	0	+	.	gene_id "ENSMUSG00000072825.13"; transcript_id "ENSMUST00000222711.2"; gene_type "protein_coding"; gene_name "Cep170b"; transcript_type "protein_coding"; transcript_name "Cep170b-209"; exon_number 18; exon_id "ENSMUSE00000651977.2"; level 2; protein_id "ENSMUSP00000152451.2"; transcript_support_level "5"; mgi_id "MGI:2145043"; tag "non_canonical_U12"; tag "basic"; tag "appris_principal_1"; tag "CCDS"; ccdsid "CCDS56867.1"; havana_gene "OTTMUSG00000066030.1"; havana_transcript "OTTMUST00000160511.1";
chr12	HAVANA	CDS	112710504	112710597	0	+	1	gene_id "ENSMUSG00000072825.13"; transcript_id "ENSMUST00000222711.2"; gene_type "protein_coding"; gene_name "Cep170b"; transcript_type "protein_coding"; transcript_name "Cep170b-209"; exon_number 18; exon_id "ENSMUSE00000651977.2"; level 2; protein_id "ENSMUSP00000152451.2"; transcript_support_level "5"; mgi_id "MGI:2145043"; tag "non_canonical_U12"; tag "basic"; tag "appris_principal_1"; tag "CCDS"; ccdsid "CCDS56867.1"; havana_gene "OTTMUSG00000066030.1"; havana_transcript "OTTMUST00000160511.1";
chr12	HAVANA	exon	112710504	112710597	0	+	.	gene_id "ENSMUSG00000072825.13"; transcript_id "ENSMUST00000220627.2"; gene_type "protein_coding"; gene_name "Cep170b"; transcript_type "protein_coding"; transcript_name "Cep170b-202"; exon_number 16; exon_id "ENSMUSE00000651977.2"; level 2; protein_id "ENSMUSP00000152143.2"; transcript_support_level "1"; mgi_id "MGI:2145043"; tag "non_canonical_U12"; tag "basic"; havana_gene "OTTMUSG00000066030.1"; havana_transcript "OTTMUST00000160512.1";
chr12	HAVANA	CDS	112710504	112710597	0	+	1	gene_id "ENSMUSG00000072825.13"; transcript_id "ENSMUST00000220627.2"; gene_type "protein_coding"; gene_name "Cep170b"; transcript_type "protein_coding"; transcript_name "Cep170b-202"; exon_number 16; exon_id "ENSMUSE00000651977.2"; level 2; protein_id "ENSMUSP00000152143.2"; transcript_support_level "1"; mgi_id "MGI:2145043"; tag "non_canonical_U12"; tag "basic"; havana_gene "OTTMUSG00000066030.1"; havana_transcript "OTTMUST00000160512.1";
chr12	HAVANA	exon	112710504	112710597	0	+	.	gene_id "ENSMUSG00000072825.13"; transcript_id "ENSMUST00000221853.2"; gene_type "protein_coding"; gene_name "Cep170b"; transcript_type "retained_intron"; transcript_name "Cep170b-206"; exon_number 2; exon_id "ENSMUSE00001416642.2"; level 2; transcript_support_level "3"; mgi_id "MGI:2145043"; havana_gene "OTTMUSG00000066030.1"; havana_transcript "OTTMUST00000160517.1";
chr12	ENSEMBL_gcm37	exon	112710504	112710597	0.00446160658521794	+	.	gene_id "ENSMUSG00000072825.13"; transcript_id "ENSMUSG00000072825.13_tx_3"; exon_id "chr12_112710504_112710597_+"; exonnum "20"; txlen "5898";
chr12	HAVANA	exon	112710957	112711008	0	+	.	gene_id "ENSMUSG00000072825.13"; transcript_id "ENSMUST00000101018.11"; gene_type "protein_coding"; gene_name "Cep170b"; transcript_type "protein_coding"; transcript_name "Cep170b-201"; exon_number 18; exon_id "ENSMUSE00000651973.2"; level 2; protein_id "ENSMUSP00000098580.4"; transcript_support_level "1"; mgi_id "MGI:2145043"; tag "alternative_5_UTR"; tag "non_canonical_U12"; tag "basic"; tag "Ensembl_canonical"; tag "GENCODE_Primary"; tag "appris_principal_1"; tag "CCDS"; ccdsid "CCDS56867.1"; havana_gene "OTTMUSG00000066030.1"; havana_transcript "OTTMUST00000160510.1";
chr12	HAVANA	CDS	112710957	112711008	0	+	0	gene_id "ENSMUSG00000072825.13"; transcript_id "ENSMUST00000101018.11"; gene_type "protein_coding"; gene_name "Cep170b"; transcript_type "protein_coding"; transcript_name "Cep170b-201"; exon_number 18; exon_id "ENSMUSE00000651973.2"; level 2; protein_id "ENSMUSP00000098580.4"; transcript_support_level "1"; mgi_id "MGI:2145043"; tag "alternative_5_UTR"; tag "non_canonical_U12"; tag "basic"; tag "Ensembl_canonical"; tag "GENCODE_Primary"; tag "appris_principal_1"; tag "CCDS"; ccdsid "CCDS56867.1"; havana_gene "OTTMUSG00000066030.1"; havana_transcript "OTTMUST00000160510.1";
chr12	HAVANA	exon	112710957	112711008	0	+	.	gene_id "ENSMUSG00000072825.13"; transcript_id "ENSMUST00000222711.2"; gene_type "protein_coding"; gene_name "Cep170b"; transcript_type "protein_coding"; transcript_name "Cep170b-209"; exon_number 19; exon_id "ENSMUSE00000651973.2"; level 2; protein_id "ENSMUSP00000152451.2"; transcript_support_level "5"; mgi_id "MGI:2145043"; tag "non_canonical_U12"; tag "basic"; tag "appris_principal_1"; tag "CCDS"; ccdsid "CCDS56867.1"; havana_gene "OTTMUSG00000066030.1"; havana_transcript "OTTMUST00000160511.1";
chr12	HAVANA	CDS	112710957	112711008	0	+	0	gene_id "ENSMUSG00000072825.13"; transcript_id "ENSMUST00000222711.2"; gene_type "protein_coding"; gene_name "Cep170b"; transcript_type "protein_coding"; transcript_name "Cep170b-209"; exon_number 19; exon_id "ENSMUSE00000651973.2"; level 2; protein_id "ENSMUSP00000152451.2"; transcript_support_level "5"; mgi_id "MGI:2145043"; tag "non_canonical_U12"; tag "basic"; tag "appris_principal_1"; tag "CCDS"; ccdsid "CCDS56867.1"; havana_gene "OTTMUSG00000066030.1"; havana_transcript "OTTMUST00000160511.1";
chr12	HAVANA	exon	112710957	112711008	0	+	.	gene_id "ENSMUSG00000072825.13"; transcript_id "ENSMUST00000220627.2"; gene_type "protein_coding"; gene_name "Cep170b"; transcript_type "protein_coding"; transcript_name "Cep170b-202"; exon_number 17; exon_id "ENSMUSE00000651973.2"; level 2; protein_id "ENSMUSP00000152143.2"; transcript_support_level "1"; mgi_id "MGI:2145043"; tag "non_canonical_U12"; tag "basic"; havana_gene "OTTMUSG00000066030.1"; havana_transcript "OTTMUST00000160512.1";
chr12	HAVANA	CDS	112710957	112711008	0	+	0	gene_id "ENSMUSG00000072825.13"; transcript_id "ENSMUST00000220627.2"; gene_type "protein_coding"; gene_name "Cep170b"; transcript_type "protein_coding"; transcript_name "Cep170b-202"; exon_number 17; exon_id "ENSMUSE00000651973.2"; level 2; protein_id "ENSMUSP00000152143.2"; transcript_support_level "1"; mgi_id "MGI:2145043"; tag "non_canonical_U12"; tag "basic"; havana_gene "OTTMUSG00000066030.1"; havana_transcript "OTTMUST00000160512.1";
chr12	HAVANA	exon	112710957	112711008	0	+	.	gene_id "ENSMUSG00000072825.13"; transcript_id "ENSMUST00000221853.2"; gene_type "protein_coding"; gene_name "Cep170b"; transcript_type "retained_intron"; transcript_name "Cep170b-206"; exon_number 3; exon_id "ENSMUSE00001421355.2"; level 2; transcript_support_level "3"; mgi_id "MGI:2145043"; havana_gene "OTTMUSG00000066030.1"; havana_transcript "OTTMUST00000160517.1";
chr12	HAVANA	exon	112710957	112711008	0	+	.	gene_id "ENSMUSG00000072825.13"; transcript_id "ENSMUST00000221125.2"; gene_type "protein_coding"; gene_name "Cep170b"; transcript_type "retained_intron"; transcript_name "Cep170b-204"; exon_number 2; exon_id "ENSMUSE00001421355.2"; level 2; transcript_support_level "2"; mgi_id "MGI:2145043"; havana_gene "OTTMUSG00000066030.1"; havana_transcript "OTTMUST00000160518.1";
chr12	ENSEMBL_gcm37	exon	112710957	112711008	0.00446160658521794	+	.	gene_id "ENSMUSG00000072825.13"; transcript_id "ENSMUSG00000072825.13_tx_3"; exon_id "chr12_112710957_112711008_+"; exonnum "21"; txlen "5898";
chr12	HAVANA	exon	112711099	112711238	0	+	.	gene_id "ENSMUSG00000072825.13"; transcript_id "ENSMUST00000221853.2"; gene_type "protein_coding"; gene_name "Cep170b"; transcript_type "retained_intron"; transcript_name "Cep170b-206"; exon_number 4; exon_id "ENSMUSE00001420889.2"; level 2; transcript_support_level "3"; mgi_id "MGI:2145043"; havana_gene "OTTMUSG00000066030.1"; havana_transcript "OTTMUST00000160517.1";
chr12	HAVANA	exon	112711099	112711263	0	+	.	gene_id "ENSMUSG00000072825.13"; transcript_id "ENSMUST00000221125.2"; gene_type "protein_coding"; gene_name "Cep170b"; transcript_type "retained_intron"; transcript_name "Cep170b-204"; exon_number 3; exon_id "ENSMUSE00001417325.2"; level 2; transcript_support_level "2"; mgi_id "MGI:2145043"; havana_gene "OTTMUSG00000066030.1"; havana_transcript "OTTMUST00000160518.1";
chr12	HAVANA	CDS	112711099	112711343	0	+	2	gene_id "ENSMUSG00000072825.13"; transcript_id "ENSMUST00000101018.11"; gene_type "protein_coding"; gene_name "Cep170b"; transcript_type "protein_coding"; transcript_name "Cep170b-201"; exon_number 19; exon_id "ENSMUSE00000651971.3"; level 2; protein_id "ENSMUSP00000098580.4"; transcript_support_level "1"; mgi_id "MGI:2145043"; tag "alternative_5_UTR"; tag "non_canonical_U12"; tag "basic"; tag "Ensembl_canonical"; tag "GENCODE_Primary"; tag "appris_principal_1"; tag "CCDS"; ccdsid "CCDS56867.1"; havana_gene "OTTMUSG00000066030.1"; havana_transcript "OTTMUST00000160510.1";
chr12	HAVANA	CDS	112711099	112711343	0	+	2	gene_id "ENSMUSG00000072825.13"; transcript_id "ENSMUST00000222711.2"; gene_type "protein_coding"; gene_name "Cep170b"; transcript_type "protein_coding"; transcript_name "Cep170b-209"; exon_number 20; exon_id "ENSMUSE00000995685.2"; level 2; protein_id "ENSMUSP00000152451.2"; transcript_support_level "5"; mgi_id "MGI:2145043"; tag "non_canonical_U12"; tag "basic"; tag "appris_principal_1"; tag "CCDS"; ccdsid "CCDS56867.1"; havana_gene "OTTMUSG00000066030.1"; havana_transcript "OTTMUST00000160511.1";
chr12	HAVANA	CDS	112711099	112711343	0	+	2	gene_id "ENSMUSG00000072825.13"; transcript_id "ENSMUST00000220627.2"; gene_type "protein_coding"; gene_name "Cep170b"; transcript_type "protein_coding"; transcript_name "Cep170b-202"; exon_number 18; exon_id "ENSMUSE00001417935.2"; level 2; protein_id "ENSMUSP00000152143.2"; transcript_support_level "1"; mgi_id "MGI:2145043"; tag "non_canonical_U12"; tag "basic"; havana_gene "OTTMUSG00000066030.1"; havana_transcript "OTTMUST00000160512.1";
chr12	HAVANA	exon	112711099	112712089	0	+	.	gene_id "ENSMUSG00000072825.13"; transcript_id "ENSMUST00000220627.2"; gene_type "protein_coding"; gene_name "Cep170b"; transcript_type "protein_coding"; transcript_name "Cep170b-202"; exon_number 18; exon_id "ENSMUSE00001417935.2"; level 2; protein_id "ENSMUSP00000152143.2"; transcript_support_level "1"; mgi_id "MGI:2145043"; tag "non_canonical_U12"; tag "basic"; havana_gene "OTTMUSG00000066030.1"; havana_transcript "OTTMUST00000160512.1";
chr12	ENSEMBL_gcm37	exon	112711099	112712089	0.00446160658521794	+	.	gene_id "ENSMUSG00000072825.13"; transcript_id "ENSMUSG00000072825.13_tx_3"; exon_id "chr12_112711099_112712089_+"; exonnum "22"; txlen "5898";
chr12	HAVANA	exon	112711099	112713021	0	+	.	gene_id "ENSMUSG00000072825.13"; transcript_id "ENSMUST00000222711.2"; gene_type "protein_coding"; gene_name "Cep170b"; transcript_type "protein_coding"; transcript_name "Cep170b-209"; exon_number 20; exon_id "ENSMUSE00000995685.2"; level 2; protein_id "ENSMUSP00000152451.2"; transcript_support_level "5"; mgi_id "MGI:2145043"; tag "non_canonical_U12"; tag "basic"; tag "appris_principal_1"; tag "CCDS"; ccdsid "CCDS56867.1"; havana_gene "OTTMUSG00000066030.1"; havana_transcript "OTTMUST00000160511.1";
chr12	HAVANA	exon	112711099	112713026	0	+	.	gene_id "ENSMUSG00000072825.13"; transcript_id "ENSMUST00000101018.11"; gene_type "protein_coding"; gene_name "Cep170b"; transcript_type "protein_coding"; transcript_name "Cep170b-201"; exon_number 19; exon_id "ENSMUSE00000651971.3"; level 2; protein_id "ENSMUSP00000098580.4"; transcript_support_level "1"; mgi_id "MGI:2145043"; tag "alternative_5_UTR"; tag "non_canonical_U12"; tag "basic"; tag "Ensembl_canonical"; tag "GENCODE_Primary"; tag "appris_principal_1"; tag "CCDS"; ccdsid "CCDS56867.1"; havana_gene "OTTMUSG00000066030.1"; havana_transcript "OTTMUST00000160510.1";
chr12	HAVANA	stop_codon	112711344	112711346	0	+	0	gene_id "ENSMUSG00000072825.13"; transcript_id "ENSMUST00000101018.11"; gene_type "protein_coding"; gene_name "Cep170b"; transcript_type "protein_coding"; transcript_name "Cep170b-201"; exon_number 19; exon_id "ENSMUSE00000651971.3"; level 2; protein_id "ENSMUSP00000098580.4"; transcript_support_level "1"; mgi_id "MGI:2145043"; tag "alternative_5_UTR"; tag "non_canonical_U12"; tag "basic"; tag "Ensembl_canonical"; tag "GENCODE_Primary"; tag "appris_principal_1"; tag "CCDS"; ccdsid "CCDS56867.1"; havana_gene "OTTMUSG00000066030.1"; havana_transcript "OTTMUST00000160510.1";
chr12	HAVANA	stop_codon	112711344	112711346	0	+	0	gene_id "ENSMUSG00000072825.13"; transcript_id "ENSMUST00000222711.2"; gene_type "protein_coding"; gene_name "Cep170b"; transcript_type "protein_coding"; transcript_name "Cep170b-209"; exon_number 20; exon_id "ENSMUSE00000995685.2"; level 2; protein_id "ENSMUSP00000152451.2"; transcript_support_level "5"; mgi_id "MGI:2145043"; tag "non_canonical_U12"; tag "basic"; tag "appris_principal_1"; tag "CCDS"; ccdsid "CCDS56867.1"; havana_gene "OTTMUSG00000066030.1"; havana_transcript "OTTMUST00000160511.1";
chr12	HAVANA	stop_codon	112711344	112711346	0	+	0	gene_id "ENSMUSG00000072825.13"; transcript_id "ENSMUST00000220627.2"; gene_type "protein_coding"; gene_name "Cep170b"; transcript_type "protein_coding"; transcript_name "Cep170b-202"; exon_number 18; exon_id "ENSMUSE00001417935.2"; level 2; protein_id "ENSMUSP00000152143.2"; transcript_support_level "1"; mgi_id "MGI:2145043"; tag "non_canonical_U12"; tag "basic"; havana_gene "OTTMUSG00000066030.1"; havana_transcript "OTTMUST00000160512.1";
chr12	HAVANA	UTR	112711344	112712089	0	+	.	gene_id "ENSMUSG00000072825.13"; transcript_id "ENSMUST00000220627.2"; gene_type "protein_coding"; gene_name "Cep170b"; transcript_type "protein_coding"; transcript_name "Cep170b-202"; exon_number 18; exon_id "ENSMUSE00001417935.2"; level 2; protein_id "ENSMUSP00000152143.2"; transcript_support_level "1"; mgi_id "MGI:2145043"; tag "non_canonical_U12"; tag "basic"; havana_gene "OTTMUSG00000066030.1"; havana_transcript "OTTMUST00000160512.1";
chr12	HAVANA	UTR	112711344	112713021	0	+	.	gene_id "ENSMUSG00000072825.13"; transcript_id "ENSMUST00000222711.2"; gene_type "protein_coding"; gene_name "Cep170b"; transcript_type "protein_coding"; transcript_name "Cep170b-209"; exon_number 20; exon_id "ENSMUSE00000995685.2"; level 2; protein_id "ENSMUSP00000152451.2"; transcript_support_level "5"; mgi_id "MGI:2145043"; tag "non_canonical_U12"; tag "basic"; tag "appris_principal_1"; tag "CCDS"; ccdsid "CCDS56867.1"; havana_gene "OTTMUSG00000066030.1"; havana_transcript "OTTMUST00000160511.1";
chr12	HAVANA	UTR	112711344	112713026	0	+	.	gene_id "ENSMUSG00000072825.13"; transcript_id "ENSMUST00000101018.11"; gene_type "protein_coding"; gene_name "Cep170b"; transcript_type "protein_coding"; transcript_name "Cep170b-201"; exon_number 19; exon_id "ENSMUSE00000651971.3"; level 2; protein_id "ENSMUSP00000098580.4"; transcript_support_level "1"; mgi_id "MGI:2145043"; tag "alternative_5_UTR"; tag "non_canonical_U12"; tag "basic"; tag "Ensembl_canonical"; tag "GENCODE_Primary"; tag "appris_principal_1"; tag "CCDS"; ccdsid "CCDS56867.1"; havana_gene "OTTMUSG00000066030.1"; havana_transcript "OTTMUST00000160510.1";
chr12	sragcm37_mid	exon	112713513	112713661	0.0108022075293105	+	.	gene_id "ENSMUSG00000052160.8"; transcript_id "ENSMUSG00000052160.8_tx_2"; exon_id "chr12_112713513_112713661_+"; exonnum "1"; txlen "2414";
chr12	sragcm37_mid	exon	112713513	112713661	0.0108022075293105	+	.	gene_id "ENSMUSG00000052160.8"; transcript_id "ENSMUSG00000052160.8_tx_3"; exon_id "chr12_112713513_112713661_+"; exonnum "1"; txlen "2493";
chr12	sragcm37_mid	exon	112718294	112718397	0.0108022075293105	+	.	gene_id "ENSMUSG00000052160.8"; transcript_id "ENSMUSG00000052160.8_tx_2"; exon_id "chr12_112718294_112718397_+"; exonnum "2"; txlen "2414";
chr12	sragcm37_mid	exon	112718294	112718397	0.0108022075293105	+	.	gene_id "ENSMUSG00000052160.8"; transcript_id "ENSMUSG00000052160.8_tx_3"; exon_id "chr12_112718294_112718397_+"; exonnum "2"; txlen "2493";
chr12	sragcm37_mid	exon	112720132	112720339	0.0108022075293105	+	.	gene_id "ENSMUSG00000052160.8"; transcript_id "ENSMUSG00000052160.8_tx_2"; exon_id "chr12_112720132_112720339_+"; exonnum "3"; txlen "2414";
chr12	sragcm37_mid	exon	112720132	112720339	0.0108022075293105	+	.	gene_id "ENSMUSG00000052160.8"; transcript_id "ENSMUSG00000052160.8_tx_3"; exon_id "chr12_112720132_112720339_+"; exonnum "3"; txlen "2493";
chr12	HAVANA	UTR	112727089	112727190	0	+	.	gene_id "ENSMUSG00000052160.8"; transcript_id "ENSMUST00000063888.5"; gene_type "protein_coding"; gene_name "Pld4"; transcript_type "protein_coding"; transcript_name "Pld4-201"; exon_number 1; exon_id "ENSMUSE00000493687.3"; level 2; protein_id "ENSMUSP00000067002.4"; transcript_support_level "1"; mgi_id "MGI:2144765"; tag "basic"; tag "Ensembl_canonical"; tag "GENCODE_Primary"; tag "appris_principal_1"; tag "CCDS"; ccdsid "CCDS26195.1"; havana_gene "OTTMUSG00000066047.1"; havana_transcript "OTTMUST00000160537.1";
chr12	HAVANA	exon	112727089	112727217	0	+	.	gene_id "ENSMUSG00000052160.8"; transcript_id "ENSMUST00000063888.5"; gene_type "protein_coding"; gene_name "Pld4"; transcript_type "protein_coding"; transcript_name "Pld4-201"; exon_number 1; exon_id "ENSMUSE00000493687.3"; level 2; protein_id "ENSMUSP00000067002.4"; transcript_support_level "1"; mgi_id "MGI:2144765"; tag "basic"; tag "Ensembl_canonical"; tag "GENCODE_Primary"; tag "appris_principal_1"; tag "CCDS"; ccdsid "CCDS26195.1"; havana_gene "OTTMUSG00000066047.1"; havana_transcript "OTTMUST00000160537.1";
chr12	HAVANA	gene	112727089	112735424	0	+	.	gene_id "ENSMUSG00000052160.8"; gene_type "protein_coding"; gene_name "Pld4"; level 2; mgi_id "MGI:2144765"; havana_gene "OTTMUSG00000066047.1";
chr12	HAVANA	transcript	112727089	112735424	0	+	.	gene_id "ENSMUSG00000052160.8"; transcript_id "ENSMUST00000063888.5"; gene_type "protein_coding"; gene_name "Pld4"; transcript_type "protein_coding"; transcript_name "Pld4-201"; level 2; protein_id "ENSMUSP00000067002.4"; transcript_support_level "1"; mgi_id "MGI:2144765"; tag "basic"; tag "Ensembl_canonical"; tag "GENCODE_Primary"; tag "appris_principal_1"; tag "CCDS"; ccdsid "CCDS26195.1"; havana_gene "OTTMUSG00000066047.1"; havana_transcript "OTTMUST00000160537.1";
chr12	HAVANA	exon	112727100	112727217	0	+	.	gene_id "ENSMUSG00000052160.8"; transcript_id "ENSMUST00000220826.2"; gene_type "protein_coding"; gene_name "Pld4"; transcript_type "retained_intron"; transcript_name "Pld4-202"; exon_number 1; exon_id "ENSMUSE00001417703.2"; level 2; transcript_support_level "2"; mgi_id "MGI:2144765"; havana_gene "OTTMUSG00000066047.1"; havana_transcript "OTTMUST00000160538.1";
chr12	HAVANA	transcript	112727100	112730299	0	+	.	gene_id "ENSMUSG00000052160.8"; transcript_id "ENSMUST00000220826.2"; gene_type "protein_coding"; gene_name "Pld4"; transcript_type "retained_intron"; transcript_name "Pld4-202"; level 2; transcript_support_level "2"; mgi_id "MGI:2144765"; havana_gene "OTTMUSG00000066047.1"; havana_transcript "OTTMUST00000160538.1";
chr12	HAVANA	start_codon	112727191	112727193	0	+	0	gene_id "ENSMUSG00000052160.8"; transcript_id "ENSMUST00000063888.5"; gene_type "protein_coding"; gene_name "Pld4"; transcript_type "protein_coding"; transcript_name "Pld4-201"; exon_number 1; exon_id "ENSMUSE00000493687.3"; level 2; protein_id "ENSMUSP00000067002.4"; transcript_support_level "1"; mgi_id "MGI:2144765"; tag "basic"; tag "Ensembl_canonical"; tag "GENCODE_Primary"; tag "appris_principal_1"; tag "CCDS"; ccdsid "CCDS26195.1"; havana_gene "OTTMUSG00000066047.1"; havana_transcript "OTTMUST00000160537.1";
chr12	HAVANA	CDS	112727191	112727217	0	+	0	gene_id "ENSMUSG00000052160.8"; transcript_id "ENSMUST00000063888.5"; gene_type "protein_coding"; gene_name "Pld4"; transcript_type "protein_coding"; transcript_name "Pld4-201"; exon_number 1; exon_id "ENSMUSE00000493687.3"; level 2; protein_id "ENSMUSP00000067002.4"; transcript_support_level "1"; mgi_id "MGI:2144765"; tag "basic"; tag "Ensembl_canonical"; tag "GENCODE_Primary"; tag "appris_principal_1"; tag "CCDS"; ccdsid "CCDS26195.1"; havana_gene "OTTMUSG00000066047.1"; havana_transcript "OTTMUST00000160537.1";
chr12	HAVANA	exon	112728110	112728471	0	+	.	gene_id "ENSMUSG00000052160.8"; transcript_id "ENSMUST00000221115.2"; gene_type "protein_coding"; gene_name "Pld4"; transcript_type "protein_coding_CDS_not_defined"; transcript_name "Pld4-203"; exon_number 1; exon_id "ENSMUSE00001418480.2"; level 2; transcript_support_level "1"; mgi_id "MGI:2144765"; havana_gene "OTTMUSG00000066047.1"; havana_transcript "OTTMUST00000160539.1";
chr12	HAVANA	transcript	112728110	112735391	0	+	.	gene_id "ENSMUSG00000052160.8"; transcript_id "ENSMUST00000221115.2"; gene_type "protein_coding"; gene_name "Pld4"; transcript_type "protein_coding_CDS_not_defined"; transcript_name "Pld4-203"; level 2; transcript_support_level "1"; mgi_id "MGI:2144765"; havana_gene "OTTMUSG00000066047.1"; havana_transcript "OTTMUST00000160539.1";
chr12	HAVANA	exon	112728960	112729043	0	+	.	gene_id "ENSMUSG00000052160.8"; transcript_id "ENSMUST00000063888.5"; gene_type "protein_coding"; gene_name "Pld4"; transcript_type "protein_coding"; transcript_name "Pld4-201"; exon_number 2; exon_id "ENSMUSE00000415618.4"; level 2; protein_id "ENSMUSP00000067002.4"; transcript_support_level "1"; mgi_id "MGI:2144765"; tag "basic"; tag "Ensembl_canonical"; tag "GENCODE_Primary"; tag "appris_principal_1"; tag "CCDS"; ccdsid "CCDS26195.1"; havana_gene "OTTMUSG00000066047.1"; havana_transcript "OTTMUST00000160537.1";
chr12	HAVANA	CDS	112728960	112729043	0	+	0	gene_id "ENSMUSG00000052160.8"; transcript_id "ENSMUST00000063888.5"; gene_type "protein_coding"; gene_name "Pld4"; transcript_type "protein_coding"; transcript_name "Pld4-201"; exon_number 2; exon_id "ENSMUSE00000415618.4"; level 2; protein_id "ENSMUSP00000067002.4"; transcript_support_level "1"; mgi_id "MGI:2144765"; tag "basic"; tag "Ensembl_canonical"; tag "GENCODE_Primary"; tag "appris_principal_1"; tag "CCDS"; ccdsid "CCDS26195.1"; havana_gene "OTTMUSG00000066047.1"; havana_transcript "OTTMUST00000160537.1";
chr12	HAVANA	exon	112728960	112729043	0	+	.	gene_id "ENSMUSG00000052160.8"; transcript_id "ENSMUST00000220826.2"; gene_type "protein_coding"; gene_name "Pld4"; transcript_type "retained_intron"; transcript_name "Pld4-202"; exon_number 2; exon_id "ENSMUSE00001420445.2"; level 2; transcript_support_level "2"; mgi_id "MGI:2144765"; havana_gene "OTTMUSG00000066047.1"; havana_transcript "OTTMUST00000160538.1";
chr12	HAVANA	exon	112728960	112729043	0	+	.	gene_id "ENSMUSG00000052160.8"; transcript_id "ENSMUST00000221115.2"; gene_type "protein_coding"; gene_name "Pld4"; transcript_type "protein_coding_CDS_not_defined"; transcript_name "Pld4-203"; exon_number 2; exon_id "ENSMUSE00001420445.2"; level 2; transcript_support_level "1"; mgi_id "MGI:2144765"; havana_gene "OTTMUSG00000066047.1"; havana_transcript "OTTMUST00000160539.1";
chr12	ENSEMBL_gcm37	exon	112728960	112729043	0.0108022075293105	+	.	gene_id "ENSMUSG00000052160.8"; transcript_id "ENSMUSG00000052160.8_tx_2"; exon_id "chr12_112728960_112729043_+"; exonnum "4"; txlen "2414";
chr12	ENSEMBL_gcm37	exon	112728960	112729043	0.0108022075293105	+	.	gene_id "ENSMUSG00000052160.8"; transcript_id "ENSMUSG00000052160.8_tx_3"; exon_id "chr12_112728960_112729043_+"; exonnum "4"; txlen "2493";
chr12	HAVANA	exon	112729831	112729997	0	+	.	gene_id "ENSMUSG00000052160.8"; transcript_id "ENSMUST00000063888.5"; gene_type "protein_coding"; gene_name "Pld4"; transcript_type "protein_coding"; transcript_name "Pld4-201"; exon_number 3; exon_id "ENSMUSE00000415604.4"; level 2; protein_id "ENSMUSP00000067002.4"; transcript_support_level "1"; mgi_id "MGI:2144765"; tag "basic"; tag "Ensembl_canonical"; tag "GENCODE_Primary"; tag "appris_principal_1"; tag "CCDS"; ccdsid "CCDS26195.1"; havana_gene "OTTMUSG00000066047.1"; havana_transcript "OTTMUST00000160537.1";
chr12	HAVANA	CDS	112729831	112729997	0	+	0	gene_id "ENSMUSG00000052160.8"; transcript_id "ENSMUST00000063888.5"; gene_type "protein_coding"; gene_name "Pld4"; transcript_type "protein_coding"; transcript_name "Pld4-201"; exon_number 3; exon_id "ENSMUSE00000415604.4"; level 2; protein_id "ENSMUSP00000067002.4"; transcript_support_level "1"; mgi_id "MGI:2144765"; tag "basic"; tag "Ensembl_canonical"; tag "GENCODE_Primary"; tag "appris_principal_1"; tag "CCDS"; ccdsid "CCDS26195.1"; havana_gene "OTTMUSG00000066047.1"; havana_transcript "OTTMUST00000160537.1";
chr12	HAVANA	exon	112729831	112729997	0	+	.	gene_id "ENSMUSG00000052160.8"; transcript_id "ENSMUST00000221115.2"; gene_type "protein_coding"; gene_name "Pld4"; transcript_type "protein_coding_CDS_not_defined"; transcript_name "Pld4-203"; exon_number 3; exon_id "ENSMUSE00001417738.2"; level 2; transcript_support_level "1"; mgi_id "MGI:2144765"; havana_gene "OTTMUSG00000066047.1"; havana_transcript "OTTMUST00000160539.1";
chr12	ENSEMBL_gcm37	exon	112729831	112729997	0.0108022075293105	+	.	gene_id "ENSMUSG00000052160.8"; transcript_id "ENSMUSG00000052160.8_tx_2"; exon_id "chr12_112729831_112729997_+"; exonnum "5"; txlen "2414";
chr12	ENSEMBL_gcm37	exon	112729831	112729997	0.0108022075293105	+	.	gene_id "ENSMUSG00000052160.8"; transcript_id "ENSMUSG00000052160.8_tx_3"; exon_id "chr12_112729831_112729997_+"; exonnum "5"; txlen "2493";
chr12	HAVANA	exon	112729831	112730299	0	+	.	gene_id "ENSMUSG00000052160.8"; transcript_id "ENSMUST00000220826.2"; gene_type "protein_coding"; gene_name "Pld4"; transcript_type "retained_intron"; transcript_name "Pld4-202"; exon_number 3; exon_id "ENSMUSE00001420129.2"; level 2; transcript_support_level "2"; mgi_id "MGI:2144765"; havana_gene "OTTMUSG00000066047.1"; havana_transcript "OTTMUST00000160538.1";
chr12	HAVANA	exon	112730397	112730580	0	+	.	gene_id "ENSMUSG00000052160.8"; transcript_id "ENSMUST00000063888.5"; gene_type "protein_coding"; gene_name "Pld4"; transcript_type "protein_coding"; transcript_name "Pld4-201"; exon_number 4; exon_id "ENSMUSE00000415599.4"; level 2; protein_id "ENSMUSP00000067002.4"; transcript_support_level "1"; mgi_id "MGI:2144765"; tag "basic"; tag "Ensembl_canonical"; tag "GENCODE_Primary"; tag "appris_principal_1"; tag "CCDS"; ccdsid "CCDS26195.1"; havana_gene "OTTMUSG00000066047.1"; havana_transcript "OTTMUST00000160537.1";
chr12	HAVANA	CDS	112730397	112730580	0	+	1	gene_id "ENSMUSG00000052160.8"; transcript_id "ENSMUST00000063888.5"; gene_type "protein_coding"; gene_name "Pld4"; transcript_type "protein_coding"; transcript_name "Pld4-201"; exon_number 4; exon_id "ENSMUSE00000415599.4"; level 2; protein_id "ENSMUSP00000067002.4"; transcript_support_level "1"; mgi_id "MGI:2144765"; tag "basic"; tag "Ensembl_canonical"; tag "GENCODE_Primary"; tag "appris_principal_1"; tag "CCDS"; ccdsid "CCDS26195.1"; havana_gene "OTTMUSG00000066047.1"; havana_transcript "OTTMUST00000160537.1";
chr12	HAVANA	exon	112730397	112730580	0	+	.	gene_id "ENSMUSG00000052160.8"; transcript_id "ENSMUST00000221115.2"; gene_type "protein_coding"; gene_name "Pld4"; transcript_type "protein_coding_CDS_not_defined"; transcript_name "Pld4-203"; exon_number 4; exon_id "ENSMUSE00001418141.2"; level 2; transcript_support_level "1"; mgi_id "MGI:2144765"; havana_gene "OTTMUSG00000066047.1"; havana_transcript "OTTMUST00000160539.1";
chr12	ENSEMBL_gcm37	exon	112730397	112730580	0.0108022075293105	+	.	gene_id "ENSMUSG00000052160.8"; transcript_id "ENSMUSG00000052160.8_tx_2"; exon_id "chr12_112730397_112730580_+"; exonnum "6"; txlen "2414";
chr12	ENSEMBL_gcm37	exon	112730397	112730580	0.0108022075293105	+	.	gene_id "ENSMUSG00000052160.8"; transcript_id "ENSMUSG00000052160.8_tx_3"; exon_id "chr12_112730397_112730580_+"; exonnum "6"; txlen "2493";
chr12	HAVANA	exon	112730882	112731002	0	+	.	gene_id "ENSMUSG00000052160.8"; transcript_id "ENSMUST00000063888.5"; gene_type "protein_coding"; gene_name "Pld4"; transcript_type "protein_coding"; transcript_name "Pld4-201"; exon_number 5; exon_id "ENSMUSE00000415590.4"; level 2; protein_id "ENSMUSP00000067002.4"; transcript_support_level "1"; mgi_id "MGI:2144765"; tag "basic"; tag "Ensembl_canonical"; tag "GENCODE_Primary"; tag "appris_principal_1"; tag "CCDS"; ccdsid "CCDS26195.1"; havana_gene "OTTMUSG00000066047.1"; havana_transcript "OTTMUST00000160537.1";
chr12	HAVANA	CDS	112730882	112731002	0	+	0	gene_id "ENSMUSG00000052160.8"; transcript_id "ENSMUST00000063888.5"; gene_type "protein_coding"; gene_name "Pld4"; transcript_type "protein_coding"; transcript_name "Pld4-201"; exon_number 5; exon_id "ENSMUSE00000415590.4"; level 2; protein_id "ENSMUSP00000067002.4"; transcript_support_level "1"; mgi_id "MGI:2144765"; tag "basic"; tag "Ensembl_canonical"; tag "GENCODE_Primary"; tag "appris_principal_1"; tag "CCDS"; ccdsid "CCDS26195.1"; havana_gene "OTTMUSG00000066047.1"; havana_transcript "OTTMUST00000160537.1";
chr12	HAVANA	exon	112730882	112731002	0	+	.	gene_id "ENSMUSG00000052160.8"; transcript_id "ENSMUST00000221115.2"; gene_type "protein_coding"; gene_name "Pld4"; transcript_type "protein_coding_CDS_not_defined"; transcript_name "Pld4-203"; exon_number 5; exon_id "ENSMUSE00001419921.2"; level 2; transcript_support_level "1"; mgi_id "MGI:2144765"; havana_gene "OTTMUSG00000066047.1"; havana_transcript "OTTMUST00000160539.1";
chr12	ENSEMBL_gcm37	exon	112730882	112731002	0.0108022075293105	+	.	gene_id "ENSMUSG00000052160.8"; transcript_id "ENSMUSG00000052160.8_tx_2"; exon_id "chr12_112730882_112731002_+"; exonnum "7"; txlen "2414";
chr12	ENSEMBL_gcm37	exon	112730882	112731002	0.0108022075293105	+	.	gene_id "ENSMUSG00000052160.8"; transcript_id "ENSMUSG00000052160.8_tx_3"; exon_id "chr12_112730882_112731002_+"; exonnum "7"; txlen "2493";
chr12	HAVANA	exon	112731432	112731559	0	+	.	gene_id "ENSMUSG00000052160.8"; transcript_id "ENSMUST00000063888.5"; gene_type "protein_coding"; gene_name "Pld4"; transcript_type "protein_coding"; transcript_name "Pld4-201"; exon_number 6; exon_id "ENSMUSE00000608884.2"; level 2; protein_id "ENSMUSP00000067002.4"; transcript_support_level "1"; mgi_id "MGI:2144765"; tag "basic"; tag "Ensembl_canonical"; tag "GENCODE_Primary"; tag "appris_principal_1"; tag "CCDS"; ccdsid "CCDS26195.1"; havana_gene "OTTMUSG00000066047.1"; havana_transcript "OTTMUST00000160537.1";
chr12	HAVANA	CDS	112731432	112731559	0	+	2	gene_id "ENSMUSG00000052160.8"; transcript_id "ENSMUST00000063888.5"; gene_type "protein_coding"; gene_name "Pld4"; transcript_type "protein_coding"; transcript_name "Pld4-201"; exon_number 6; exon_id "ENSMUSE00000608884.2"; level 2; protein_id "ENSMUSP00000067002.4"; transcript_support_level "1"; mgi_id "MGI:2144765"; tag "basic"; tag "Ensembl_canonical"; tag "GENCODE_Primary"; tag "appris_principal_1"; tag "CCDS"; ccdsid "CCDS26195.1"; havana_gene "OTTMUSG00000066047.1"; havana_transcript "OTTMUST00000160537.1";
chr12	HAVANA	exon	112731432	112731559	0	+	.	gene_id "ENSMUSG00000052160.8"; transcript_id "ENSMUST00000221115.2"; gene_type "protein_coding"; gene_name "Pld4"; transcript_type "protein_coding_CDS_not_defined"; transcript_name "Pld4-203"; exon_number 6; exon_id "ENSMUSE00001419681.2"; level 2; transcript_support_level "1"; mgi_id "MGI:2144765"; havana_gene "OTTMUSG00000066047.1"; havana_transcript "OTTMUST00000160539.1";
chr12	ENSEMBL_gcm37	exon	112731432	112731559	0.0108022075293105	+	.	gene_id "ENSMUSG00000052160.8"; transcript_id "ENSMUSG00000052160.8_tx_2"; exon_id "chr12_112731432_112731559_+"; exonnum "8"; txlen "2414";
chr12	ENSEMBL_gcm37	exon	112731432	112731559	0.0108022075293105	+	.	gene_id "ENSMUSG00000052160.8"; transcript_id "ENSMUSG00000052160.8_tx_3"; exon_id "chr12_112731432_112731559_+"; exonnum "8"; txlen "2493";
chr12	HAVANA	transcript	112731524	112732216	0	+	.	gene_id "ENSMUSG00000052160.8"; transcript_id "ENSMUST00000221811.2"; gene_type "protein_coding"; gene_name "Pld4"; transcript_type "retained_intron"; transcript_name "Pld4-204"; level 2; transcript_support_level "NA"; mgi_id "MGI:2144765"; havana_gene "OTTMUSG00000066047.1"; havana_transcript "OTTMUST00000160540.1";
chr12	HAVANA	exon	112731524	112732216	0	+	.	gene_id "ENSMUSG00000052160.8"; transcript_id "ENSMUST00000221811.2"; gene_type "protein_coding"; gene_name "Pld4"; transcript_type "retained_intron"; transcript_name "Pld4-204"; exon_number 1; exon_id "ENSMUSE00001414877.2"; level 2; transcript_support_level "NA"; mgi_id "MGI:2144765"; havana_gene "OTTMUSG00000066047.1"; havana_transcript "OTTMUST00000160540.1";
chr12	sragcm37_mid	exon	112732099	112732310	0.0108022075293105	+	.	gene_id "ENSMUSG00000052160.8"; transcript_id "ENSMUSG00000052160.8_tx_3"; exon_id "chr12_112732099_112732310_+"; exonnum "9"; txlen "2493";
chr12	sragcm37_mid	exon	112732178	112732310	0.0108022075293105	+	.	gene_id "ENSMUSG00000052160.8"; transcript_id "ENSMUSG00000052160.8_tx_2"; exon_id "chr12_112732178_112732310_+"; exonnum "9"; txlen "2414";
chr12	HAVANA	exon	112732978	112733337	0	+	.	gene_id "ENSMUSG00000052160.8"; transcript_id "ENSMUST00000222886.2"; gene_type "protein_coding"; gene_name "Pld4"; transcript_type "retained_intron"; transcript_name "Pld4-205"; exon_number 1; exon_id "ENSMUSE00001416426.2"; level 2; transcript_support_level "3"; mgi_id "MGI:2144765"; havana_gene "OTTMUSG00000066047.1"; havana_transcript "OTTMUST00000160541.1";
chr12	HAVANA	transcript	112732978	112733995	0	+	.	gene_id "ENSMUSG00000052160.8"; transcript_id "ENSMUST00000222886.2"; gene_type "protein_coding"; gene_name "Pld4"; transcript_type "retained_intron"; transcript_name "Pld4-205"; level 2; transcript_support_level "3"; mgi_id "MGI:2144765"; havana_gene "OTTMUSG00000066047.1"; havana_transcript "OTTMUST00000160541.1";
chr12	HAVANA	exon	112733137	112733337	0	+	.	gene_id "ENSMUSG00000052160.8"; transcript_id "ENSMUST00000063888.5"; gene_type "protein_coding"; gene_name "Pld4"; transcript_type "protein_coding"; transcript_name "Pld4-201"; exon_number 7; exon_id "ENSMUSE00000415574.4"; level 2; protein_id "ENSMUSP00000067002.4"; transcript_support_level "1"; mgi_id "MGI:2144765"; tag "basic"; tag "Ensembl_canonical"; tag "GENCODE_Primary"; tag "appris_principal_1"; tag "CCDS"; ccdsid "CCDS26195.1"; havana_gene "OTTMUSG00000066047.1"; havana_transcript "OTTMUST00000160537.1";
chr12	HAVANA	CDS	112733137	112733337	0	+	0	gene_id "ENSMUSG00000052160.8"; transcript_id "ENSMUST00000063888.5"; gene_type "protein_coding"; gene_name "Pld4"; transcript_type "protein_coding"; transcript_name "Pld4-201"; exon_number 7; exon_id "ENSMUSE00000415574.4"; level 2; protein_id "ENSMUSP00000067002.4"; transcript_support_level "1"; mgi_id "MGI:2144765"; tag "basic"; tag "Ensembl_canonical"; tag "GENCODE_Primary"; tag "appris_principal_1"; tag "CCDS"; ccdsid "CCDS26195.1"; havana_gene "OTTMUSG00000066047.1"; havana_transcript "OTTMUST00000160537.1";
chr12	HAVANA	exon	112733137	112733337	0	+	.	gene_id "ENSMUSG00000052160.8"; transcript_id "ENSMUST00000221115.2"; gene_type "protein_coding"; gene_name "Pld4"; transcript_type "protein_coding_CDS_not_defined"; transcript_name "Pld4-203"; exon_number 7; exon_id "ENSMUSE00001415594.2"; level 2; transcript_support_level "1"; mgi_id "MGI:2144765"; havana_gene "OTTMUSG00000066047.1"; havana_transcript "OTTMUST00000160539.1";
chr12	ENSEMBL_gcm37	exon	112733137	112733337	0.0108022075293105	+	.	gene_id "ENSMUSG00000052160.8"; transcript_id "ENSMUSG00000052160.8_tx_2"; exon_id "chr12_112733137_112733337_+"; exonnum "10"; txlen "2414";
chr12	ENSEMBL_gcm37	exon	112733137	112733337	0.0108022075293105	+	.	gene_id "ENSMUSG00000052160.8"; transcript_id "ENSMUSG00000052160.8_tx_3"; exon_id "chr12_112733137_112733337_+"; exonnum "10"; txlen "2493";
chr12	HAVANA	exon	112733932	112733995	0	+	.	gene_id "ENSMUSG00000052160.8"; transcript_id "ENSMUST00000222886.2"; gene_type "protein_coding"; gene_name "Pld4"; transcript_type "retained_intron"; transcript_name "Pld4-205"; exon_number 2; exon_id "ENSMUSE00001419821.2"; level 2; transcript_support_level "3"; mgi_id "MGI:2144765"; havana_gene "OTTMUSG00000066047.1"; havana_transcript "OTTMUST00000160541.1";
chr12	HAVANA	exon	112733932	112734071	0	+	.	gene_id "ENSMUSG00000052160.8"; transcript_id "ENSMUST00000063888.5"; gene_type "protein_coding"; gene_name "Pld4"; transcript_type "protein_coding"; transcript_name "Pld4-201"; exon_number 8; exon_id "ENSMUSE00000415564.4"; level 2; protein_id "ENSMUSP00000067002.4"; transcript_support_level "1"; mgi_id "MGI:2144765"; tag "basic"; tag "Ensembl_canonical"; tag "GENCODE_Primary"; tag "appris_principal_1"; tag "CCDS"; ccdsid "CCDS26195.1"; havana_gene "OTTMUSG00000066047.1"; havana_transcript "OTTMUST00000160537.1";
chr12	HAVANA	CDS	112733932	112734071	0	+	0	gene_id "ENSMUSG00000052160.8"; transcript_id "ENSMUST00000063888.5"; gene_type "protein_coding"; gene_name "Pld4"; transcript_type "protein_coding"; transcript_name "Pld4-201"; exon_number 8; exon_id "ENSMUSE00000415564.4"; level 2; protein_id "ENSMUSP00000067002.4"; transcript_support_level "1"; mgi_id "MGI:2144765"; tag "basic"; tag "Ensembl_canonical"; tag "GENCODE_Primary"; tag "appris_principal_1"; tag "CCDS"; ccdsid "CCDS26195.1"; havana_gene "OTTMUSG00000066047.1"; havana_transcript "OTTMUST00000160537.1";
chr12	HAVANA	exon	112733932	112734071	0	+	.	gene_id "ENSMUSG00000052160.8"; transcript_id "ENSMUST00000221115.2"; gene_type "protein_coding"; gene_name "Pld4"; transcript_type "protein_coding_CDS_not_defined"; transcript_name "Pld4-203"; exon_number 8; exon_id "ENSMUSE00001414682.2"; level 2; transcript_support_level "1"; mgi_id "MGI:2144765"; havana_gene "OTTMUSG00000066047.1"; havana_transcript "OTTMUST00000160539.1";
chr12	ENSEMBL_gcm37	exon	112733932	112734071	0.0108022075293105	+	.	gene_id "ENSMUSG00000052160.8"; transcript_id "ENSMUSG00000052160.8_tx_2"; exon_id "chr12_112733932_112734071_+"; exonnum "11"; txlen "2414";
chr12	ENSEMBL_gcm37	exon	112733932	112734071	0.0108022075293105	+	.	gene_id "ENSMUSG00000052160.8"; transcript_id "ENSMUSG00000052160.8_tx_3"; exon_id "chr12_112733932_112734071_+"; exonnum "11"; txlen "2493";
chr12	HAVANA	exon	112734188	112734353	0	+	.	gene_id "ENSMUSG00000052160.8"; transcript_id "ENSMUST00000063888.5"; gene_type "protein_coding"; gene_name "Pld4"; transcript_type "protein_coding"; transcript_name "Pld4-201"; exon_number 9; exon_id "ENSMUSE00000415558.4"; level 2; protein_id "ENSMUSP00000067002.4"; transcript_support_level "1"; mgi_id "MGI:2144765"; tag "basic"; tag "Ensembl_canonical"; tag "GENCODE_Primary"; tag "appris_principal_1"; tag "CCDS"; ccdsid "CCDS26195.1"; havana_gene "OTTMUSG00000066047.1"; havana_transcript "OTTMUST00000160537.1";
chr12	HAVANA	CDS	112734188	112734353	0	+	1	gene_id "ENSMUSG00000052160.8"; transcript_id "ENSMUST00000063888.5"; gene_type "protein_coding"; gene_name "Pld4"; transcript_type "protein_coding"; transcript_name "Pld4-201"; exon_number 9; exon_id "ENSMUSE00000415558.4"; level 2; protein_id "ENSMUSP00000067002.4"; transcript_support_level "1"; mgi_id "MGI:2144765"; tag "basic"; tag "Ensembl_canonical"; tag "GENCODE_Primary"; tag "appris_principal_1"; tag "CCDS"; ccdsid "CCDS26195.1"; havana_gene "OTTMUSG00000066047.1"; havana_transcript "OTTMUST00000160537.1";
chr12	HAVANA	exon	112734188	112734353	0	+	.	gene_id "ENSMUSG00000052160.8"; transcript_id "ENSMUST00000221115.2"; gene_type "protein_coding"; gene_name "Pld4"; transcript_type "protein_coding_CDS_not_defined"; transcript_name "Pld4-203"; exon_number 9; exon_id "ENSMUSE00001414767.2"; level 2; transcript_support_level "1"; mgi_id "MGI:2144765"; havana_gene "OTTMUSG00000066047.1"; havana_transcript "OTTMUST00000160539.1";
chr12	ENSEMBL_gcm37	exon	112734188	112734353	0.0108022075293105	+	.	gene_id "ENSMUSG00000052160.8"; transcript_id "ENSMUSG00000052160.8_tx_2"; exon_id "chr12_112734188_112734353_+"; exonnum "12"; txlen "2414";
chr12	ENSEMBL_gcm37	exon	112734188	112734353	0.0108022075293105	+	.	gene_id "ENSMUSG00000052160.8"; transcript_id "ENSMUSG00000052160.8_tx_3"; exon_id "chr12_112734188_112734353_+"; exonnum "12"; txlen "2493";
chr12	HAVANA	exon	112734459	112734555	0	+	.	gene_id "ENSMUSG00000052160.8"; transcript_id "ENSMUST00000063888.5"; gene_type "protein_coding"; gene_name "Pld4"; transcript_type "protein_coding"; transcript_name "Pld4-201"; exon_number 10; exon_id "ENSMUSE00000415551.4"; level 2; protein_id "ENSMUSP00000067002.4"; transcript_support_level "1"; mgi_id "MGI:2144765"; tag "basic"; tag "Ensembl_canonical"; tag "GENCODE_Primary"; tag "appris_principal_1"; tag "CCDS"; ccdsid "CCDS26195.1"; havana_gene "OTTMUSG00000066047.1"; havana_transcript "OTTMUST00000160537.1";
chr12	HAVANA	CDS	112734459	112734555	0	+	0	gene_id "ENSMUSG00000052160.8"; transcript_id "ENSMUST00000063888.5"; gene_type "protein_coding"; gene_name "Pld4"; transcript_type "protein_coding"; transcript_name "Pld4-201"; exon_number 10; exon_id "ENSMUSE00000415551.4"; level 2; protein_id "ENSMUSP00000067002.4"; transcript_support_level "1"; mgi_id "MGI:2144765"; tag "basic"; tag "Ensembl_canonical"; tag "GENCODE_Primary"; tag "appris_principal_1"; tag "CCDS"; ccdsid "CCDS26195.1"; havana_gene "OTTMUSG00000066047.1"; havana_transcript "OTTMUST00000160537.1";
chr12	HAVANA	exon	112734459	112734555	0	+	.	gene_id "ENSMUSG00000052160.8"; transcript_id "ENSMUST00000221115.2"; gene_type "protein_coding"; gene_name "Pld4"; transcript_type "protein_coding_CDS_not_defined"; transcript_name "Pld4-203"; exon_number 10; exon_id "ENSMUSE00001419724.2"; level 2; transcript_support_level "1"; mgi_id "MGI:2144765"; havana_gene "OTTMUSG00000066047.1"; havana_transcript "OTTMUST00000160539.1";
chr12	ENSEMBL_gcm37	exon	112734459	112734555	0.0108022075293105	+	.	gene_id "ENSMUSG00000052160.8"; transcript_id "ENSMUSG00000052160.8_tx_2"; exon_id "chr12_112734459_112734555_+"; exonnum "13"; txlen "2414";
chr12	ENSEMBL_gcm37	exon	112734459	112734555	0.0108022075293105	+	.	gene_id "ENSMUSG00000052160.8"; transcript_id "ENSMUSG00000052160.8_tx_3"; exon_id "chr12_112734459_112734555_+"; exonnum "13"; txlen "2493";
chr12	HAVANA	CDS	112734860	112735053	0	+	2	gene_id "ENSMUSG00000052160.8"; transcript_id "ENSMUST00000063888.5"; gene_type "protein_coding"; gene_name "Pld4"; transcript_type "protein_coding"; transcript_name "Pld4-201"; exon_number 11; exon_id "ENSMUSE00000415532.5"; level 2; protein_id "ENSMUSP00000067002.4"; transcript_support_level "1"; mgi_id "MGI:2144765"; tag "basic"; tag "Ensembl_canonical"; tag "GENCODE_Primary"; tag "appris_principal_1"; tag "CCDS"; ccdsid "CCDS26195.1"; havana_gene "OTTMUSG00000066047.1"; havana_transcript "OTTMUST00000160537.1";
chr12	HAVANA	exon	112734860	112735391	0	+	.	gene_id "ENSMUSG00000052160.8"; transcript_id "ENSMUST00000221115.2"; gene_type "protein_coding"; gene_name "Pld4"; transcript_type "protein_coding_CDS_not_defined"; transcript_name "Pld4-203"; exon_number 11; exon_id "ENSMUSE00001414324.2"; level 2; transcript_support_level "1"; mgi_id "MGI:2144765"; havana_gene "OTTMUSG00000066047.1"; havana_transcript "OTTMUST00000160539.1";
chr12	ENSEMBL_gcm37	exon	112734860	112735391	0.0108022075293105	+	.	gene_id "ENSMUSG00000052160.8"; transcript_id "ENSMUSG00000052160.8_tx_2"; exon_id "chr12_112734860_112735391_+"; exonnum "14"; txlen "2414";
chr12	ENSEMBL_gcm37	exon	112734860	112735391	0.0108022075293105	+	.	gene_id "ENSMUSG00000052160.8"; transcript_id "ENSMUSG00000052160.8_tx_3"; exon_id "chr12_112734860_112735391_+"; exonnum "14"; txlen "2493";
chr12	HAVANA	exon	112734860	112735424	0	+	.	gene_id "ENSMUSG00000052160.8"; transcript_id "ENSMUST00000063888.5"; gene_type "protein_coding"; gene_name "Pld4"; transcript_type "protein_coding"; transcript_name "Pld4-201"; exon_number 11; exon_id "ENSMUSE00000415532.5"; level 2; protein_id "ENSMUSP00000067002.4"; transcript_support_level "1"; mgi_id "MGI:2144765"; tag "basic"; tag "Ensembl_canonical"; tag "GENCODE_Primary"; tag "appris_principal_1"; tag "CCDS"; ccdsid "CCDS26195.1"; havana_gene "OTTMUSG00000066047.1"; havana_transcript "OTTMUST00000160537.1";
chr12	HAVANA	stop_codon	112735054	112735056	0	+	0	gene_id "ENSMUSG00000052160.8"; transcript_id "ENSMUST00000063888.5"; gene_type "protein_coding"; gene_name "Pld4"; transcript_type "protein_coding"; transcript_name "Pld4-201"; exon_number 11; exon_id "ENSMUSE00000415532.5"; level 2; protein_id "ENSMUSP00000067002.4"; transcript_support_level "1"; mgi_id "MGI:2144765"; tag "basic"; tag "Ensembl_canonical"; tag "GENCODE_Primary"; tag "appris_principal_1"; tag "CCDS"; ccdsid "CCDS26195.1"; havana_gene "OTTMUSG00000066047.1"; havana_transcript "OTTMUST00000160537.1";
chr12	HAVANA	UTR	112735054	112735424	0	+	.	gene_id "ENSMUSG00000052160.8"; transcript_id "ENSMUST00000063888.5"; gene_type "protein_coding"; gene_name "Pld4"; transcript_type "protein_coding"; transcript_name "Pld4-201"; exon_number 11; exon_id "ENSMUSE00000415532.5"; level 2; protein_id "ENSMUSP00000067002.4"; transcript_support_level "1"; mgi_id "MGI:2144765"; tag "basic"; tag "Ensembl_canonical"; tag "GENCODE_Primary"; tag "appris_principal_1"; tag "CCDS"; ccdsid "CCDS26195.1"; havana_gene "OTTMUSG00000066047.1"; havana_transcript "OTTMUST00000160537.1";
chr12	HAVANA	exon	112768411	112768879	0	+	.	gene_id "ENSMUSG00000143519.1"; transcript_id "ENSMUST00000377553.1"; gene_type "lncRNA"; gene_name "ENSMUSG00000143519"; transcript_type "lncRNA"; transcript_name "ENSMUST00000377553"; exon_number 1; exon_id "ENSMUSE00001742513.1"; level 2; tag "basic"; tag "Ensembl_canonical"; tag "GENCODE_Primary"; tag "TAGENE";
chr12	HAVANA	gene	112768411	112771468	0	+	.	gene_id "ENSMUSG00000143519.1"; gene_type "lncRNA"; gene_name "ENSMUSG00000143519"; level 2;
chr12	HAVANA	transcript	112768411	112771468	0	+	.	gene_id "ENSMUSG00000143519.1"; transcript_id "ENSMUST00000377553.1"; gene_type "lncRNA"; gene_name "ENSMUSG00000143519"; transcript_type "lncRNA"; transcript_name "ENSMUST00000377553"; level 2; tag "basic"; tag "Ensembl_canonical"; tag "GENCODE_Primary"; tag "TAGENE";
chr12	HAVANA	exon	112768425	112768824	0	+	.	gene_id "ENSMUSG00000143519.1"; transcript_id "ENSMUST00000377554.1"; gene_type "lncRNA"; gene_name "ENSMUSG00000143519"; transcript_type "lncRNA"; transcript_name "ENSMUST00000377554"; exon_number 1; exon_id "ENSMUSE00001742512.1"; level 2; tag "TAGENE";
chr12	HAVANA	transcript	112768425	112771468	0	+	.	gene_id "ENSMUSG00000143519.1"; transcript_id "ENSMUST00000377554.1"; gene_type "lncRNA"; gene_name "ENSMUSG00000143519"; transcript_type "lncRNA"; transcript_name "ENSMUST00000377554"; level 2; tag "TAGENE";
chr12	HAVANA	exon	112768441	112768554	0	+	.	gene_id "ENSMUSG00000143519.1"; transcript_id "ENSMUST00000377555.1"; gene_type "lncRNA"; gene_name "ENSMUSG00000143519"; transcript_type "lncRNA"; transcript_name "ENSMUST00000377555"; exon_number 1; exon_id "ENSMUSE00001742517.1"; level 2; tag "basic"; tag "TAGENE";
chr12	HAVANA	transcript	112768441	112771468	0	+	.	gene_id "ENSMUSG00000143519.1"; transcript_id "ENSMUST00000377555.1"; gene_type "lncRNA"; gene_name "ENSMUSG00000143519"; transcript_type "lncRNA"; transcript_name "ENSMUST00000377555"; level 2; tag "basic"; tag "TAGENE";
chr12	HAVANA	exon	112771100	112771266	0	+	.	gene_id "ENSMUSG00000143519.1"; transcript_id "ENSMUST00000377555.1"; gene_type "lncRNA"; gene_name "ENSMUSG00000143519"; transcript_type "lncRNA"; transcript_name "ENSMUST00000377555"; exon_number 2; exon_id "ENSMUSE00001742515.1"; level 2; tag "basic"; tag "TAGENE";
chr12	HAVANA	exon	112771100	112771468	0	+	.	gene_id "ENSMUSG00000143519.1"; transcript_id "ENSMUST00000377553.1"; gene_type "lncRNA"; gene_name "ENSMUSG00000143519"; transcript_type "lncRNA"; transcript_name "ENSMUST00000377553"; exon_number 2; exon_id "ENSMUSE00001742516.1"; level 2; tag "basic"; tag "Ensembl_canonical"; tag "GENCODE_Primary"; tag "TAGENE";
chr12	HAVANA	exon	112771100	112771468	0	+	.	gene_id "ENSMUSG00000143519.1"; transcript_id "ENSMUST00000377554.1"; gene_type "lncRNA"; gene_name "ENSMUSG00000143519"; transcript_type "lncRNA"; transcript_name "ENSMUST00000377554"; exon_number 2; exon_id "ENSMUSE00001742516.1"; level 2; tag "TAGENE";
chr12	HAVANA	exon	112771349	112771468	0	+	.	gene_id "ENSMUSG00000143519.1"; transcript_id "ENSMUST00000377555.1"; gene_type "lncRNA"; gene_name "ENSMUSG00000143519"; transcript_type "lncRNA"; transcript_name "ENSMUST00000377555"; exon_number 3; exon_id "ENSMUSE00001742514.1"; level 2; tag "basic"; tag "TAGENE";
chr12	HAVANA	UTR	112772557	112773008	0	+	.	gene_id "ENSMUSG00000037594.12"; transcript_id "ENSMUST00000037014.11"; gene_type "protein_coding"; gene_name "Clba1"; transcript_type "protein_coding"; transcript_name "Clba1-201"; exon_number 1; exon_id "ENSMUSE00000306399.6"; level 2; protein_id "ENSMUSP00000038002.4"; transcript_support_level "1"; mgi_id "MGI:2443738"; tag "basic"; tag "Ensembl_canonical"; tag "GENCODE_Primary"; tag "appris_principal_1"; tag "CCDS"; ccdsid "CCDS49192.1"; havana_gene "OTTMUSG00000066075.1"; havana_transcript "OTTMUST00000160609.1";
chr12	HAVANA	exon	112772557	112773428	0	+	.	gene_id "ENSMUSG00000037594.12"; transcript_id "ENSMUST00000037014.11"; gene_type "protein_coding"; gene_name "Clba1"; transcript_type "protein_coding"; transcript_name "Clba1-201"; exon_number 1; exon_id "ENSMUSE00000306399.6"; level 2; protein_id "ENSMUSP00000038002.4"; transcript_support_level "1"; mgi_id "MGI:2443738"; tag "basic"; tag "Ensembl_canonical"; tag "GENCODE_Primary"; tag "appris_principal_1"; tag "CCDS"; ccdsid "CCDS49192.1"; havana_gene "OTTMUSG00000066075.1"; havana_transcript "OTTMUST00000160609.1";
chr12	HAVANA	gene	112772557	112779872	0	+	.	gene_id "ENSMUSG00000037594.12"; gene_type "protein_coding"; gene_name "Clba1"; level 2; mgi_id "MGI:2443738"; havana_gene "OTTMUSG00000066075.1";
chr12	HAVANA	transcript	112772557	112779872	0	+	.	gene_id "ENSMUSG00000037594.12"; transcript_id "ENSMUST00000037014.11"; gene_type "protein_coding"; gene_name "Clba1"; transcript_type "protein_coding"; transcript_name "Clba1-201"; level 2; protein_id "ENSMUSP00000038002.4"; transcript_support_level "1"; mgi_id "MGI:2443738"; tag "basic"; tag "Ensembl_canonical"; tag "GENCODE_Primary"; tag "appris_principal_1"; tag "CCDS"; ccdsid "CCDS49192.1"; havana_gene "OTTMUSG00000066075.1"; havana_transcript "OTTMUST00000160609.1";
chr12	HAVANA	exon	112772595	112772636	0	+	.	gene_id "ENSMUSG00000037594.12"; transcript_id "ENSMUST00000177808.3"; gene_type "protein_coding"; gene_name "Clba1"; transcript_type "protein_coding"; transcript_name "Clba1-202"; exon_number 1; exon_id "ENSMUSE00001083706.2"; level 2; protein_id "ENSMUSP00000137263.2"; transcript_support_level "1"; mgi_id "MGI:2443738"; tag "alternative_5_UTR"; tag "basic"; tag "appris_principal_1"; tag "CCDS"; ccdsid "CCDS49192.1"; havana_gene "OTTMUSG00000066075.1"; havana_transcript "OTTMUST00000160610.1";
chr12	HAVANA	UTR	112772595	112772636	0	+	.	gene_id "ENSMUSG00000037594.12"; transcript_id "ENSMUST00000177808.3"; gene_type "protein_coding"; gene_name "Clba1"; transcript_type "protein_coding"; transcript_name "Clba1-202"; exon_number 1; exon_id "ENSMUSE00001083706.2"; level 2; protein_id "ENSMUSP00000137263.2"; transcript_support_level "1"; mgi_id "MGI:2443738"; tag "alternative_5_UTR"; tag "basic"; tag "appris_principal_1"; tag "CCDS"; ccdsid "CCDS49192.1"; havana_gene "OTTMUSG00000066075.1"; havana_transcript "OTTMUST00000160610.1";
chr12	HAVANA	transcript	112772595	112779338	0	+	.	gene_id "ENSMUSG00000037594.12"; transcript_id "ENSMUST00000177808.3"; gene_type "protein_coding"; gene_name "Clba1"; transcript_type "protein_coding"; transcript_name "Clba1-202"; level 2; protein_id "ENSMUSP00000137263.2"; transcript_support_level "1"; mgi_id "MGI:2443738"; tag "alternative_5_UTR"; tag "basic"; tag "appris_principal_1"; tag "CCDS"; ccdsid "CCDS49192.1"; havana_gene "OTTMUSG00000066075.1"; havana_transcript "OTTMUST00000160610.1";
chr12	HAVANA	UTR	112772818	112773008	0	+	.	gene_id "ENSMUSG00000037594.12"; transcript_id "ENSMUST00000177808.3"; gene_type "protein_coding"; gene_name "Clba1"; transcript_type "protein_coding"; transcript_name "Clba1-202"; exon_number 2; exon_id "ENSMUSE00001068274.2"; level 2; protein_id "ENSMUSP00000137263.2"; transcript_support_level "1"; mgi_id "MGI:2443738"; tag "alternative_5_UTR"; tag "basic"; tag "appris_principal_1"; tag "CCDS"; ccdsid "CCDS49192.1"; havana_gene "OTTMUSG00000066075.1"; havana_transcript "OTTMUST00000160610.1";
chr12	HAVANA	exon	112772818	112773428	0	+	.	gene_id "ENSMUSG00000037594.12"; transcript_id "ENSMUST00000177808.3"; gene_type "protein_coding"; gene_name "Clba1"; transcript_type "protein_coding"; transcript_name "Clba1-202"; exon_number 2; exon_id "ENSMUSE00001068274.2"; level 2; protein_id "ENSMUSP00000137263.2"; transcript_support_level "1"; mgi_id "MGI:2443738"; tag "alternative_5_UTR"; tag "basic"; tag "appris_principal_1"; tag "CCDS"; ccdsid "CCDS49192.1"; havana_gene "OTTMUSG00000066075.1"; havana_transcript "OTTMUST00000160610.1";
chr12	HAVANA	start_codon	112773009	112773011	0	+	0	gene_id "ENSMUSG00000037594.12"; transcript_id "ENSMUST00000037014.11"; gene_type "protein_coding"; gene_name "Clba1"; transcript_type "protein_coding"; transcript_name "Clba1-201"; exon_number 1; exon_id "ENSMUSE00000306399.6"; level 2; protein_id "ENSMUSP00000038002.4"; transcript_support_level "1"; mgi_id "MGI:2443738"; tag "basic"; tag "Ensembl_canonical"; tag "GENCODE_Primary"; tag "appris_principal_1"; tag "CCDS"; ccdsid "CCDS49192.1"; havana_gene "OTTMUSG00000066075.1"; havana_transcript "OTTMUST00000160609.1";
chr12	HAVANA	start_codon	112773009	112773011	0	+	0	gene_id "ENSMUSG00000037594.12"; transcript_id "ENSMUST00000177808.3"; gene_type "protein_coding"; gene_name "Clba1"; transcript_type "protein_coding"; transcript_name "Clba1-202"; exon_number 2; exon_id "ENSMUSE00001068274.2"; level 2; protein_id "ENSMUSP00000137263.2"; transcript_support_level "1"; mgi_id "MGI:2443738"; tag "alternative_5_UTR"; tag "basic"; tag "appris_principal_1"; tag "CCDS"; ccdsid "CCDS49192.1"; havana_gene "OTTMUSG00000066075.1"; havana_transcript "OTTMUST00000160610.1";
chr12	HAVANA	CDS	112773009	112773428	0	+	0	gene_id "ENSMUSG00000037594.12"; transcript_id "ENSMUST00000037014.11"; gene_type "protein_coding"; gene_name "Clba1"; transcript_type "protein_coding"; transcript_name "Clba1-201"; exon_number 1; exon_id "ENSMUSE00000306399.6"; level 2; protein_id "ENSMUSP00000038002.4"; transcript_support_level "1"; mgi_id "MGI:2443738"; tag "basic"; tag "Ensembl_canonical"; tag "GENCODE_Primary"; tag "appris_principal_1"; tag "CCDS"; ccdsid "CCDS49192.1"; havana_gene "OTTMUSG00000066075.1"; havana_transcript "OTTMUST00000160609.1";
chr12	HAVANA	CDS	112773009	112773428	0	+	0	gene_id "ENSMUSG00000037594.12"; transcript_id "ENSMUST00000177808.3"; gene_type "protein_coding"; gene_name "Clba1"; transcript_type "protein_coding"; transcript_name "Clba1-202"; exon_number 2; exon_id "ENSMUSE00001068274.2"; level 2; protein_id "ENSMUSP00000137263.2"; transcript_support_level "1"; mgi_id "MGI:2443738"; tag "alternative_5_UTR"; tag "basic"; tag "appris_principal_1"; tag "CCDS"; ccdsid "CCDS49192.1"; havana_gene "OTTMUSG00000066075.1"; havana_transcript "OTTMUST00000160610.1";
chr12	HAVANA	exon	112774494	112774630	0	+	.	gene_id "ENSMUSG00000037594.12"; transcript_id "ENSMUST00000037014.11"; gene_type "protein_coding"; gene_name "Clba1"; transcript_type "protein_coding"; transcript_name "Clba1-201"; exon_number 2; exon_id "ENSMUSE00000306390.4"; level 2; protein_id "ENSMUSP00000038002.4"; transcript_support_level "1"; mgi_id "MGI:2443738"; tag "basic"; tag "Ensembl_canonical"; tag "GENCODE_Primary"; tag "appris_principal_1"; tag "CCDS"; ccdsid "CCDS49192.1"; havana_gene "OTTMUSG00000066075.1"; havana_transcript "OTTMUST00000160609.1";
chr12	HAVANA	CDS	112774494	112774630	0	+	0	gene_id "ENSMUSG00000037594.12"; transcript_id "ENSMUST00000037014.11"; gene_type "protein_coding"; gene_name "Clba1"; transcript_type "protein_coding"; transcript_name "Clba1-201"; exon_number 2; exon_id "ENSMUSE00000306390.4"; level 2; protein_id "ENSMUSP00000038002.4"; transcript_support_level "1"; mgi_id "MGI:2443738"; tag "basic"; tag "Ensembl_canonical"; tag "GENCODE_Primary"; tag "appris_principal_1"; tag "CCDS"; ccdsid "CCDS49192.1"; havana_gene "OTTMUSG00000066075.1"; havana_transcript "OTTMUST00000160609.1";
chr12	HAVANA	exon	112774494	112774630	0	+	.	gene_id "ENSMUSG00000037594.12"; transcript_id "ENSMUST00000177808.3"; gene_type "protein_coding"; gene_name "Clba1"; transcript_type "protein_coding"; transcript_name "Clba1-202"; exon_number 3; exon_id "ENSMUSE00000306390.4"; level 2; protein_id "ENSMUSP00000137263.2"; transcript_support_level "1"; mgi_id "MGI:2443738"; tag "alternative_5_UTR"; tag "basic"; tag "appris_principal_1"; tag "CCDS"; ccdsid "CCDS49192.1"; havana_gene "OTTMUSG00000066075.1"; havana_transcript "OTTMUST00000160610.1";
chr12	HAVANA	CDS	112774494	112774630	0	+	0	gene_id "ENSMUSG00000037594.12"; transcript_id "ENSMUST00000177808.3"; gene_type "protein_coding"; gene_name "Clba1"; transcript_type "protein_coding"; transcript_name "Clba1-202"; exon_number 3; exon_id "ENSMUSE00000306390.4"; level 2; protein_id "ENSMUSP00000137263.2"; transcript_support_level "1"; mgi_id "MGI:2443738"; tag "alternative_5_UTR"; tag "basic"; tag "appris_principal_1"; tag "CCDS"; ccdsid "CCDS49192.1"; havana_gene "OTTMUSG00000066075.1"; havana_transcript "OTTMUST00000160610.1";
chr12	HAVANA	exon	112775803	112775932	0	+	.	gene_id "ENSMUSG00000037594.12"; transcript_id "ENSMUST00000037014.11"; gene_type "protein_coding"; gene_name "Clba1"; transcript_type "protein_coding"; transcript_name "Clba1-201"; exon_number 3; exon_id "ENSMUSE00000306377.4"; level 2; protein_id "ENSMUSP00000038002.4"; transcript_support_level "1"; mgi_id "MGI:2443738"; tag "basic"; tag "Ensembl_canonical"; tag "GENCODE_Primary"; tag "appris_principal_1"; tag "CCDS"; ccdsid "CCDS49192.1"; havana_gene "OTTMUSG00000066075.1"; havana_transcript "OTTMUST00000160609.1";
chr12	HAVANA	CDS	112775803	112775932	0	+	1	gene_id "ENSMUSG00000037594.12"; transcript_id "ENSMUST00000037014.11"; gene_type "protein_coding"; gene_name "Clba1"; transcript_type "protein_coding"; transcript_name "Clba1-201"; exon_number 3; exon_id "ENSMUSE00000306377.4"; level 2; protein_id "ENSMUSP00000038002.4"; transcript_support_level "1"; mgi_id "MGI:2443738"; tag "basic"; tag "Ensembl_canonical"; tag "GENCODE_Primary"; tag "appris_principal_1"; tag "CCDS"; ccdsid "CCDS49192.1"; havana_gene "OTTMUSG00000066075.1"; havana_transcript "OTTMUST00000160609.1";
chr12	HAVANA	exon	112775803	112775932	0	+	.	gene_id "ENSMUSG00000037594.12"; transcript_id "ENSMUST00000177808.3"; gene_type "protein_coding"; gene_name "Clba1"; transcript_type "protein_coding"; transcript_name "Clba1-202"; exon_number 4; exon_id "ENSMUSE00000306377.4"; level 2; protein_id "ENSMUSP00000137263.2"; transcript_support_level "1"; mgi_id "MGI:2443738"; tag "alternative_5_UTR"; tag "basic"; tag "appris_principal_1"; tag "CCDS"; ccdsid "CCDS49192.1"; havana_gene "OTTMUSG00000066075.1"; havana_transcript "OTTMUST00000160610.1";
chr12	HAVANA	CDS	112775803	112775932	0	+	1	gene_id "ENSMUSG00000037594.12"; transcript_id "ENSMUST00000177808.3"; gene_type "protein_coding"; gene_name "Clba1"; transcript_type "protein_coding"; transcript_name "Clba1-202"; exon_number 4; exon_id "ENSMUSE00000306377.4"; level 2; protein_id "ENSMUSP00000137263.2"; transcript_support_level "1"; mgi_id "MGI:2443738"; tag "alternative_5_UTR"; tag "basic"; tag "appris_principal_1"; tag "CCDS"; ccdsid "CCDS49192.1"; havana_gene "OTTMUSG00000066075.1"; havana_transcript "OTTMUST00000160610.1";
chr12	HAVANA	exon	112778083	112778199	0	+	.	gene_id "ENSMUSG00000037594.12"; transcript_id "ENSMUST00000037014.11"; gene_type "protein_coding"; gene_name "Clba1"; transcript_type "protein_coding"; transcript_name "Clba1-201"; exon_number 4; exon_id "ENSMUSE00000306367.4"; level 2; protein_id "ENSMUSP00000038002.4"; transcript_support_level "1"; mgi_id "MGI:2443738"; tag "basic"; tag "Ensembl_canonical"; tag "GENCODE_Primary"; tag "appris_principal_1"; tag "CCDS"; ccdsid "CCDS49192.1"; havana_gene "OTTMUSG00000066075.1"; havana_transcript "OTTMUST00000160609.1";
chr12	HAVANA	CDS	112778083	112778199	0	+	0	gene_id "ENSMUSG00000037594.12"; transcript_id "ENSMUST00000037014.11"; gene_type "protein_coding"; gene_name "Clba1"; transcript_type "protein_coding"; transcript_name "Clba1-201"; exon_number 4; exon_id "ENSMUSE00000306367.4"; level 2; protein_id "ENSMUSP00000038002.4"; transcript_support_level "1"; mgi_id "MGI:2443738"; tag "basic"; tag "Ensembl_canonical"; tag "GENCODE_Primary"; tag "appris_principal_1"; tag "CCDS"; ccdsid "CCDS49192.1"; havana_gene "OTTMUSG00000066075.1"; havana_transcript "OTTMUST00000160609.1";
chr12	HAVANA	exon	112778083	112778199	0	+	.	gene_id "ENSMUSG00000037594.12"; transcript_id "ENSMUST00000177808.3"; gene_type "protein_coding"; gene_name "Clba1"; transcript_type "protein_coding"; transcript_name "Clba1-202"; exon_number 5; exon_id "ENSMUSE00000306367.4"; level 2; protein_id "ENSMUSP00000137263.2"; transcript_support_level "1"; mgi_id "MGI:2443738"; tag "alternative_5_UTR"; tag "basic"; tag "appris_principal_1"; tag "CCDS"; ccdsid "CCDS49192.1"; havana_gene "OTTMUSG00000066075.1"; havana_transcript "OTTMUST00000160610.1";
chr12	HAVANA	CDS	112778083	112778199	0	+	0	gene_id "ENSMUSG00000037594.12"; transcript_id "ENSMUST00000177808.3"; gene_type "protein_coding"; gene_name "Clba1"; transcript_type "protein_coding"; transcript_name "Clba1-202"; exon_number 5; exon_id "ENSMUSE00000306367.4"; level 2; protein_id "ENSMUSP00000137263.2"; transcript_support_level "1"; mgi_id "MGI:2443738"; tag "alternative_5_UTR"; tag "basic"; tag "appris_principal_1"; tag "CCDS"; ccdsid "CCDS49192.1"; havana_gene "OTTMUSG00000066075.1"; havana_transcript "OTTMUST00000160610.1";
chr12	HAVANA	CDS	112779169	112779327	0	+	0	gene_id "ENSMUSG00000037594.12"; transcript_id "ENSMUST00000037014.11"; gene_type "protein_coding"; gene_name "Clba1"; transcript_type "protein_coding"; transcript_name "Clba1-201"; exon_number 5; exon_id "ENSMUSE00000306359.6"; level 2; protein_id "ENSMUSP00000038002.4"; transcript_support_level "1"; mgi_id "MGI:2443738"; tag "basic"; tag "Ensembl_canonical"; tag "GENCODE_Primary"; tag "appris_principal_1"; tag "CCDS"; ccdsid "CCDS49192.1"; havana_gene "OTTMUSG00000066075.1"; havana_transcript "OTTMUST00000160609.1";
chr12	HAVANA	CDS	112779169	112779327	0	+	0	gene_id "ENSMUSG00000037594.12"; transcript_id "ENSMUST00000177808.3"; gene_type "protein_coding"; gene_name "Clba1"; transcript_type "protein_coding"; transcript_name "Clba1-202"; exon_number 6; exon_id "ENSMUSE00001049046.3"; level 2; protein_id "ENSMUSP00000137263.2"; transcript_support_level "1"; mgi_id "MGI:2443738"; tag "alternative_5_UTR"; tag "basic"; tag "appris_principal_1"; tag "CCDS"; ccdsid "CCDS49192.1"; havana_gene "OTTMUSG00000066075.1"; havana_transcript "OTTMUST00000160610.1";
chr12	HAVANA	exon	112779169	112779338	0	+	.	gene_id "ENSMUSG00000037594.12"; transcript_id "ENSMUST00000177808.3"; gene_type "protein_coding"; gene_name "Clba1"; transcript_type "protein_coding"; transcript_name "Clba1-202"; exon_number 6; exon_id "ENSMUSE00001049046.3"; level 2; protein_id "ENSMUSP00000137263.2"; transcript_support_level "1"; mgi_id "MGI:2443738"; tag "alternative_5_UTR"; tag "basic"; tag "appris_principal_1"; tag "CCDS"; ccdsid "CCDS49192.1"; havana_gene "OTTMUSG00000066075.1"; havana_transcript "OTTMUST00000160610.1";
chr12	HAVANA	exon	112779169	112779872	0	+	.	gene_id "ENSMUSG00000037594.12"; transcript_id "ENSMUST00000037014.11"; gene_type "protein_coding"; gene_name "Clba1"; transcript_type "protein_coding"; transcript_name "Clba1-201"; exon_number 5; exon_id "ENSMUSE00000306359.6"; level 2; protein_id "ENSMUSP00000038002.4"; transcript_support_level "1"; mgi_id "MGI:2443738"; tag "basic"; tag "Ensembl_canonical"; tag "GENCODE_Primary"; tag "appris_principal_1"; tag "CCDS"; ccdsid "CCDS49192.1"; havana_gene "OTTMUSG00000066075.1"; havana_transcript "OTTMUST00000160609.1";
chr12	HAVANA	stop_codon	112779328	112779330	0	+	0	gene_id "ENSMUSG00000037594.12"; transcript_id "ENSMUST00000037014.11"; gene_type "protein_coding"; gene_name "Clba1"; transcript_type "protein_coding"; transcript_name "Clba1-201"; exon_number 5; exon_id "ENSMUSE00000306359.6"; level 2; protein_id "ENSMUSP00000038002.4"; transcript_support_level "1"; mgi_id "MGI:2443738"; tag "basic"; tag "Ensembl_canonical"; tag "GENCODE_Primary"; tag "appris_principal_1"; tag "CCDS"; ccdsid "CCDS49192.1"; havana_gene "OTTMUSG00000066075.1"; havana_transcript "OTTMUST00000160609.1";
chr12	HAVANA	stop_codon	112779328	112779330	0	+	0	gene_id "ENSMUSG00000037594.12"; transcript_id "ENSMUST00000177808.3"; gene_type "protein_coding"; gene_name "Clba1"; transcript_type "protein_coding"; transcript_name "Clba1-202"; exon_number 6; exon_id "ENSMUSE00001049046.3"; level 2; protein_id "ENSMUSP00000137263.2"; transcript_support_level "1"; mgi_id "MGI:2443738"; tag "alternative_5_UTR"; tag "basic"; tag "appris_principal_1"; tag "CCDS"; ccdsid "CCDS49192.1"; havana_gene "OTTMUSG00000066075.1"; havana_transcript "OTTMUST00000160610.1";
chr12	HAVANA	UTR	112779328	112779338	0	+	.	gene_id "ENSMUSG00000037594.12"; transcript_id "ENSMUST00000177808.3"; gene_type "protein_coding"; gene_name "Clba1"; transcript_type "protein_coding"; transcript_name "Clba1-202"; exon_number 6; exon_id "ENSMUSE00001049046.3"; level 2; protein_id "ENSMUSP00000137263.2"; transcript_support_level "1"; mgi_id "MGI:2443738"; tag "alternative_5_UTR"; tag "basic"; tag "appris_principal_1"; tag "CCDS"; ccdsid "CCDS49192.1"; havana_gene "OTTMUSG00000066075.1"; havana_transcript "OTTMUST00000160610.1";
chr12	HAVANA	UTR	112779328	112779872	0	+	.	gene_id "ENSMUSG00000037594.12"; transcript_id "ENSMUST00000037014.11"; gene_type "protein_coding"; gene_name "Clba1"; transcript_type "protein_coding"; transcript_name "Clba1-201"; exon_number 5; exon_id "ENSMUSE00000306359.6"; level 2; protein_id "ENSMUSP00000038002.4"; transcript_support_level "1"; mgi_id "MGI:2443738"; tag "basic"; tag "Ensembl_canonical"; tag "GENCODE_Primary"; tag "appris_principal_1"; tag "CCDS"; ccdsid "CCDS49192.1"; havana_gene "OTTMUSG00000066075.1"; havana_transcript "OTTMUST00000160609.1";
chr12	HAVANA	gene	112793205	112795540	0	+	.	gene_id "ENSMUSG00000120883.2"; gene_type "lncRNA"; gene_name "Gm56552"; level 2; mgi_id "MGI:7337018";
chr12	HAVANA	transcript	112793205	112795540	0	+	.	gene_id "ENSMUSG00000120883.2"; transcript_id "ENSMUST00000246279.2"; gene_type "lncRNA"; gene_name "Gm56552"; transcript_type "lncRNA"; transcript_name "Gm56552-201"; level 2; mgi_id "MGI:7337018"; tag "basic"; tag "Ensembl_canonical"; tag "GENCODE_Primary"; tag "TAGENE";
chr12	HAVANA	exon	112793205	112795540	0	+	.	gene_id "ENSMUSG00000120883.2"; transcript_id "ENSMUST00000246279.2"; gene_type "lncRNA"; gene_name "Gm56552"; transcript_type "lncRNA"; transcript_name "Gm56552-201"; exon_number 1; exon_id "ENSMUSE00001541752.1"; level 2; mgi_id "MGI:7337018"; tag "basic"; tag "Ensembl_canonical"; tag "GENCODE_Primary"; tag "TAGENE";
chr12	HAVANA	exon	112793329	112793577	0	+	.	gene_id "ENSMUSG00000120883.2"; transcript_id "ENSMUST00000273321.1"; gene_type "lncRNA"; gene_name "Gm56552"; transcript_type "lncRNA"; transcript_name "Gm56552-202"; exon_number 1; exon_id "ENSMUSE00001541753.1"; level 2; mgi_id "MGI:7337018"; tag "basic"; tag "TAGENE";
chr12	HAVANA	transcript	112793329	112795537	0	+	.	gene_id "ENSMUSG00000120883.2"; transcript_id "ENSMUST00000273321.1"; gene_type "lncRNA"; gene_name "Gm56552"; transcript_type "lncRNA"; transcript_name "Gm56552-202"; level 2; mgi_id "MGI:7337018"; tag "basic"; tag "TAGENE";
chr12	HAVANA	exon	112795091	112795537	0	+	.	gene_id "ENSMUSG00000120883.2"; transcript_id "ENSMUST00000273321.1"; gene_type "lncRNA"; gene_name "Gm56552"; transcript_type "lncRNA"; transcript_name "Gm56552-202"; exon_number 2; exon_id "ENSMUSE00001541754.1"; level 2; mgi_id "MGI:7337018"; tag "basic"; tag "TAGENE";
chr12	sragcm37_es	exon	112815548	112815637	0.00132898919559683	+	.	gene_id "ENSMUSG00000120883.2"; transcript_id "ENSMUSG00000120883.2_tx_6"; exon_id "chr12_112815548_112815637_+"; exonnum "1"; txlen "1036";
chr12	sragcm37_mid	exon	112824193	112824271	0.081771025800755	+	.	gene_id "ENSMUSG00000120883.2"; transcript_id "ENSMUSG00000120883.2_tx_4"; exon_id "chr12_112824193_112824271_+"; exonnum "1"; txlen "1160";
chr12	sragcm37_mid	exon	112824193	112824271	0.00132898919559683	+	.	gene_id "ENSMUSG00000120883.2"; transcript_id "ENSMUSG00000120883.2_tx_6"; exon_id "chr12_112824193_112824271_+"; exonnum "2"; txlen "1036";
chr12	sragcm37_mid	exon	112824739	112825057	0.084511980252818	+	.	gene_id "ENSMUSG00000120883.2"; transcript_id "ENSMUSG00000120883.2_tx_3"; exon_id "chr12_112824739_112825057_+"; exonnum "1"; txlen "703";
chr12	sragcm37_mid	exon	112824739	112825057	0.081771025800755	+	.	gene_id "ENSMUSG00000120883.2"; transcript_id "ENSMUSG00000120883.2_tx_4"; exon_id "chr12_112824739_112825057_+"; exonnum "2"; txlen "1160";
chr12	sragcm37_mid	exon	112824739	112825057	0.00132898919559683	+	.	gene_id "ENSMUSG00000120883.2"; transcript_id "ENSMUSG00000120883.2_tx_6"; exon_id "chr12_112824739_112825057_+"; exonnum "3"; txlen "1036";
chr12	sragcm37_es	exon	112825813	112825880	0.835690707747247	+	.	gene_id "ENSMUSG00000120883.2"; transcript_id "ENSMUSG00000120883.2_tx_1"; exon_id "chr12_112825813_112825880_+"; exonnum "1"; txlen "616";
chr12	sragcm37_mid	exon	112825842	112826055	0.081771025800755	+	.	gene_id "ENSMUSG00000120883.2"; transcript_id "ENSMUSG00000120883.2_tx_4"; exon_id "chr12_112825842_112826055_+"; exonnum "3"; txlen "1160";
chr12	sragcm37_ss	exon	112828378	112828925	0.835690707747247	+	.	gene_id "ENSMUSG00000120883.2"; transcript_id "ENSMUSG00000120883.2_tx_1"; exon_id "chr12_112828378_112828925_+"; exonnum "2"; txlen "616";
chr12	sragcm37_ss	exon	112828378	112828925	0.081771025800755	+	.	gene_id "ENSMUSG00000120883.2"; transcript_id "ENSMUSG00000120883.2_tx_4"; exon_id "chr12_112828378_112828925_+"; exonnum "4"; txlen "1160";
chr12	sragcm37_ss	exon	112828378	112828925	0.00132898919559683	+	.	gene_id "ENSMUSG00000120883.2"; transcript_id "ENSMUSG00000120883.2_tx_6"; exon_id "chr12_112828378_112828925_+"; exonnum "4"; txlen "1036";
chr12	sragcm37_ss	exon	112830244	112830627	0.084511980252818	+	.	gene_id "ENSMUSG00000120883.2"; transcript_id "ENSMUSG00000120883.2_tx_3"; exon_id "chr12_112830244_112830627_+"; exonnum "2"; txlen "703";
chr12	sragcm37_es	exon	112866122	112866302	0.173647473866644	+	.	gene_id "sragcm37_gene_17380"; transcript_id "sragcm37_gene_17380_tx_1"; exon_id "chr12_112866122_112866302_+"; exonnum "1"; txlen "727";
chr12	sragcm37_es	exon	112866404	112866648	0.14726409228954	+	.	gene_id "sragcm37_gene_20919"; transcript_id "sragcm37_gene_20919_tx_1"; exon_id "chr12_112866404_112866648_+"; exonnum "1"; txlen "957";
chr12	sragcm37_ss	exon	112866812	112867523	0.14726409228954	+	.	gene_id "sragcm37_gene_20919"; transcript_id "sragcm37_gene_20919_tx_1"; exon_id "chr12_112866812_112867523_+"; exonnum "2"; txlen "957";
chr12	sragcm37_es	exon	112867860	112868270	0.0248003522792642	+	.	gene_id "sragcm37_gene_17380"; transcript_id "sragcm37_gene_17380_tx_3"; exon_id "chr12_112867860_112868270_+"; exonnum "1"; txlen "957";
chr12	sragcm37_es	exon	112867860	112868270	0.0157217152956288	+	.	gene_id "sragcm37_gene_17380"; transcript_id "sragcm37_gene_17380_tx_4"; exon_id "chr12_112867860_112868270_+"; exonnum "1"; txlen "1084";
chr12	sragcm37_mid	exon	112868534	112868660	0.0157217152956288	+	.	gene_id "sragcm37_gene_17380"; transcript_id "sragcm37_gene_17380_tx_4"; exon_id "chr12_112868534_112868660_+"; exonnum "2"; txlen "1084";
chr12	sragcm37_es	exon	112869138	112869286	0.0703359501474151	+	.	gene_id "sragcm37_gene_17380"; transcript_id "sragcm37_gene_17380_tx_2"; exon_id "chr12_112869138_112869286_+"; exonnum "1"; txlen "695";
chr12	sragcm37_ss	exon	112870478	112871023	0.173647473866644	+	.	gene_id "sragcm37_gene_17380"; transcript_id "sragcm37_gene_17380_tx_1"; exon_id "chr12_112870478_112871023_+"; exonnum "2"; txlen "727";
chr12	sragcm37_ss	exon	112870478	112871023	0.0703359501474151	+	.	gene_id "sragcm37_gene_17380"; transcript_id "sragcm37_gene_17380_tx_2"; exon_id "chr12_112870478_112871023_+"; exonnum "2"; txlen "695";
chr12	sragcm37_ss	exon	112870478	112871023	0.0248003522792642	+	.	gene_id "sragcm37_gene_17380"; transcript_id "sragcm37_gene_17380_tx_3"; exon_id "chr12_112870478_112871023_+"; exonnum "2"; txlen "957";
chr12	sragcm37_ss	exon	112870478	112871023	0.0157217152956288	+	.	gene_id "sragcm37_gene_17380"; transcript_id "sragcm37_gene_17380_tx_4"; exon_id "chr12_112870478_112871023_+"; exonnum "3"; txlen "1084";
chr12	sragcm37_es	exon	112887470	112887935	0.018281781028439	+	.	gene_id "sragcm37_gene_27248"; transcript_id "sragcm37_gene_27248_tx_1"; exon_id "chr12_112887470_112887935_+"; exonnum "1"; txlen "934";
chr12	sragcm37_ss	exon	112890531	112890998	0.018281781028439	+	.	gene_id "sragcm37_gene_27248"; transcript_id "sragcm37_gene_27248_tx_1"; exon_id "chr12_112890531_112890998_+"; exonnum "2"; txlen "934";
chr12	HAVANA	exon	112902945	112903399	0	+	.	gene_id "ENSMUSG00000138858.1"; transcript_id "ENSMUST00000350011.1"; gene_type "lncRNA"; gene_name "ENSMUSG00000138858"; transcript_type "lncRNA"; transcript_name "ENSMUST00000350011"; exon_number 1; exon_id "ENSMUSE00001689171.1"; level 2; tag "basic"; tag "Ensembl_canonical"; tag "GENCODE_Primary"; tag "TAGENE";
chr12	ENSEMBL_gcm37	exon	112902945	112903399	0.0717193300747899	+	.	gene_id "ENSMUSG00000138858.1"; transcript_id "ENSMUSG00000138858.1_tx_1"; exon_id "chr12_112902945_112903399_+"; exonnum "1"; txlen "633";
chr12	HAVANA	gene	112902945	112908654	0	+	.	gene_id "ENSMUSG00000138858.1"; gene_type "lncRNA"; gene_name "ENSMUSG00000138858"; level 2;
chr12	HAVANA	transcript	112902945	112908654	0	+	.	gene_id "ENSMUSG00000138858.1"; transcript_id "ENSMUST00000350011.1"; gene_type "lncRNA"; gene_name "ENSMUSG00000138858"; transcript_type "lncRNA"; transcript_name "ENSMUST00000350011"; level 2; tag "basic"; tag "Ensembl_canonical"; tag "GENCODE_Primary"; tag "TAGENE";
chr12	sragcm37_es	exon	112904699	112904854	0.0085830861397149	+	.	gene_id "ENSMUSG00000138858.1"; transcript_id "ENSMUSG00000138858.1_tx_3"; exon_id "chr12_112904699_112904854_+"; exonnum "1"; txlen "543";
chr12	HAVANA	exon	112908268	112908654	0	+	.	gene_id "ENSMUSG00000138858.1"; transcript_id "ENSMUST00000350011.1"; gene_type "lncRNA"; gene_name "ENSMUSG00000138858"; transcript_type "lncRNA"; transcript_name "ENSMUST00000350011"; exon_number 2; exon_id "ENSMUSE00001689170.1"; level 2; tag "basic"; tag "Ensembl_canonical"; tag "GENCODE_Primary"; tag "TAGENE";
chr12	ENSEMBL_gcm37	exon	112908268	112908654	0.0085830861397149	+	.	gene_id "ENSMUSG00000138858.1"; transcript_id "ENSMUSG00000138858.1_tx_3"; exon_id "chr12_112908268_112908654_+"; exonnum "2"; txlen "543";
chr12	sragcm37_es	exon	112910717	112910774	0.041904163263919	+	.	gene_id "ENSMUSG00000138858.1"; transcript_id "ENSMUSG00000138858.1_tx_2"; exon_id "chr12_112910717_112910774_+"; exonnum "1"; txlen "502";
chr12	sragcm37_es	exon	112910717	112910774	0.00336675777647683	+	.	gene_id "ENSMUSG00000138858.1"; transcript_id "ENSMUSG00000138858.1_tx_6"; exon_id "chr12_112910717_112910774_+"; exonnum "1"; txlen "586";
chr12	sragcm37_es	exon	112911416	112911478	0.00294591305441722	+	.	gene_id "ENSMUSG00000138858.1"; transcript_id "ENSMUSG00000138858.1_tx_7"; exon_id "chr12_112911416_112911478_+"; exonnum "1"; txlen "591";
chr12	sragcm37_mid	exon	112912049	112912132	0.00336675777647683	+	.	gene_id "ENSMUSG00000138858.1"; transcript_id "ENSMUSG00000138858.1_tx_6"; exon_id "chr12_112912049_112912132_+"; exonnum "2"; txlen "586";
chr12	sragcm37_mid	exon	112912049	112912132	0.00294591305441722	+	.	gene_id "ENSMUSG00000138858.1"; transcript_id "ENSMUSG00000138858.1_tx_7"; exon_id "chr12_112912049_112912132_+"; exonnum "2"; txlen "591";
chr12	sragcm37_mid	exon	112912789	112912966	0.0717193300747899	+	.	gene_id "ENSMUSG00000138858.1"; transcript_id "ENSMUSG00000138858.1_tx_1"; exon_id "chr12_112912789_112912966_+"; exonnum "2"; txlen "633";
chr12	sragcm37_mid	exon	112912789	112912966	0.041904163263919	+	.	gene_id "ENSMUSG00000138858.1"; transcript_id "ENSMUSG00000138858.1_tx_2"; exon_id "chr12_112912789_112912966_+"; exonnum "2"; txlen "502";
chr12	sragcm37_mid	exon	112912789	112912966	0.00336675777647683	+	.	gene_id "ENSMUSG00000138858.1"; transcript_id "ENSMUSG00000138858.1_tx_6"; exon_id "chr12_112912789_112912966_+"; exonnum "3"; txlen "586";
chr12	sragcm37_mid	exon	112912789	112912966	0.00294591305441722	+	.	gene_id "ENSMUSG00000138858.1"; transcript_id "ENSMUSG00000138858.1_tx_7"; exon_id "chr12_112912789_112912966_+"; exonnum "3"; txlen "591";
chr12	sragcm37_ss	exon	112913076	112913341	0.041904163263919	+	.	gene_id "ENSMUSG00000138858.1"; transcript_id "ENSMUSG00000138858.1_tx_2"; exon_id "chr12_112913076_112913341_+"; exonnum "3"; txlen "502";
chr12	sragcm37_ss	exon	112913076	112913341	0.00336675777647683	+	.	gene_id "ENSMUSG00000138858.1"; transcript_id "ENSMUSG00000138858.1_tx_6"; exon_id "chr12_112913076_112913341_+"; exonnum "4"; txlen "586";
chr12	sragcm37_ss	exon	112913076	112913341	0.00294591305441722	+	.	gene_id "ENSMUSG00000138858.1"; transcript_id "ENSMUSG00000138858.1_tx_7"; exon_id "chr12_112913076_112913341_+"; exonnum "4"; txlen "591";
chr12	ENSEMBL	exon	112940102	112940132	0	+	.	gene_id "ENSMUSG00000002803.15"; transcript_id "ENSMUST00000165079.8"; gene_type "protein_coding"; gene_name "Btbd6"; transcript_type "protein_coding"; transcript_name "Btbd6-202"; exon_number 1; exon_id "ENSMUSE00000914846.2"; level 3; protein_id "ENSMUSP00000127286.2"; transcript_support_level "3"; mgi_id "MGI:3026623"; tag "basic"; tag "CCDS"; ccdsid "CCDS49194.1"; havana_gene "OTTMUSG00000066134.1";
chr12	ENSEMBL	UTR	112940102	112940132	0	+	.	gene_id "ENSMUSG00000002803.15"; transcript_id "ENSMUST00000165079.8"; gene_type "protein_coding"; gene_name "Btbd6"; transcript_type "protein_coding"; transcript_name "Btbd6-202"; exon_number 1; exon_id "ENSMUSE00000914846.2"; level 3; protein_id "ENSMUSP00000127286.2"; transcript_support_level "3"; mgi_id "MGI:3026623"; tag "basic"; tag "CCDS"; ccdsid "CCDS49194.1"; havana_gene "OTTMUSG00000066134.1";
chr12	ENSEMBL	transcript	112940102	112942550	0	+	.	gene_id "ENSMUSG00000002803.15"; transcript_id "ENSMUST00000165079.8"; gene_type "protein_coding"; gene_name "Btbd6"; transcript_type "protein_coding"; transcript_name "Btbd6-202"; level 3; protein_id "ENSMUSP00000127286.2"; transcript_support_level "3"; mgi_id "MGI:3026623"; tag "basic"; tag "CCDS"; ccdsid "CCDS49194.1"; havana_gene "OTTMUSG00000066134.1";
chr12	HAVANA	gene	112940102	112942565	0	+	.	gene_id "ENSMUSG00000002803.15"; gene_type "protein_coding"; gene_name "Btbd6"; level 2; mgi_id "MGI:3026623"; havana_gene "OTTMUSG00000066134.1";
chr12	HAVANA	exon	112940107	112940132	0	+	.	gene_id "ENSMUSG00000002803.15"; transcript_id "ENSMUST00000221500.2"; gene_type "protein_coding"; gene_name "Btbd6"; transcript_type "protein_coding"; transcript_name "Btbd6-205"; exon_number 1; exon_id "ENSMUSE00001415886.2"; level 2; protein_id "ENSMUSP00000152193.2"; transcript_support_level "5"; mgi_id "MGI:3026623"; tag "alternative_5_UTR"; tag "mRNA_end_NF"; tag "cds_end_NF"; havana_gene "OTTMUSG00000066134.1"; havana_transcript "OTTMUST00000160778.1";
chr12	HAVANA	UTR	112940107	112940132	0	+	.	gene_id "ENSMUSG00000002803.15"; transcript_id "ENSMUST00000221500.2"; gene_type "protein_coding"; gene_name "Btbd6"; transcript_type "protein_coding"; transcript_name "Btbd6-205"; exon_number 1; exon_id "ENSMUSE00001415886.2"; level 2; protein_id "ENSMUSP00000152193.2"; transcript_support_level "5"; mgi_id "MGI:3026623"; tag "alternative_5_UTR"; tag "mRNA_end_NF"; tag "cds_end_NF"; havana_gene "OTTMUSG00000066134.1"; havana_transcript "OTTMUST00000160778.1";
chr12	HAVANA	transcript	112940107	112940718	0	+	.	gene_id "ENSMUSG00000002803.15"; transcript_id "ENSMUST00000221500.2"; gene_type "protein_coding"; gene_name "Btbd6"; transcript_type "protein_coding"; transcript_name "Btbd6-205"; level 2; protein_id "ENSMUSP00000152193.2"; transcript_support_level "5"; mgi_id "MGI:3026623"; tag "alternative_5_UTR"; tag "mRNA_end_NF"; tag "cds_end_NF"; havana_gene "OTTMUSG00000066134.1"; havana_transcript "OTTMUST00000160778.1";
chr12	HAVANA	UTR	112940170	112940378	0	+	.	gene_id "ENSMUSG00000002803.15"; transcript_id "ENSMUST00000221104.2"; gene_type "protein_coding"; gene_name "Btbd6"; transcript_type "protein_coding"; transcript_name "Btbd6-204"; exon_number 1; exon_id "ENSMUSE00001419053.2"; level 2; protein_id "ENSMUSP00000152889.2"; transcript_support_level "1"; mgi_id "MGI:3026623"; tag "upstream_ATG"; tag "basic"; tag "CCDS"; ccdsid "CCDS49194.1"; havana_gene "OTTMUSG00000066134.1"; havana_transcript "OTTMUST00000160779.1";
chr12	HAVANA	exon	112940170	112940602	0	+	.	gene_id "ENSMUSG00000002803.15"; transcript_id "ENSMUST00000221104.2"; gene_type "protein_coding"; gene_name "Btbd6"; transcript_type "protein_coding"; transcript_name "Btbd6-204"; exon_number 1; exon_id "ENSMUSE00001419053.2"; level 2; protein_id "ENSMUSP00000152889.2"; transcript_support_level "1"; mgi_id "MGI:3026623"; tag "upstream_ATG"; tag "basic"; tag "CCDS"; ccdsid "CCDS49194.1"; havana_gene "OTTMUSG00000066134.1"; havana_transcript "OTTMUST00000160779.1";
chr12	HAVANA	transcript	112940170	112942565	0	+	.	gene_id "ENSMUSG00000002803.15"; transcript_id "ENSMUST00000221104.2"; gene_type "protein_coding"; gene_name "Btbd6"; transcript_type "protein_coding"; transcript_name "Btbd6-204"; level 2; protein_id "ENSMUSP00000152889.2"; transcript_support_level "1"; mgi_id "MGI:3026623"; tag "upstream_ATG"; tag "basic"; tag "CCDS"; ccdsid "CCDS49194.1"; havana_gene "OTTMUSG00000066134.1"; havana_transcript "OTTMUST00000160779.1";
chr12	ENSEMBL	UTR	112940183	112940225	0	+	.	gene_id "ENSMUSG00000002803.15"; transcript_id "ENSMUST00000002880.7"; gene_type "protein_coding"; gene_name "Btbd6"; transcript_type "protein_coding"; transcript_name "Btbd6-201"; exon_number 1; exon_id "ENSMUSE00000390349.2"; level 3; protein_id "ENSMUSP00000002880.7"; transcript_support_level "1"; mgi_id "MGI:3026623"; tag "basic"; tag "Ensembl_canonical"; tag "GENCODE_Primary"; tag "appris_principal_1"; tag "CCDS"; ccdsid "CCDS49193.1"; havana_gene "OTTMUSG00000066134.1";
chr12	ENSEMBL	exon	112940183	112940602	0	+	.	gene_id "ENSMUSG00000002803.15"; transcript_id "ENSMUST00000002880.7"; gene_type "protein_coding"; gene_name "Btbd6"; transcript_type "protein_coding"; transcript_name "Btbd6-201"; exon_number 1; exon_id "ENSMUSE00000390349.2"; level 3; protein_id "ENSMUSP00000002880.7"; transcript_support_level "1"; mgi_id "MGI:3026623"; tag "basic"; tag "Ensembl_canonical"; tag "GENCODE_Primary"; tag "appris_principal_1"; tag "CCDS"; ccdsid "CCDS49193.1"; havana_gene "OTTMUSG00000066134.1";
chr12	ENSEMBL	transcript	112940183	112942550	0	+	.	gene_id "ENSMUSG00000002803.15"; transcript_id "ENSMUST00000002880.7"; gene_type "protein_coding"; gene_name "Btbd6"; transcript_type "protein_coding"; transcript_name "Btbd6-201"; level 3; protein_id "ENSMUSP00000002880.7"; transcript_support_level "1"; mgi_id "MGI:3026623"; tag "basic"; tag "Ensembl_canonical"; tag "GENCODE_Primary"; tag "appris_principal_1"; tag "CCDS"; ccdsid "CCDS49193.1"; havana_gene "OTTMUSG00000066134.1";
chr12	HAVANA	UTR	112940187	112940378	0	+	.	gene_id "ENSMUSG00000002803.15"; transcript_id "ENSMUST00000223287.2"; gene_type "protein_coding"; gene_name "Btbd6"; transcript_type "nonsense_mediated_decay"; transcript_name "Btbd6-207"; exon_number 1; exon_id "ENSMUSE00001413375.2"; level 2; protein_id "ENSMUSP00000152389.2"; transcript_support_level "2"; mgi_id "MGI:3026623"; tag "mRNA_end_NF"; havana_gene "OTTMUSG00000066134.1"; havana_transcript "OTTMUST00000160780.1";
chr12	HAVANA	exon	112940187	112940602	0	+	.	gene_id "ENSMUSG00000002803.15"; transcript_id "ENSMUST00000223287.2"; gene_type "protein_coding"; gene_name "Btbd6"; transcript_type "nonsense_mediated_decay"; transcript_name "Btbd6-207"; exon_number 1; exon_id "ENSMUSE00001413375.2"; level 2; protein_id "ENSMUSP00000152389.2"; transcript_support_level "2"; mgi_id "MGI:3026623"; tag "mRNA_end_NF"; havana_gene "OTTMUSG00000066134.1"; havana_transcript "OTTMUST00000160780.1";
chr12	HAVANA	transcript	112940187	112941388	0	+	.	gene_id "ENSMUSG00000002803.15"; transcript_id "ENSMUST00000223287.2"; gene_type "protein_coding"; gene_name "Btbd6"; transcript_type "nonsense_mediated_decay"; transcript_name "Btbd6-207"; level 2; protein_id "ENSMUSP00000152389.2"; transcript_support_level "2"; mgi_id "MGI:3026623"; tag "mRNA_end_NF"; havana_gene "OTTMUSG00000066134.1"; havana_transcript "OTTMUST00000160780.1";
chr12	HAVANA	exon	112940194	112940769	0	+	.	gene_id "ENSMUSG00000002803.15"; transcript_id "ENSMUST00000220567.2"; gene_type "protein_coding"; gene_name "Btbd6"; transcript_type "retained_intron"; transcript_name "Btbd6-203"; exon_number 1; exon_id "ENSMUSE00001421201.2"; level 2; transcript_support_level "2"; mgi_id "MGI:3026623"; havana_gene "OTTMUSG00000066134.1"; havana_transcript "OTTMUST00000160781.1";
chr12	HAVANA	transcript	112940194	112941260	0	+	.	gene_id "ENSMUSG00000002803.15"; transcript_id "ENSMUST00000220567.2"; gene_type "protein_coding"; gene_name "Btbd6"; transcript_type "retained_intron"; transcript_name "Btbd6-203"; level 2; transcript_support_level "2"; mgi_id "MGI:3026623"; havana_gene "OTTMUSG00000066134.1"; havana_transcript "OTTMUST00000160781.1";
chr12	ENSEMBL	start_codon	112940226	112940228	0	+	0	gene_id "ENSMUSG00000002803.15"; transcript_id "ENSMUST00000002880.7"; gene_type "protein_coding"; gene_name "Btbd6"; transcript_type "protein_coding"; transcript_name "Btbd6-201"; exon_number 1; exon_id "ENSMUSE00000390349.2"; level 3; protein_id "ENSMUSP00000002880.7"; transcript_support_level "1"; mgi_id "MGI:3026623"; tag "basic"; tag "Ensembl_canonical"; tag "GENCODE_Primary"; tag "appris_principal_1"; tag "CCDS"; ccdsid "CCDS49193.1"; havana_gene "OTTMUSG00000066134.1";
chr12	ENSEMBL	CDS	112940226	112940602	0	+	0	gene_id "ENSMUSG00000002803.15"; transcript_id "ENSMUST00000002880.7"; gene_type "protein_coding"; gene_name "Btbd6"; transcript_type "protein_coding"; transcript_name "Btbd6-201"; exon_number 1; exon_id "ENSMUSE00000390349.2"; level 3; protein_id "ENSMUSP00000002880.7"; transcript_support_level "1"; mgi_id "MGI:3026623"; tag "basic"; tag "Ensembl_canonical"; tag "GENCODE_Primary"; tag "appris_principal_1"; tag "CCDS"; ccdsid "CCDS49193.1"; havana_gene "OTTMUSG00000066134.1";
chr12	HAVANA	UTR	112940241	112940378	0	+	.	gene_id "ENSMUSG00000002803.15"; transcript_id "ENSMUST00000222209.2"; gene_type "protein_coding"; gene_name "Btbd6"; transcript_type "protein_coding"; transcript_name "Btbd6-206"; exon_number 1; exon_id "ENSMUSE00001418986.2"; level 2; protein_id "ENSMUSP00000152636.2"; transcript_support_level "3"; mgi_id "MGI:3026623"; tag "retained_intron_final"; tag "basic"; havana_gene "OTTMUSG00000066134.1"; havana_transcript "OTTMUST00000160782.1";
chr12	HAVANA	exon	112940241	112940602	0	+	.	gene_id "ENSMUSG00000002803.15"; transcript_id "ENSMUST00000222209.2"; gene_type "protein_coding"; gene_name "Btbd6"; transcript_type "protein_coding"; transcript_name "Btbd6-206"; exon_number 1; exon_id "ENSMUSE00001418986.2"; level 2; protein_id "ENSMUSP00000152636.2"; transcript_support_level "3"; mgi_id "MGI:3026623"; tag "retained_intron_final"; tag "basic"; havana_gene "OTTMUSG00000066134.1"; havana_transcript "OTTMUST00000160782.1";
chr12	HAVANA	transcript	112940241	112941154	0	+	.	gene_id "ENSMUSG00000002803.15"; transcript_id "ENSMUST00000222209.2"; gene_type "protein_coding"; gene_name "Btbd6"; transcript_type "protein_coding"; transcript_name "Btbd6-206"; level 2; protein_id "ENSMUSP00000152636.2"; transcript_support_level "3"; mgi_id "MGI:3026623"; tag "retained_intron_final"; tag "basic"; havana_gene "OTTMUSG00000066134.1"; havana_transcript "OTTMUST00000160782.1";
chr12	ENSEMBL	UTR	112940296	112940378	0	+	.	gene_id "ENSMUSG00000002803.15"; transcript_id "ENSMUST00000165079.8"; gene_type "protein_coding"; gene_name "Btbd6"; transcript_type "protein_coding"; transcript_name "Btbd6-202"; exon_number 2; exon_id "ENSMUSE00000913725.2"; level 3; protein_id "ENSMUSP00000127286.2"; transcript_support_level "3"; mgi_id "MGI:3026623"; tag "basic"; tag "CCDS"; ccdsid "CCDS49194.1"; havana_gene "OTTMUSG00000066134.1";
chr12	HAVANA	UTR	112940296	112940378	0	+	.	gene_id "ENSMUSG00000002803.15"; transcript_id "ENSMUST00000221500.2"; gene_type "protein_coding"; gene_name "Btbd6"; transcript_type "protein_coding"; transcript_name "Btbd6-205"; exon_number 2; exon_id "ENSMUSE00000913725.2"; level 2; protein_id "ENSMUSP00000152193.2"; transcript_support_level "5"; mgi_id "MGI:3026623"; tag "alternative_5_UTR"; tag "mRNA_end_NF"; tag "cds_end_NF"; havana_gene "OTTMUSG00000066134.1"; havana_transcript "OTTMUST00000160778.1";
chr12	ENSEMBL	exon	112940296	112940602	0	+	.	gene_id "ENSMUSG00000002803.15"; transcript_id "ENSMUST00000165079.8"; gene_type "protein_coding"; gene_name "Btbd6"; transcript_type "protein_coding"; transcript_name "Btbd6-202"; exon_number 2; exon_id "ENSMUSE00000913725.2"; level 3; protein_id "ENSMUSP00000127286.2"; transcript_support_level "3"; mgi_id "MGI:3026623"; tag "basic"; tag "CCDS"; ccdsid "CCDS49194.1"; havana_gene "OTTMUSG00000066134.1";
chr12	HAVANA	exon	112940296	112940602	0	+	.	gene_id "ENSMUSG00000002803.15"; transcript_id "ENSMUST00000221500.2"; gene_type "protein_coding"; gene_name "Btbd6"; transcript_type "protein_coding"; transcript_name "Btbd6-205"; exon_number 2; exon_id "ENSMUSE00000913725.2"; level 2; protein_id "ENSMUSP00000152193.2"; transcript_support_level "5"; mgi_id "MGI:3026623"; tag "alternative_5_UTR"; tag "mRNA_end_NF"; tag "cds_end_NF"; havana_gene "OTTMUSG00000066134.1"; havana_transcript "OTTMUST00000160778.1";
chr12	ENSEMBL	start_codon	112940379	112940381	0	+	0	gene_id "ENSMUSG00000002803.15"; transcript_id "ENSMUST00000165079.8"; gene_type "protein_coding"; gene_name "Btbd6"; transcript_type "protein_coding"; transcript_name "Btbd6-202"; exon_number 2; exon_id "ENSMUSE00000913725.2"; level 3; protein_id "ENSMUSP00000127286.2"; transcript_support_level "3"; mgi_id "MGI:3026623"; tag "basic"; tag "CCDS"; ccdsid "CCDS49194.1"; havana_gene "OTTMUSG00000066134.1";
chr12	HAVANA	start_codon	112940379	112940381	0	+	0	gene_id "ENSMUSG00000002803.15"; transcript_id "ENSMUST00000221500.2"; gene_type "protein_coding"; gene_name "Btbd6"; transcript_type "protein_coding"; transcript_name "Btbd6-205"; exon_number 2; exon_id "ENSMUSE00000913725.2"; level 2; protein_id "ENSMUSP00000152193.2"; transcript_support_level "5"; mgi_id "MGI:3026623"; tag "alternative_5_UTR"; tag "mRNA_end_NF"; tag "cds_end_NF"; havana_gene "OTTMUSG00000066134.1"; havana_transcript "OTTMUST00000160778.1";
chr12	HAVANA	start_codon	112940379	112940381	0	+	0	gene_id "ENSMUSG00000002803.15"; transcript_id "ENSMUST00000221104.2"; gene_type "protein_coding"; gene_name "Btbd6"; transcript_type "protein_coding"; transcript_name "Btbd6-204"; exon_number 1; exon_id "ENSMUSE00001419053.2"; level 2; protein_id "ENSMUSP00000152889.2"; transcript_support_level "1"; mgi_id "MGI:3026623"; tag "upstream_ATG"; tag "basic"; tag "CCDS"; ccdsid "CCDS49194.1"; havana_gene "OTTMUSG00000066134.1"; havana_transcript "OTTMUST00000160779.1";
chr12	HAVANA	start_codon	112940379	112940381	0	+	0	gene_id "ENSMUSG00000002803.15"; transcript_id "ENSMUST00000223287.2"; gene_type "protein_coding"; gene_name "Btbd6"; transcript_type "nonsense_mediated_decay"; transcript_name "Btbd6-207"; exon_number 1; exon_id "ENSMUSE00001413375.2"; level 2; protein_id "ENSMUSP00000152389.2"; transcript_support_level "2"; mgi_id "MGI:3026623"; tag "mRNA_end_NF"; havana_gene "OTTMUSG00000066134.1"; havana_transcript "OTTMUST00000160780.1";
chr12	HAVANA	start_codon	112940379	112940381	0	+	0	gene_id "ENSMUSG00000002803.15"; transcript_id "ENSMUST00000222209.2"; gene_type "protein_coding"; gene_name "Btbd6"; transcript_type "protein_coding"; transcript_name "Btbd6-206"; exon_number 1; exon_id "ENSMUSE00001418986.2"; level 2; protein_id "ENSMUSP00000152636.2"; transcript_support_level "3"; mgi_id "MGI:3026623"; tag "retained_intron_final"; tag "basic"; havana_gene "OTTMUSG00000066134.1"; havana_transcript "OTTMUST00000160782.1";
chr12	ENSEMBL	CDS	112940379	112940602	0	+	0	gene_id "ENSMUSG00000002803.15"; transcript_id "ENSMUST00000165079.8"; gene_type "protein_coding"; gene_name "Btbd6"; transcript_type "protein_coding"; transcript_name "Btbd6-202"; exon_number 2; exon_id "ENSMUSE00000913725.2"; level 3; protein_id "ENSMUSP00000127286.2"; transcript_support_level "3"; mgi_id "MGI:3026623"; tag "basic"; tag "CCDS"; ccdsid "CCDS49194.1"; havana_gene "OTTMUSG00000066134.1";
chr12	HAVANA	CDS	112940379	112940602	0	+	0	gene_id "ENSMUSG00000002803.15"; transcript_id "ENSMUST00000221500.2"; gene_type "protein_coding"; gene_name "Btbd6"; transcript_type "protein_coding"; transcript_name "Btbd6-205"; exon_number 2; exon_id "ENSMUSE00000913725.2"; level 2; protein_id "ENSMUSP00000152193.2"; transcript_support_level "5"; mgi_id "MGI:3026623"; tag "alternative_5_UTR"; tag "mRNA_end_NF"; tag "cds_end_NF"; havana_gene "OTTMUSG00000066134.1"; havana_transcript "OTTMUST00000160778.1";
chr12	HAVANA	CDS	112940379	112940602	0	+	0	gene_id "ENSMUSG00000002803.15"; transcript_id "ENSMUST00000221104.2"; gene_type "protein_coding"; gene_name "Btbd6"; transcript_type "protein_coding"; transcript_name "Btbd6-204"; exon_number 1; exon_id "ENSMUSE00001419053.2"; level 2; protein_id "ENSMUSP00000152889.2"; transcript_support_level "1"; mgi_id "MGI:3026623"; tag "upstream_ATG"; tag "basic"; tag "CCDS"; ccdsid "CCDS49194.1"; havana_gene "OTTMUSG00000066134.1"; havana_transcript "OTTMUST00000160779.1";
chr12	HAVANA	CDS	112940379	112940602	0	+	0	gene_id "ENSMUSG00000002803.15"; transcript_id "ENSMUST00000223287.2"; gene_type "protein_coding"; gene_name "Btbd6"; transcript_type "nonsense_mediated_decay"; transcript_name "Btbd6-207"; exon_number 1; exon_id "ENSMUSE00001413375.2"; level 2; protein_id "ENSMUSP00000152389.2"; transcript_support_level "2"; mgi_id "MGI:3026623"; tag "mRNA_end_NF"; havana_gene "OTTMUSG00000066134.1"; havana_transcript "OTTMUST00000160780.1";
chr12	HAVANA	CDS	112940379	112940602	0	+	0	gene_id "ENSMUSG00000002803.15"; transcript_id "ENSMUST00000222209.2"; gene_type "protein_coding"; gene_name "Btbd6"; transcript_type "protein_coding"; transcript_name "Btbd6-206"; exon_number 1; exon_id "ENSMUSE00001418986.2"; level 2; protein_id "ENSMUSP00000152636.2"; transcript_support_level "3"; mgi_id "MGI:3026623"; tag "retained_intron_final"; tag "basic"; havana_gene "OTTMUSG00000066134.1"; havana_transcript "OTTMUST00000160782.1";
chr12	HAVANA	exon	112940445	112940602	0	+	.	gene_id "ENSMUSG00000002803.15"; transcript_id "ENSMUST00000223368.2"; gene_type "protein_coding"; gene_name "Btbd6"; transcript_type "protein_coding"; transcript_name "Btbd6-208"; exon_number 1; exon_id "ENSMUSE00001416083.2"; level 2; protein_id "ENSMUSP00000152748.2"; transcript_support_level "2"; mgi_id "MGI:3026623"; tag "mRNA_start_NF"; tag "cds_start_NF"; tag "retained_intron_final"; havana_gene "OTTMUSG00000066134.1"; havana_transcript "OTTMUST00000160783.1";
chr12	HAVANA	CDS	112940445	112940602	0	+	0	gene_id "ENSMUSG00000002803.15"; transcript_id "ENSMUST00000223368.2"; gene_type "protein_coding"; gene_name "Btbd6"; transcript_type "protein_coding"; transcript_name "Btbd6-208"; exon_number 1; exon_id "ENSMUSE00001416083.2"; level 2; protein_id "ENSMUSP00000152748.2"; transcript_support_level "2"; mgi_id "MGI:3026623"; tag "mRNA_start_NF"; tag "cds_start_NF"; tag "retained_intron_final"; havana_gene "OTTMUSG00000066134.1"; havana_transcript "OTTMUST00000160783.1";
chr12	HAVANA	transcript	112940445	112941314	0	+	.	gene_id "ENSMUSG00000002803.15"; transcript_id "ENSMUST00000223368.2"; gene_type "protein_coding"; gene_name "Btbd6"; transcript_type "protein_coding"; transcript_name "Btbd6-208"; level 2; protein_id "ENSMUSP00000152748.2"; transcript_support_level "2"; mgi_id "MGI:3026623"; tag "mRNA_start_NF"; tag "cds_start_NF"; tag "retained_intron_final"; havana_gene "OTTMUSG00000066134.1"; havana_transcript "OTTMUST00000160783.1";
chr12	HAVANA	exon	112940566	112940602	0	+	.	gene_id "ENSMUSG00000002803.15"; transcript_id "ENSMUST00000223508.2"; gene_type "protein_coding"; gene_name "Btbd6"; transcript_type "protein_coding"; transcript_name "Btbd6-209"; exon_number 1; exon_id "ENSMUSE00001417141.2"; level 2; protein_id "ENSMUSP00000152335.2"; transcript_support_level "3"; mgi_id "MGI:3026623"; tag "mRNA_start_NF"; tag "mRNA_end_NF"; tag "cds_start_NF"; tag "cds_end_NF"; havana_gene "OTTMUSG00000066134.1"; havana_transcript "OTTMUST00000160784.1";
chr12	HAVANA	CDS	112940566	112940602	0	+	2	gene_id "ENSMUSG00000002803.15"; transcript_id "ENSMUST00000223508.2"; gene_type "protein_coding"; gene_name "Btbd6"; transcript_type "protein_coding"; transcript_name "Btbd6-209"; exon_number 1; exon_id "ENSMUSE00001417141.2"; level 2; protein_id "ENSMUSP00000152335.2"; transcript_support_level "3"; mgi_id "MGI:3026623"; tag "mRNA_start_NF"; tag "mRNA_end_NF"; tag "cds_start_NF"; tag "cds_end_NF"; havana_gene "OTTMUSG00000066134.1"; havana_transcript "OTTMUST00000160784.1";
chr12	HAVANA	transcript	112940566	112941612	0	+	.	gene_id "ENSMUSG00000002803.15"; transcript_id "ENSMUST00000223508.2"; gene_type "protein_coding"; gene_name "Btbd6"; transcript_type "protein_coding"; transcript_name "Btbd6-209"; level 2; protein_id "ENSMUSP00000152335.2"; transcript_support_level "3"; mgi_id "MGI:3026623"; tag "mRNA_start_NF"; tag "mRNA_end_NF"; tag "cds_start_NF"; tag "cds_end_NF"; havana_gene "OTTMUSG00000066134.1"; havana_transcript "OTTMUST00000160784.1";
chr12	HAVANA	exon	112940679	112940718	0	+	.	gene_id "ENSMUSG00000002803.15"; transcript_id "ENSMUST00000221500.2"; gene_type "protein_coding"; gene_name "Btbd6"; transcript_type "protein_coding"; transcript_name "Btbd6-205"; exon_number 3; exon_id "ENSMUSE00001414281.2"; level 2; protein_id "ENSMUSP00000152193.2"; transcript_support_level "5"; mgi_id "MGI:3026623"; tag "alternative_5_UTR"; tag "mRNA_end_NF"; tag "cds_end_NF"; havana_gene "OTTMUSG00000066134.1"; havana_transcript "OTTMUST00000160778.1";
chr12	HAVANA	CDS	112940679	112940718	0	+	1	gene_id "ENSMUSG00000002803.15"; transcript_id "ENSMUST00000221500.2"; gene_type "protein_coding"; gene_name "Btbd6"; transcript_type "protein_coding"; transcript_name "Btbd6-205"; exon_number 3; exon_id "ENSMUSE00001414281.2"; level 2; protein_id "ENSMUSP00000152193.2"; transcript_support_level "5"; mgi_id "MGI:3026623"; tag "alternative_5_UTR"; tag "mRNA_end_NF"; tag "cds_end_NF"; havana_gene "OTTMUSG00000066134.1"; havana_transcript "OTTMUST00000160778.1";
chr12	ENSEMBL	exon	112940679	112940769	0	+	.	gene_id "ENSMUSG00000002803.15"; transcript_id "ENSMUST00000165079.8"; gene_type "protein_coding"; gene_name "Btbd6"; transcript_type "protein_coding"; transcript_name "Btbd6-202"; exon_number 3; exon_id "ENSMUSE00000114992.2"; level 3; protein_id "ENSMUSP00000127286.2"; transcript_support_level "3"; mgi_id "MGI:3026623"; tag "basic"; tag "CCDS"; ccdsid "CCDS49194.1"; havana_gene "OTTMUSG00000066134.1";
chr12	ENSEMBL	CDS	112940679	112940769	0	+	1	gene_id "ENSMUSG00000002803.15"; transcript_id "ENSMUST00000165079.8"; gene_type "protein_coding"; gene_name "Btbd6"; transcript_type "protein_coding"; transcript_name "Btbd6-202"; exon_number 3; exon_id "ENSMUSE00000114992.2"; level 3; protein_id "ENSMUSP00000127286.2"; transcript_support_level "3"; mgi_id "MGI:3026623"; tag "basic"; tag "CCDS"; ccdsid "CCDS49194.1"; havana_gene "OTTMUSG00000066134.1";
chr12	HAVANA	exon	112940679	112940769	0	+	.	gene_id "ENSMUSG00000002803.15"; transcript_id "ENSMUST00000221104.2"; gene_type "protein_coding"; gene_name "Btbd6"; transcript_type "protein_coding"; transcript_name "Btbd6-204"; exon_number 2; exon_id "ENSMUSE00000114992.2"; level 2; protein_id "ENSMUSP00000152889.2"; transcript_support_level "1"; mgi_id "MGI:3026623"; tag "upstream_ATG"; tag "basic"; tag "CCDS"; ccdsid "CCDS49194.1"; havana_gene "OTTMUSG00000066134.1"; havana_transcript "OTTMUST00000160779.1";
chr12	HAVANA	CDS	112940679	112940769	0	+	1	gene_id "ENSMUSG00000002803.15"; transcript_id "ENSMUST00000221104.2"; gene_type "protein_coding"; gene_name "Btbd6"; transcript_type "protein_coding"; transcript_name "Btbd6-204"; exon_number 2; exon_id "ENSMUSE00000114992.2"; level 2; protein_id "ENSMUSP00000152889.2"; transcript_support_level "1"; mgi_id "MGI:3026623"; tag "upstream_ATG"; tag "basic"; tag "CCDS"; ccdsid "CCDS49194.1"; havana_gene "OTTMUSG00000066134.1"; havana_transcript "OTTMUST00000160779.1";
chr12	ENSEMBL	exon	112940679	112940769	0	+	.	gene_id "ENSMUSG00000002803.15"; transcript_id "ENSMUST00000002880.7"; gene_type "protein_coding"; gene_name "Btbd6"; transcript_type "protein_coding"; transcript_name "Btbd6-201"; exon_number 2; exon_id "ENSMUSE00000114992.2"; level 3; protein_id "ENSMUSP00000002880.7"; transcript_support_level "1"; mgi_id "MGI:3026623"; tag "basic"; tag "Ensembl_canonical"; tag "GENCODE_Primary"; tag "appris_principal_1"; tag "CCDS"; ccdsid "CCDS49193.1"; havana_gene "OTTMUSG00000066134.1";
chr12	ENSEMBL	CDS	112940679	112940769	0	+	1	gene_id "ENSMUSG00000002803.15"; transcript_id "ENSMUST00000002880.7"; gene_type "protein_coding"; gene_name "Btbd6"; transcript_type "protein_coding"; transcript_name "Btbd6-201"; exon_number 2; exon_id "ENSMUSE00000114992.2"; level 3; protein_id "ENSMUSP00000002880.7"; transcript_support_level "1"; mgi_id "MGI:3026623"; tag "basic"; tag "Ensembl_canonical"; tag "GENCODE_Primary"; tag "appris_principal_1"; tag "CCDS"; ccdsid "CCDS49193.1"; havana_gene "OTTMUSG00000066134.1";
chr12	HAVANA	exon	112940679	112940769	0	+	.	gene_id "ENSMUSG00000002803.15"; transcript_id "ENSMUST00000223368.2"; gene_type "protein_coding"; gene_name "Btbd6"; transcript_type "protein_coding"; transcript_name "Btbd6-208"; exon_number 2; exon_id "ENSMUSE00000114992.2"; level 2; protein_id "ENSMUSP00000152748.2"; transcript_support_level "2"; mgi_id "MGI:3026623"; tag "mRNA_start_NF"; tag "cds_start_NF"; tag "retained_intron_final"; havana_gene "OTTMUSG00000066134.1"; havana_transcript "OTTMUST00000160783.1";
chr12	HAVANA	CDS	112940679	112940769	0	+	1	gene_id "ENSMUSG00000002803.15"; transcript_id "ENSMUST00000223368.2"; gene_type "protein_coding"; gene_name "Btbd6"; transcript_type "protein_coding"; transcript_name "Btbd6-208"; exon_number 2; exon_id "ENSMUSE00000114992.2"; level 2; protein_id "ENSMUSP00000152748.2"; transcript_support_level "2"; mgi_id "MGI:3026623"; tag "mRNA_start_NF"; tag "cds_start_NF"; tag "retained_intron_final"; havana_gene "OTTMUSG00000066134.1"; havana_transcript "OTTMUST00000160783.1";
chr12	HAVANA	exon	112940679	112940769	0	+	.	gene_id "ENSMUSG00000002803.15"; transcript_id "ENSMUST00000223508.2"; gene_type "protein_coding"; gene_name "Btbd6"; transcript_type "protein_coding"; transcript_name "Btbd6-209"; exon_number 2; exon_id "ENSMUSE00000114992.2"; level 2; protein_id "ENSMUSP00000152335.2"; transcript_support_level "3"; mgi_id "MGI:3026623"; tag "mRNA_start_NF"; tag "mRNA_end_NF"; tag "cds_start_NF"; tag "cds_end_NF"; havana_gene "OTTMUSG00000066134.1"; havana_transcript "OTTMUST00000160784.1";
chr12	HAVANA	CDS	112940679	112940769	0	+	1	gene_id "ENSMUSG00000002803.15"; transcript_id "ENSMUST00000223508.2"; gene_type "protein_coding"; gene_name "Btbd6"; transcript_type "protein_coding"; transcript_name "Btbd6-209"; exon_number 2; exon_id "ENSMUSE00000114992.2"; level 2; protein_id "ENSMUSP00000152335.2"; transcript_support_level "3"; mgi_id "MGI:3026623"; tag "mRNA_start_NF"; tag "mRNA_end_NF"; tag "cds_start_NF"; tag "cds_end_NF"; havana_gene "OTTMUSG00000066134.1"; havana_transcript "OTTMUST00000160784.1";
chr12	HAVANA	CDS	112940873	112940933	0	+	1	gene_id "ENSMUSG00000002803.15"; transcript_id "ENSMUST00000223287.2"; gene_type "protein_coding"; gene_name "Btbd6"; transcript_type "nonsense_mediated_decay"; transcript_name "Btbd6-207"; exon_number 2; exon_id "ENSMUSE00001421448.2"; level 2; protein_id "ENSMUSP00000152389.2"; transcript_support_level "2"; mgi_id "MGI:3026623"; tag "mRNA_end_NF"; havana_gene "OTTMUSG00000066134.1"; havana_transcript "OTTMUST00000160780.1";
chr12	HAVANA	CDS	112940873	112940933	0	+	1	gene_id "ENSMUSG00000002803.15"; transcript_id "ENSMUST00000222209.2"; gene_type "protein_coding"; gene_name "Btbd6"; transcript_type "protein_coding"; transcript_name "Btbd6-206"; exon_number 2; exon_id "ENSMUSE00001414893.2"; level 2; protein_id "ENSMUSP00000152636.2"; transcript_support_level "3"; mgi_id "MGI:3026623"; tag "retained_intron_final"; tag "basic"; havana_gene "OTTMUSG00000066134.1"; havana_transcript "OTTMUST00000160782.1";
chr12	ENSEMBL	exon	112940873	112940991	0	+	.	gene_id "ENSMUSG00000002803.15"; transcript_id "ENSMUST00000165079.8"; gene_type "protein_coding"; gene_name "Btbd6"; transcript_type "protein_coding"; transcript_name "Btbd6-202"; exon_number 4; exon_id "ENSMUSE00000528949.2"; level 3; protein_id "ENSMUSP00000127286.2"; transcript_support_level "3"; mgi_id "MGI:3026623"; tag "basic"; tag "CCDS"; ccdsid "CCDS49194.1"; havana_gene "OTTMUSG00000066134.1";
chr12	ENSEMBL	CDS	112940873	112940991	0	+	0	gene_id "ENSMUSG00000002803.15"; transcript_id "ENSMUST00000165079.8"; gene_type "protein_coding"; gene_name "Btbd6"; transcript_type "protein_coding"; transcript_name "Btbd6-202"; exon_number 4; exon_id "ENSMUSE00000528949.2"; level 3; protein_id "ENSMUSP00000127286.2"; transcript_support_level "3"; mgi_id "MGI:3026623"; tag "basic"; tag "CCDS"; ccdsid "CCDS49194.1"; havana_gene "OTTMUSG00000066134.1";
chr12	HAVANA	exon	112940873	112940991	0	+	.	gene_id "ENSMUSG00000002803.15"; transcript_id "ENSMUST00000221104.2"; gene_type "protein_coding"; gene_name "Btbd6"; transcript_type "protein_coding"; transcript_name "Btbd6-204"; exon_number 3; exon_id "ENSMUSE00000528949.2"; level 2; protein_id "ENSMUSP00000152889.2"; transcript_support_level "1"; mgi_id "MGI:3026623"; tag "upstream_ATG"; tag "basic"; tag "CCDS"; ccdsid "CCDS49194.1"; havana_gene "OTTMUSG00000066134.1"; havana_transcript "OTTMUST00000160779.1";
chr12	HAVANA	CDS	112940873	112940991	0	+	0	gene_id "ENSMUSG00000002803.15"; transcript_id "ENSMUST00000221104.2"; gene_type "protein_coding"; gene_name "Btbd6"; transcript_type "protein_coding"; transcript_name "Btbd6-204"; exon_number 3; exon_id "ENSMUSE00000528949.2"; level 2; protein_id "ENSMUSP00000152889.2"; transcript_support_level "1"; mgi_id "MGI:3026623"; tag "upstream_ATG"; tag "basic"; tag "CCDS"; ccdsid "CCDS49194.1"; havana_gene "OTTMUSG00000066134.1"; havana_transcript "OTTMUST00000160779.1";
chr12	ENSEMBL	exon	112940873	112940991	0	+	.	gene_id "ENSMUSG00000002803.15"; transcript_id "ENSMUST00000002880.7"; gene_type "protein_coding"; gene_name "Btbd6"; transcript_type "protein_coding"; transcript_name "Btbd6-201"; exon_number 3; exon_id "ENSMUSE00000528949.2"; level 3; protein_id "ENSMUSP00000002880.7"; transcript_support_level "1"; mgi_id "MGI:3026623"; tag "basic"; tag "Ensembl_canonical"; tag "GENCODE_Primary"; tag "appris_principal_1"; tag "CCDS"; ccdsid "CCDS49193.1"; havana_gene "OTTMUSG00000066134.1";
chr12	ENSEMBL	CDS	112940873	112940991	0	+	0	gene_id "ENSMUSG00000002803.15"; transcript_id "ENSMUST00000002880.7"; gene_type "protein_coding"; gene_name "Btbd6"; transcript_type "protein_coding"; transcript_name "Btbd6-201"; exon_number 3; exon_id "ENSMUSE00000528949.2"; level 3; protein_id "ENSMUSP00000002880.7"; transcript_support_level "1"; mgi_id "MGI:3026623"; tag "basic"; tag "Ensembl_canonical"; tag "GENCODE_Primary"; tag "appris_principal_1"; tag "CCDS"; ccdsid "CCDS49193.1"; havana_gene "OTTMUSG00000066134.1";
chr12	HAVANA	exon	112940873	112940991	0	+	.	gene_id "ENSMUSG00000002803.15"; transcript_id "ENSMUST00000223287.2"; gene_type "protein_coding"; gene_name "Btbd6"; transcript_type "nonsense_mediated_decay"; transcript_name "Btbd6-207"; exon_number 2; exon_id "ENSMUSE00001421448.2"; level 2; protein_id "ENSMUSP00000152389.2"; transcript_support_level "2"; mgi_id "MGI:3026623"; tag "mRNA_end_NF"; havana_gene "OTTMUSG00000066134.1"; havana_transcript "OTTMUST00000160780.1";
chr12	HAVANA	exon	112940873	112940991	0	+	.	gene_id "ENSMUSG00000002803.15"; transcript_id "ENSMUST00000220567.2"; gene_type "protein_coding"; gene_name "Btbd6"; transcript_type "retained_intron"; transcript_name "Btbd6-203"; exon_number 2; exon_id "ENSMUSE00001414223.2"; level 2; transcript_support_level "2"; mgi_id "MGI:3026623"; havana_gene "OTTMUSG00000066134.1"; havana_transcript "OTTMUST00000160781.1";
chr12	HAVANA	exon	112940873	112940991	0	+	.	gene_id "ENSMUSG00000002803.15"; transcript_id "ENSMUST00000223508.2"; gene_type "protein_coding"; gene_name "Btbd6"; transcript_type "protein_coding"; transcript_name "Btbd6-209"; exon_number 3; exon_id "ENSMUSE00000528949.2"; level 2; protein_id "ENSMUSP00000152335.2"; transcript_support_level "3"; mgi_id "MGI:3026623"; tag "mRNA_start_NF"; tag "mRNA_end_NF"; tag "cds_start_NF"; tag "cds_end_NF"; havana_gene "OTTMUSG00000066134.1"; havana_transcript "OTTMUST00000160784.1";
chr12	HAVANA	CDS	112940873	112940991	0	+	0	gene_id "ENSMUSG00000002803.15"; transcript_id "ENSMUST00000223508.2"; gene_type "protein_coding"; gene_name "Btbd6"; transcript_type "protein_coding"; transcript_name "Btbd6-209"; exon_number 3; exon_id "ENSMUSE00000528949.2"; level 2; protein_id "ENSMUSP00000152335.2"; transcript_support_level "3"; mgi_id "MGI:3026623"; tag "mRNA_start_NF"; tag "mRNA_end_NF"; tag "cds_start_NF"; tag "cds_end_NF"; havana_gene "OTTMUSG00000066134.1"; havana_transcript "OTTMUST00000160784.1";
chr12	HAVANA	CDS	112940873	112940992	0	+	0	gene_id "ENSMUSG00000002803.15"; transcript_id "ENSMUST00000223368.2"; gene_type "protein_coding"; gene_name "Btbd6"; transcript_type "protein_coding"; transcript_name "Btbd6-208"; exon_number 3; exon_id "ENSMUSE00001418258.2"; level 2; protein_id "ENSMUSP00000152748.2"; transcript_support_level "2"; mgi_id "MGI:3026623"; tag "mRNA_start_NF"; tag "cds_start_NF"; tag "retained_intron_final"; havana_gene "OTTMUSG00000066134.1"; havana_transcript "OTTMUST00000160783.1";
chr12	HAVANA	exon	112940873	112941154	0	+	.	gene_id "ENSMUSG00000002803.15"; transcript_id "ENSMUST00000222209.2"; gene_type "protein_coding"; gene_name "Btbd6"; transcript_type "protein_coding"; transcript_name "Btbd6-206"; exon_number 2; exon_id "ENSMUSE00001414893.2"; level 2; protein_id "ENSMUSP00000152636.2"; transcript_support_level "3"; mgi_id "MGI:3026623"; tag "retained_intron_final"; tag "basic"; havana_gene "OTTMUSG00000066134.1"; havana_transcript "OTTMUST00000160782.1";
chr12	HAVANA	exon	112940873	112941314	0	+	.	gene_id "ENSMUSG00000002803.15"; transcript_id "ENSMUST00000223368.2"; gene_type "protein_coding"; gene_name "Btbd6"; transcript_type "protein_coding"; transcript_name "Btbd6-208"; exon_number 3; exon_id "ENSMUSE00001418258.2"; level 2; protein_id "ENSMUSP00000152748.2"; transcript_support_level "2"; mgi_id "MGI:3026623"; tag "mRNA_start_NF"; tag "cds_start_NF"; tag "retained_intron_final"; havana_gene "OTTMUSG00000066134.1"; havana_transcript "OTTMUST00000160783.1";
chr12	HAVANA	stop_codon	112940934	112940936	0	+	0	gene_id "ENSMUSG00000002803.15"; transcript_id "ENSMUST00000223287.2"; gene_type "protein_coding"; gene_name "Btbd6"; transcript_type "nonsense_mediated_decay"; transcript_name "Btbd6-207"; exon_number 2; exon_id "ENSMUSE00001421448.2"; level 2; protein_id "ENSMUSP00000152389.2"; transcript_support_level "2"; mgi_id "MGI:3026623"; tag "mRNA_end_NF"; havana_gene "OTTMUSG00000066134.1"; havana_transcript "OTTMUST00000160780.1";
chr12	HAVANA	stop_codon	112940934	112940936	0	+	0	gene_id "ENSMUSG00000002803.15"; transcript_id "ENSMUST00000222209.2"; gene_type "protein_coding"; gene_name "Btbd6"; transcript_type "protein_coding"; transcript_name "Btbd6-206"; exon_number 2; exon_id "ENSMUSE00001414893.2"; level 2; protein_id "ENSMUSP00000152636.2"; transcript_support_level "3"; mgi_id "MGI:3026623"; tag "retained_intron_final"; tag "basic"; havana_gene "OTTMUSG00000066134.1"; havana_transcript "OTTMUST00000160782.1";
chr12	HAVANA	UTR	112940934	112940991	0	+	.	gene_id "ENSMUSG00000002803.15"; transcript_id "ENSMUST00000223287.2"; gene_type "protein_coding"; gene_name "Btbd6"; transcript_type "nonsense_mediated_decay"; transcript_name "Btbd6-207"; exon_number 2; exon_id "ENSMUSE00001421448.2"; level 2; protein_id "ENSMUSP00000152389.2"; transcript_support_level "2"; mgi_id "MGI:3026623"; tag "mRNA_end_NF"; havana_gene "OTTMUSG00000066134.1"; havana_transcript "OTTMUST00000160780.1";
chr12	HAVANA	UTR	112940934	112941154	0	+	.	gene_id "ENSMUSG00000002803.15"; transcript_id "ENSMUST00000222209.2"; gene_type "protein_coding"; gene_name "Btbd6"; transcript_type "protein_coding"; transcript_name "Btbd6-206"; exon_number 2; exon_id "ENSMUSE00001414893.2"; level 2; protein_id "ENSMUSP00000152636.2"; transcript_support_level "3"; mgi_id "MGI:3026623"; tag "retained_intron_final"; tag "basic"; havana_gene "OTTMUSG00000066134.1"; havana_transcript "OTTMUST00000160782.1";
chr12	HAVANA	stop_codon	112940993	112940995	0	+	0	gene_id "ENSMUSG00000002803.15"; transcript_id "ENSMUST00000223368.2"; gene_type "protein_coding"; gene_name "Btbd6"; transcript_type "protein_coding"; transcript_name "Btbd6-208"; exon_number 3; exon_id "ENSMUSE00001418258.2"; level 2; protein_id "ENSMUSP00000152748.2"; transcript_support_level "2"; mgi_id "MGI:3026623"; tag "mRNA_start_NF"; tag "cds_start_NF"; tag "retained_intron_final"; havana_gene "OTTMUSG00000066134.1"; havana_transcript "OTTMUST00000160783.1";
chr12	HAVANA	UTR	112940993	112941314	0	+	.	gene_id "ENSMUSG00000002803.15"; transcript_id "ENSMUST00000223368.2"; gene_type "protein_coding"; gene_name "Btbd6"; transcript_type "protein_coding"; transcript_name "Btbd6-208"; exon_number 3; exon_id "ENSMUSE00001418258.2"; level 2; protein_id "ENSMUSP00000152748.2"; transcript_support_level "2"; mgi_id "MGI:3026623"; tag "mRNA_start_NF"; tag "cds_start_NF"; tag "retained_intron_final"; havana_gene "OTTMUSG00000066134.1"; havana_transcript "OTTMUST00000160783.1";
chr12	HAVANA	exon	112941124	112941260	0	+	.	gene_id "ENSMUSG00000002803.15"; transcript_id "ENSMUST00000220567.2"; gene_type "protein_coding"; gene_name "Btbd6"; transcript_type "retained_intron"; transcript_name "Btbd6-203"; exon_number 3; exon_id "ENSMUSE00001414971.2"; level 2; transcript_support_level "2"; mgi_id "MGI:3026623"; havana_gene "OTTMUSG00000066134.1"; havana_transcript "OTTMUST00000160781.1";
chr12	HAVANA	exon	112941124	112941388	0	+	.	gene_id "ENSMUSG00000002803.15"; transcript_id "ENSMUST00000223287.2"; gene_type "protein_coding"; gene_name "Btbd6"; transcript_type "nonsense_mediated_decay"; transcript_name "Btbd6-207"; exon_number 3; exon_id "ENSMUSE00001417721.2"; level 2; protein_id "ENSMUSP00000152389.2"; transcript_support_level "2"; mgi_id "MGI:3026623"; tag "mRNA_end_NF"; havana_gene "OTTMUSG00000066134.1"; havana_transcript "OTTMUST00000160780.1";
chr12	HAVANA	UTR	112941124	112941388	0	+	.	gene_id "ENSMUSG00000002803.15"; transcript_id "ENSMUST00000223287.2"; gene_type "protein_coding"; gene_name "Btbd6"; transcript_type "nonsense_mediated_decay"; transcript_name "Btbd6-207"; exon_number 3; exon_id "ENSMUSE00001417721.2"; level 2; protein_id "ENSMUSP00000152389.2"; transcript_support_level "2"; mgi_id "MGI:3026623"; tag "mRNA_end_NF"; havana_gene "OTTMUSG00000066134.1"; havana_transcript "OTTMUST00000160780.1";
chr12	ENSEMBL	CDS	112941124	112942153	0	+	1	gene_id "ENSMUSG00000002803.15"; transcript_id "ENSMUST00000165079.8"; gene_type "protein_coding"; gene_name "Btbd6"; transcript_type "protein_coding"; transcript_name "Btbd6-202"; exon_number 5; exon_id "ENSMUSE00000337218.8"; level 3; protein_id "ENSMUSP00000127286.2"; transcript_support_level "3"; mgi_id "MGI:3026623"; tag "basic"; tag "CCDS"; ccdsid "CCDS49194.1"; havana_gene "OTTMUSG00000066134.1";
chr12	HAVANA	CDS	112941124	112942153	0	+	1	gene_id "ENSMUSG00000002803.15"; transcript_id "ENSMUST00000221104.2"; gene_type "protein_coding"; gene_name "Btbd6"; transcript_type "protein_coding"; transcript_name "Btbd6-204"; exon_number 4; exon_id "ENSMUSE00001420254.2"; level 2; protein_id "ENSMUSP00000152889.2"; transcript_support_level "1"; mgi_id "MGI:3026623"; tag "upstream_ATG"; tag "basic"; tag "CCDS"; ccdsid "CCDS49194.1"; havana_gene "OTTMUSG00000066134.1"; havana_transcript "OTTMUST00000160779.1";
chr12	ENSEMBL	CDS	112941124	112942153	0	+	1	gene_id "ENSMUSG00000002803.15"; transcript_id "ENSMUST00000002880.7"; gene_type "protein_coding"; gene_name "Btbd6"; transcript_type "protein_coding"; transcript_name "Btbd6-201"; exon_number 4; exon_id "ENSMUSE00000337218.8"; level 3; protein_id "ENSMUSP00000002880.7"; transcript_support_level "1"; mgi_id "MGI:3026623"; tag "basic"; tag "Ensembl_canonical"; tag "GENCODE_Primary"; tag "appris_principal_1"; tag "CCDS"; ccdsid "CCDS49193.1"; havana_gene "OTTMUSG00000066134.1";
chr12	ENSEMBL	exon	112941124	112942550	0	+	.	gene_id "ENSMUSG00000002803.15"; transcript_id "ENSMUST00000165079.8"; gene_type "protein_coding"; gene_name "Btbd6"; transcript_type "protein_coding"; transcript_name "Btbd6-202"; exon_number 5; exon_id "ENSMUSE00000337218.8"; level 3; protein_id "ENSMUSP00000127286.2"; transcript_support_level "3"; mgi_id "MGI:3026623"; tag "basic"; tag "CCDS"; ccdsid "CCDS49194.1"; havana_gene "OTTMUSG00000066134.1";
chr12	ENSEMBL	exon	112941124	112942550	0	+	.	gene_id "ENSMUSG00000002803.15"; transcript_id "ENSMUST00000002880.7"; gene_type "protein_coding"; gene_name "Btbd6"; transcript_type "protein_coding"; transcript_name "Btbd6-201"; exon_number 4; exon_id "ENSMUSE00000337218.8"; level 3; protein_id "ENSMUSP00000002880.7"; transcript_support_level "1"; mgi_id "MGI:3026623"; tag "basic"; tag "Ensembl_canonical"; tag "GENCODE_Primary"; tag "appris_principal_1"; tag "CCDS"; ccdsid "CCDS49193.1"; havana_gene "OTTMUSG00000066134.1";
chr12	HAVANA	exon	112941124	112942565	0	+	.	gene_id "ENSMUSG00000002803.15"; transcript_id "ENSMUST00000221104.2"; gene_type "protein_coding"; gene_name "Btbd6"; transcript_type "protein_coding"; transcript_name "Btbd6-204"; exon_number 4; exon_id "ENSMUSE00001420254.2"; level 2; protein_id "ENSMUSP00000152889.2"; transcript_support_level "1"; mgi_id "MGI:3026623"; tag "upstream_ATG"; tag "basic"; tag "CCDS"; ccdsid "CCDS49194.1"; havana_gene "OTTMUSG00000066134.1"; havana_transcript "OTTMUST00000160779.1";
chr12	HAVANA	exon	112941136	112941612	0	+	.	gene_id "ENSMUSG00000002803.15"; transcript_id "ENSMUST00000223508.2"; gene_type "protein_coding"; gene_name "Btbd6"; transcript_type "protein_coding"; transcript_name "Btbd6-209"; exon_number 4; exon_id "ENSMUSE00001418447.2"; level 2; protein_id "ENSMUSP00000152335.2"; transcript_support_level "3"; mgi_id "MGI:3026623"; tag "mRNA_start_NF"; tag "mRNA_end_NF"; tag "cds_start_NF"; tag "cds_end_NF"; havana_gene "OTTMUSG00000066134.1"; havana_transcript "OTTMUST00000160784.1";
chr12	HAVANA	CDS	112941136	112941612	0	+	1	gene_id "ENSMUSG00000002803.15"; transcript_id "ENSMUST00000223508.2"; gene_type "protein_coding"; gene_name "Btbd6"; transcript_type "protein_coding"; transcript_name "Btbd6-209"; exon_number 4; exon_id "ENSMUSE00001418447.2"; level 2; protein_id "ENSMUSP00000152335.2"; transcript_support_level "3"; mgi_id "MGI:3026623"; tag "mRNA_start_NF"; tag "mRNA_end_NF"; tag "cds_start_NF"; tag "cds_end_NF"; havana_gene "OTTMUSG00000066134.1"; havana_transcript "OTTMUST00000160784.1";
chr12	ENSEMBL	stop_codon	112942154	112942156	0	+	0	gene_id "ENSMUSG00000002803.15"; transcript_id "ENSMUST00000165079.8"; gene_type "protein_coding"; gene_name "Btbd6"; transcript_type "protein_coding"; transcript_name "Btbd6-202"; exon_number 5; exon_id "ENSMUSE00000337218.8"; level 3; protein_id "ENSMUSP00000127286.2"; transcript_support_level "3"; mgi_id "MGI:3026623"; tag "basic"; tag "CCDS"; ccdsid "CCDS49194.1"; havana_gene "OTTMUSG00000066134.1";
chr12	HAVANA	stop_codon	112942154	112942156	0	+	0	gene_id "ENSMUSG00000002803.15"; transcript_id "ENSMUST00000221104.2"; gene_type "protein_coding"; gene_name "Btbd6"; transcript_type "protein_coding"; transcript_name "Btbd6-204"; exon_number 4; exon_id "ENSMUSE00001420254.2"; level 2; protein_id "ENSMUSP00000152889.2"; transcript_support_level "1"; mgi_id "MGI:3026623"; tag "upstream_ATG"; tag "basic"; tag "CCDS"; ccdsid "CCDS49194.1"; havana_gene "OTTMUSG00000066134.1"; havana_transcript "OTTMUST00000160779.1";
chr12	ENSEMBL	stop_codon	112942154	112942156	0	+	0	gene_id "ENSMUSG00000002803.15"; transcript_id "ENSMUST00000002880.7"; gene_type "protein_coding"; gene_name "Btbd6"; transcript_type "protein_coding"; transcript_name "Btbd6-201"; exon_number 4; exon_id "ENSMUSE00000337218.8"; level 3; protein_id "ENSMUSP00000002880.7"; transcript_support_level "1"; mgi_id "MGI:3026623"; tag "basic"; tag "Ensembl_canonical"; tag "GENCODE_Primary"; tag "appris_principal_1"; tag "CCDS"; ccdsid "CCDS49193.1"; havana_gene "OTTMUSG00000066134.1";
chr12	ENSEMBL	UTR	112942154	112942550	0	+	.	gene_id "ENSMUSG00000002803.15"; transcript_id "ENSMUST00000165079.8"; gene_type "protein_coding"; gene_name "Btbd6"; transcript_type "protein_coding"; transcript_name "Btbd6-202"; exon_number 5; exon_id "ENSMUSE00000337218.8"; level 3; protein_id "ENSMUSP00000127286.2"; transcript_support_level "3"; mgi_id "MGI:3026623"; tag "basic"; tag "CCDS"; ccdsid "CCDS49194.1"; havana_gene "OTTMUSG00000066134.1";
chr12	ENSEMBL	UTR	112942154	112942550	0	+	.	gene_id "ENSMUSG00000002803.15"; transcript_id "ENSMUST00000002880.7"; gene_type "protein_coding"; gene_name "Btbd6"; transcript_type "protein_coding"; transcript_name "Btbd6-201"; exon_number 4; exon_id "ENSMUSE00000337218.8"; level 3; protein_id "ENSMUSP00000002880.7"; transcript_support_level "1"; mgi_id "MGI:3026623"; tag "basic"; tag "Ensembl_canonical"; tag "GENCODE_Primary"; tag "appris_principal_1"; tag "CCDS"; ccdsid "CCDS49193.1"; havana_gene "OTTMUSG00000066134.1";
chr12	HAVANA	UTR	112942154	112942565	0	+	.	gene_id "ENSMUSG00000002803.15"; transcript_id "ENSMUST00000221104.2"; gene_type "protein_coding"; gene_name "Btbd6"; transcript_type "protein_coding"; transcript_name "Btbd6-204"; exon_number 4; exon_id "ENSMUSE00001420254.2"; level 2; protein_id "ENSMUSP00000152889.2"; transcript_support_level "1"; mgi_id "MGI:3026623"; tag "upstream_ATG"; tag "basic"; tag "CCDS"; ccdsid "CCDS49194.1"; havana_gene "OTTMUSG00000066134.1"; havana_transcript "OTTMUST00000160779.1";
chr12	HAVANA	transcript	112963584	112965546	0	+	.	gene_id "ENSMUSG00000097100.3"; transcript_id "ENSMUST00000180971.2"; gene_type "lncRNA"; gene_name "9230104M06Rik"; transcript_type "lncRNA"; transcript_name "9230104M06Rik-201"; level 2; transcript_support_level "NA"; mgi_id "MGI:3642845"; tag "basic"; havana_gene "OTTMUSG00000066166.1"; havana_transcript "OTTMUST00000160825.1";
chr12	HAVANA	exon	112963584	112965546	0	+	.	gene_id "ENSMUSG00000097100.3"; transcript_id "ENSMUST00000180971.2"; gene_type "lncRNA"; gene_name "9230104M06Rik"; transcript_type "lncRNA"; transcript_name "9230104M06Rik-201"; exon_number 1; exon_id "ENSMUSE00001108030.2"; level 2; transcript_support_level "NA"; mgi_id "MGI:3642845"; tag "basic"; havana_gene "OTTMUSG00000066166.1"; havana_transcript "OTTMUST00000160825.1";
chr12	HAVANA	gene	112963584	112968040	0	+	.	gene_id "ENSMUSG00000097100.3"; gene_type "lncRNA"; gene_name "9230104M06Rik"; level 2; mgi_id "MGI:3642845"; havana_gene "OTTMUSG00000066166.1";
chr12	HAVANA	exon	112964312	112964532	0	+	.	gene_id "ENSMUSG00000097100.3"; transcript_id "ENSMUST00000336562.1"; gene_type "lncRNA"; gene_name "9230104M06Rik"; transcript_type "lncRNA"; transcript_name "9230104M06Rik-202"; exon_number 1; exon_id "ENSMUSE00001663566.1"; level 2; mgi_id "MGI:3642845"; tag "basic"; tag "Ensembl_canonical"; tag "GENCODE_Primary"; tag "TAGENE"; havana_gene "OTTMUSG00000066166.1";
chr12	HAVANA	transcript	112964312	112968040	0	+	.	gene_id "ENSMUSG00000097100.3"; transcript_id "ENSMUST00000336562.1"; gene_type "lncRNA"; gene_name "9230104M06Rik"; transcript_type "lncRNA"; transcript_name "9230104M06Rik-202"; level 2; mgi_id "MGI:3642845"; tag "basic"; tag "Ensembl_canonical"; tag "GENCODE_Primary"; tag "TAGENE"; havana_gene "OTTMUSG00000066166.1";
chr12	HAVANA	exon	112964318	112964532	0	+	.	gene_id "ENSMUSG00000097100.3"; transcript_id "ENSMUST00000336563.1"; gene_type "lncRNA"; gene_name "9230104M06Rik"; transcript_type "lncRNA"; transcript_name "9230104M06Rik-203"; exon_number 1; exon_id "ENSMUSE00001663577.1"; level 2; mgi_id "MGI:3642845"; tag "basic"; tag "TAGENE"; havana_gene "OTTMUSG00000066166.1";
chr12	HAVANA	transcript	112964318	112968019	0	+	.	gene_id "ENSMUSG00000097100.3"; transcript_id "ENSMUST00000336563.1"; gene_type "lncRNA"; gene_name "9230104M06Rik"; transcript_type "lncRNA"; transcript_name "9230104M06Rik-203"; level 2; mgi_id "MGI:3642845"; tag "basic"; tag "TAGENE"; havana_gene "OTTMUSG00000066166.1";
chr12	HAVANA	exon	112964366	112964532	0	+	.	gene_id "ENSMUSG00000097100.3"; transcript_id "ENSMUST00000336564.1"; gene_type "lncRNA"; gene_name "9230104M06Rik"; transcript_type "lncRNA"; transcript_name "9230104M06Rik-204"; exon_number 1; exon_id "ENSMUSE00001663569.1"; level 2; mgi_id "MGI:3642845"; tag "basic"; tag "TAGENE"; havana_gene "OTTMUSG00000066166.1";
chr12	HAVANA	transcript	112964366	112968007	0	+	.	gene_id "ENSMUSG00000097100.3"; transcript_id "ENSMUST00000336564.1"; gene_type "lncRNA"; gene_name "9230104M06Rik"; transcript_type "lncRNA"; transcript_name "9230104M06Rik-204"; level 2; mgi_id "MGI:3642845"; tag "basic"; tag "TAGENE"; havana_gene "OTTMUSG00000066166.1";
chr12	HAVANA	exon	112964377	112965046	0	+	.	gene_id "ENSMUSG00000097100.3"; transcript_id "ENSMUST00000336565.1"; gene_type "lncRNA"; gene_name "9230104M06Rik"; transcript_type "lncRNA"; transcript_name "9230104M06Rik-205"; exon_number 1; exon_id "ENSMUSE00001663570.1"; level 2; mgi_id "MGI:3642845"; tag "basic"; tag "TAGENE"; havana_gene "OTTMUSG00000066166.1";
chr12	HAVANA	transcript	112964377	112968003	0	+	.	gene_id "ENSMUSG00000097100.3"; transcript_id "ENSMUST00000336565.1"; gene_type "lncRNA"; gene_name "9230104M06Rik"; transcript_type "lncRNA"; transcript_name "9230104M06Rik-205"; level 2; mgi_id "MGI:3642845"; tag "basic"; tag "TAGENE"; havana_gene "OTTMUSG00000066166.1";
chr12	HAVANA	exon	112964436	112964532	0	+	.	gene_id "ENSMUSG00000097100.3"; transcript_id "ENSMUST00000336566.1"; gene_type "lncRNA"; gene_name "9230104M06Rik"; transcript_type "lncRNA"; transcript_name "9230104M06Rik-206"; exon_number 1; exon_id "ENSMUSE00001663576.1"; level 2; mgi_id "MGI:3642845"; tag "basic"; tag "TAGENE"; havana_gene "OTTMUSG00000066166.1";
chr12	HAVANA	transcript	112964436	112968005	0	+	.	gene_id "ENSMUSG00000097100.3"; transcript_id "ENSMUST00000336566.1"; gene_type "lncRNA"; gene_name "9230104M06Rik"; transcript_type "lncRNA"; transcript_name "9230104M06Rik-206"; level 2; mgi_id "MGI:3642845"; tag "basic"; tag "TAGENE"; havana_gene "OTTMUSG00000066166.1";
chr12	HAVANA	exon	112964471	112964532	0	+	.	gene_id "ENSMUSG00000097100.3"; transcript_id "ENSMUST00000336567.1"; gene_type "lncRNA"; gene_name "9230104M06Rik"; transcript_type "lncRNA"; transcript_name "9230104M06Rik-207"; exon_number 1; exon_id "ENSMUSE00001663572.1"; level 2; mgi_id "MGI:3642845"; tag "basic"; tag "TAGENE"; havana_gene "OTTMUSG00000066166.1";
chr12	HAVANA	transcript	112964471	112968003	0	+	.	gene_id "ENSMUSG00000097100.3"; transcript_id "ENSMUST00000336567.1"; gene_type "lncRNA"; gene_name "9230104M06Rik"; transcript_type "lncRNA"; transcript_name "9230104M06Rik-207"; level 2; mgi_id "MGI:3642845"; tag "basic"; tag "TAGENE"; havana_gene "OTTMUSG00000066166.1";
chr12	HAVANA	exon	112964977	112965046	0	+	.	gene_id "ENSMUSG00000097100.3"; transcript_id "ENSMUST00000336562.1"; gene_type "lncRNA"; gene_name "9230104M06Rik"; transcript_type "lncRNA"; transcript_name "9230104M06Rik-202"; exon_number 2; exon_id "ENSMUSE00001663574.1"; level 2; mgi_id "MGI:3642845"; tag "basic"; tag "Ensembl_canonical"; tag "GENCODE_Primary"; tag "TAGENE"; havana_gene "OTTMUSG00000066166.1";
chr12	HAVANA	exon	112964977	112965046	0	+	.	gene_id "ENSMUSG00000097100.3"; transcript_id "ENSMUST00000336563.1"; gene_type "lncRNA"; gene_name "9230104M06Rik"; transcript_type "lncRNA"; transcript_name "9230104M06Rik-203"; exon_number 2; exon_id "ENSMUSE00001663574.1"; level 2; mgi_id "MGI:3642845"; tag "basic"; tag "TAGENE"; havana_gene "OTTMUSG00000066166.1";
chr12	HAVANA	exon	112964977	112965046	0	+	.	gene_id "ENSMUSG00000097100.3"; transcript_id "ENSMUST00000336567.1"; gene_type "lncRNA"; gene_name "9230104M06Rik"; transcript_type "lncRNA"; transcript_name "9230104M06Rik-207"; exon_number 2; exon_id "ENSMUSE00001663574.1"; level 2; mgi_id "MGI:3642845"; tag "basic"; tag "TAGENE"; havana_gene "OTTMUSG00000066166.1";
chr12	HAVANA	exon	112964977	112965237	0	+	.	gene_id "ENSMUSG00000097100.3"; transcript_id "ENSMUST00000336564.1"; gene_type "lncRNA"; gene_name "9230104M06Rik"; transcript_type "lncRNA"; transcript_name "9230104M06Rik-204"; exon_number 2; exon_id "ENSMUSE00001663568.1"; level 2; mgi_id "MGI:3642845"; tag "basic"; tag "TAGENE"; havana_gene "OTTMUSG00000066166.1";
chr12	HAVANA	exon	112965047	112965237	0	+	.	gene_id "ENSMUSG00000097100.3"; transcript_id "ENSMUST00000336566.1"; gene_type "lncRNA"; gene_name "9230104M06Rik"; transcript_type "lncRNA"; transcript_name "9230104M06Rik-206"; exon_number 2; exon_id "ENSMUSE00001663565.1"; level 2; mgi_id "MGI:3642845"; tag "basic"; tag "TAGENE"; havana_gene "OTTMUSG00000066166.1";
chr12	HAVANA	exon	112966632	112966798	0	+	.	gene_id "ENSMUSG00000097100.3"; transcript_id "ENSMUST00000336567.1"; gene_type "lncRNA"; gene_name "9230104M06Rik"; transcript_type "lncRNA"; transcript_name "9230104M06Rik-207"; exon_number 3; exon_id "ENSMUSE00001663567.1"; level 2; mgi_id "MGI:3642845"; tag "basic"; tag "TAGENE"; havana_gene "OTTMUSG00000066166.1";
chr12	HAVANA	exon	112967725	112968003	0	+	.	gene_id "ENSMUSG00000097100.3"; transcript_id "ENSMUST00000336565.1"; gene_type "lncRNA"; gene_name "9230104M06Rik"; transcript_type "lncRNA"; transcript_name "9230104M06Rik-205"; exon_number 2; exon_id "ENSMUSE00001663578.1"; level 2; mgi_id "MGI:3642845"; tag "basic"; tag "TAGENE"; havana_gene "OTTMUSG00000066166.1";
chr12	HAVANA	exon	112967725	112968005	0	+	.	gene_id "ENSMUSG00000097100.3"; transcript_id "ENSMUST00000336566.1"; gene_type "lncRNA"; gene_name "9230104M06Rik"; transcript_type "lncRNA"; transcript_name "9230104M06Rik-206"; exon_number 3; exon_id "ENSMUSE00001663579.1"; level 2; mgi_id "MGI:3642845"; tag "basic"; tag "TAGENE"; havana_gene "OTTMUSG00000066166.1";
chr12	HAVANA	exon	112967725	112968019	0	+	.	gene_id "ENSMUSG00000097100.3"; transcript_id "ENSMUST00000336563.1"; gene_type "lncRNA"; gene_name "9230104M06Rik"; transcript_type "lncRNA"; transcript_name "9230104M06Rik-203"; exon_number 3; exon_id "ENSMUSE00001663571.1"; level 2; mgi_id "MGI:3642845"; tag "basic"; tag "TAGENE"; havana_gene "OTTMUSG00000066166.1";
chr12	HAVANA	exon	112967802	112968003	0	+	.	gene_id "ENSMUSG00000097100.3"; transcript_id "ENSMUST00000336567.1"; gene_type "lncRNA"; gene_name "9230104M06Rik"; transcript_type "lncRNA"; transcript_name "9230104M06Rik-207"; exon_number 4; exon_id "ENSMUSE00001663580.1"; level 2; mgi_id "MGI:3642845"; tag "basic"; tag "TAGENE"; havana_gene "OTTMUSG00000066166.1";
chr12	HAVANA	exon	112967802	112968007	0	+	.	gene_id "ENSMUSG00000097100.3"; transcript_id "ENSMUST00000336564.1"; gene_type "lncRNA"; gene_name "9230104M06Rik"; transcript_type "lncRNA"; transcript_name "9230104M06Rik-204"; exon_number 3; exon_id "ENSMUSE00001663573.1"; level 2; mgi_id "MGI:3642845"; tag "basic"; tag "TAGENE"; havana_gene "OTTMUSG00000066166.1";
chr12	HAVANA	exon	112967802	112968040	0	+	.	gene_id "ENSMUSG00000097100.3"; transcript_id "ENSMUST00000336562.1"; gene_type "lncRNA"; gene_name "9230104M06Rik"; transcript_type "lncRNA"; transcript_name "9230104M06Rik-202"; exon_number 3; exon_id "ENSMUSE00001663575.1"; level 2; mgi_id "MGI:3642845"; tag "basic"; tag "Ensembl_canonical"; tag "GENCODE_Primary"; tag "TAGENE"; havana_gene "OTTMUSG00000066166.1";
chr12	HAVANA	UTR	112978128	112978183	0	+	.	gene_id "ENSMUSG00000021143.11"; transcript_id "ENSMUST00000223502.2"; gene_type "protein_coding"; gene_name "Pacs2"; transcript_type "protein_coding"; transcript_name "Pacs2-207"; exon_number 1; exon_id "ENSMUSE00000482808.3"; level 2; protein_id "ENSMUSP00000152439.2"; transcript_support_level "1"; mgi_id "MGI:1924399"; tag "basic"; tag "Ensembl_canonical"; tag "GENCODE_Primary"; tag "appris_alternative_1"; havana_gene "OTTMUSG00000066208.1"; havana_transcript "OTTMUST00000160889.1";
chr12	ENSEMBL	UTR	112978128	112978183	0	+	.	gene_id "ENSMUSG00000021143.11"; transcript_id "ENSMUST00000084891.5"; gene_type "protein_coding"; gene_name "Pacs2"; transcript_type "protein_coding"; transcript_name "Pacs2-201"; exon_number 1; exon_id "ENSMUSE00000482808.3"; level 3; protein_id "ENSMUSP00000081953.5"; transcript_support_level "5"; mgi_id "MGI:1924399"; tag "basic"; tag "appris_principal_4"; tag "CCDS"; ccdsid "CCDS36573.1"; havana_gene "OTTMUSG00000066208.1";
chr12	HAVANA	exon	112978128	112978302	0	+	.	gene_id "ENSMUSG00000021143.11"; transcript_id "ENSMUST00000223502.2"; gene_type "protein_coding"; gene_name "Pacs2"; transcript_type "protein_coding"; transcript_name "Pacs2-207"; exon_number 1; exon_id "ENSMUSE00000482808.3"; level 2; protein_id "ENSMUSP00000152439.2"; transcript_support_level "1"; mgi_id "MGI:1924399"; tag "basic"; tag "Ensembl_canonical"; tag "GENCODE_Primary"; tag "appris_alternative_1"; havana_gene "OTTMUSG00000066208.1"; havana_transcript "OTTMUST00000160889.1";
chr12	ENSEMBL	exon	112978128	112978302	0	+	.	gene_id "ENSMUSG00000021143.11"; transcript_id "ENSMUST00000084891.5"; gene_type "protein_coding"; gene_name "Pacs2"; transcript_type "protein_coding"; transcript_name "Pacs2-201"; exon_number 1; exon_id "ENSMUSE00000482808.3"; level 3; protein_id "ENSMUSP00000081953.5"; transcript_support_level "5"; mgi_id "MGI:1924399"; tag "basic"; tag "appris_principal_4"; tag "CCDS"; ccdsid "CCDS36573.1"; havana_gene "OTTMUSG00000066208.1";
chr12	HAVANA	transcript	112978128	113035758	0	+	.	gene_id "ENSMUSG00000021143.11"; transcript_id "ENSMUST00000223502.2"; gene_type "protein_coding"; gene_name "Pacs2"; transcript_type "protein_coding"; transcript_name "Pacs2-207"; level 2; protein_id "ENSMUSP00000152439.2"; transcript_support_level "1"; mgi_id "MGI:1924399"; tag "basic"; tag "Ensembl_canonical"; tag "GENCODE_Primary"; tag "appris_alternative_1"; havana_gene "OTTMUSG00000066208.1"; havana_transcript "OTTMUST00000160889.1";
chr12	HAVANA	gene	112978128	113038021	0	+	.	gene_id "ENSMUSG00000021143.11"; gene_type "protein_coding"; gene_name "Pacs2"; level 2; mgi_id "MGI:1924399"; havana_gene "OTTMUSG00000066208.1";
chr12	ENSEMBL	transcript	112978128	113038021	0	+	.	gene_id "ENSMUSG00000021143.11"; transcript_id "ENSMUST00000084891.5"; gene_type "protein_coding"; gene_name "Pacs2"; transcript_type "protein_coding"; transcript_name "Pacs2-201"; level 3; protein_id "ENSMUSP00000081953.5"; transcript_support_level "5"; mgi_id "MGI:1924399"; tag "basic"; tag "appris_principal_4"; tag "CCDS"; ccdsid "CCDS36573.1"; havana_gene "OTTMUSG00000066208.1";
chr12	HAVANA	UTR	112978153	112978183	0	+	.	gene_id "ENSMUSG00000021143.11"; transcript_id "ENSMUST00000220541.2"; gene_type "protein_coding"; gene_name "Pacs2"; transcript_type "protein_coding"; transcript_name "Pacs2-202"; exon_number 1; exon_id "ENSMUSE00001414343.2"; level 2; protein_id "ENSMUSP00000152145.2"; transcript_support_level "1"; mgi_id "MGI:1924399"; tag "basic"; havana_gene "OTTMUSG00000066208.1"; havana_transcript "OTTMUST00000160890.1";
chr12	HAVANA	exon	112978153	112978302	0	+	.	gene_id "ENSMUSG00000021143.11"; transcript_id "ENSMUST00000220541.2"; gene_type "protein_coding"; gene_name "Pacs2"; transcript_type "protein_coding"; transcript_name "Pacs2-202"; exon_number 1; exon_id "ENSMUSE00001414343.2"; level 2; protein_id "ENSMUSP00000152145.2"; transcript_support_level "1"; mgi_id "MGI:1924399"; tag "basic"; havana_gene "OTTMUSG00000066208.1"; havana_transcript "OTTMUST00000160890.1";
chr12	ENSEMBL_gcm37	exon	112978153	112978302	79.0862330065765	+	.	gene_id "ENSMUSG00000021143.11"; transcript_id "ENSMUSG00000021143.11_tx_3"; exon_id "chr12_112978153_112978302_+"; exonnum "1"; txlen "3225";
chr12	ENSEMBL_gcm37	exon	112978153	112978302	39.1318032386817	+	.	gene_id "ENSMUSG00000021143.11"; transcript_id "ENSMUSG00000021143.11_tx_4"; exon_id "chr12_112978153_112978302_+"; exonnum "1"; txlen "3231";
chr12	ENSEMBL_gcm37	exon	112978153	112978302	8.30194732784186	+	.	gene_id "ENSMUSG00000021143.11"; transcript_id "ENSMUSG00000021143.11_tx_7"; exon_id "chr12_112978153_112978302_+"; exonnum "1"; txlen "3332";
chr12	ENSEMBL_gcm37	exon	112978153	112978302	8.1719107406908	+	.	gene_id "ENSMUSG00000021143.11"; transcript_id "ENSMUSG00000021143.11_tx_8"; exon_id "chr12_112978153_112978302_+"; exonnum "1"; txlen "3338";
chr12	HAVANA	transcript	112978153	113035757	0	+	.	gene_id "ENSMUSG00000021143.11"; transcript_id "ENSMUST00000220541.2"; gene_type "protein_coding"; gene_name "Pacs2"; transcript_type "protein_coding"; transcript_name "Pacs2-202"; level 2; protein_id "ENSMUSP00000152145.2"; transcript_support_level "1"; mgi_id "MGI:1924399"; tag "basic"; havana_gene "OTTMUSG00000066208.1"; havana_transcript "OTTMUST00000160890.1";
chr12	HAVANA	UTR	112978154	112978183	0	+	.	gene_id "ENSMUSG00000021143.11"; transcript_id "ENSMUST00000222406.2"; gene_type "protein_coding"; gene_name "Pacs2"; transcript_type "nonsense_mediated_decay"; transcript_name "Pacs2-206"; exon_number 1; exon_id "ENSMUSE00001418001.2"; level 2; protein_id "ENSMUSP00000152250.2"; transcript_support_level "5"; mgi_id "MGI:1924399"; tag "mRNA_end_NF"; havana_gene "OTTMUSG00000066208.1"; havana_transcript "OTTMUST00000160891.1";
chr12	HAVANA	exon	112978154	112978302	0	+	.	gene_id "ENSMUSG00000021143.11"; transcript_id "ENSMUST00000222406.2"; gene_type "protein_coding"; gene_name "Pacs2"; transcript_type "nonsense_mediated_decay"; transcript_name "Pacs2-206"; exon_number 1; exon_id "ENSMUSE00001418001.2"; level 2; protein_id "ENSMUSP00000152250.2"; transcript_support_level "5"; mgi_id "MGI:1924399"; tag "mRNA_end_NF"; havana_gene "OTTMUSG00000066208.1"; havana_transcript "OTTMUST00000160891.1";
chr12	HAVANA	transcript	112978154	113013475	0	+	.	gene_id "ENSMUSG00000021143.11"; transcript_id "ENSMUST00000222406.2"; gene_type "protein_coding"; gene_name "Pacs2"; transcript_type "nonsense_mediated_decay"; transcript_name "Pacs2-206"; level 2; protein_id "ENSMUSP00000152250.2"; transcript_support_level "5"; mgi_id "MGI:1924399"; tag "mRNA_end_NF"; havana_gene "OTTMUSG00000066208.1"; havana_transcript "OTTMUST00000160891.1";
chr12	HAVANA	start_codon	112978184	112978186	0	+	0	gene_id "ENSMUSG00000021143.11"; transcript_id "ENSMUST00000223502.2"; gene_type "protein_coding"; gene_name "Pacs2"; transcript_type "protein_coding"; transcript_name "Pacs2-207"; exon_number 1; exon_id "ENSMUSE00000482808.3"; level 2; protein_id "ENSMUSP00000152439.2"; transcript_support_level "1"; mgi_id "MGI:1924399"; tag "basic"; tag "Ensembl_canonical"; tag "GENCODE_Primary"; tag "appris_alternative_1"; havana_gene "OTTMUSG00000066208.1"; havana_transcript "OTTMUST00000160889.1";
chr12	ENSEMBL	start_codon	112978184	112978186	0	+	0	gene_id "ENSMUSG00000021143.11"; transcript_id "ENSMUST00000084891.5"; gene_type "protein_coding"; gene_name "Pacs2"; transcript_type "protein_coding"; transcript_name "Pacs2-201"; exon_number 1; exon_id "ENSMUSE00000482808.3"; level 3; protein_id "ENSMUSP00000081953.5"; transcript_support_level "5"; mgi_id "MGI:1924399"; tag "basic"; tag "appris_principal_4"; tag "CCDS"; ccdsid "CCDS36573.1"; havana_gene "OTTMUSG00000066208.1";
chr12	HAVANA	start_codon	112978184	112978186	0	+	0	gene_id "ENSMUSG00000021143.11"; transcript_id "ENSMUST00000220541.2"; gene_type "protein_coding"; gene_name "Pacs2"; transcript_type "protein_coding"; transcript_name "Pacs2-202"; exon_number 1; exon_id "ENSMUSE00001414343.2"; level 2; protein_id "ENSMUSP00000152145.2"; transcript_support_level "1"; mgi_id "MGI:1924399"; tag "basic"; havana_gene "OTTMUSG00000066208.1"; havana_transcript "OTTMUST00000160890.1";
chr12	HAVANA	start_codon	112978184	112978186	0	+	0	gene_id "ENSMUSG00000021143.11"; transcript_id "ENSMUST00000222406.2"; gene_type "protein_coding"; gene_name "Pacs2"; transcript_type "nonsense_mediated_decay"; transcript_name "Pacs2-206"; exon_number 1; exon_id "ENSMUSE00001418001.2"; level 2; protein_id "ENSMUSP00000152250.2"; transcript_support_level "5"; mgi_id "MGI:1924399"; tag "mRNA_end_NF"; havana_gene "OTTMUSG00000066208.1"; havana_transcript "OTTMUST00000160891.1";
chr12	HAVANA	CDS	112978184	112978302	0	+	0	gene_id "ENSMUSG00000021143.11"; transcript_id "ENSMUST00000223502.2"; gene_type "protein_coding"; gene_name "Pacs2"; transcript_type "protein_coding"; transcript_name "Pacs2-207"; exon_number 1; exon_id "ENSMUSE00000482808.3"; level 2; protein_id "ENSMUSP00000152439.2"; transcript_support_level "1"; mgi_id "MGI:1924399"; tag "basic"; tag "Ensembl_canonical"; tag "GENCODE_Primary"; tag "appris_alternative_1"; havana_gene "OTTMUSG00000066208.1"; havana_transcript "OTTMUST00000160889.1";
chr12	ENSEMBL	CDS	112978184	112978302	0	+	0	gene_id "ENSMUSG00000021143.11"; transcript_id "ENSMUST00000084891.5"; gene_type "protein_coding"; gene_name "Pacs2"; transcript_type "protein_coding"; transcript_name "Pacs2-201"; exon_number 1; exon_id "ENSMUSE00000482808.3"; level 3; protein_id "ENSMUSP00000081953.5"; transcript_support_level "5"; mgi_id "MGI:1924399"; tag "basic"; tag "appris_principal_4"; tag "CCDS"; ccdsid "CCDS36573.1"; havana_gene "OTTMUSG00000066208.1";
chr12	HAVANA	CDS	112978184	112978302	0	+	0	gene_id "ENSMUSG00000021143.11"; transcript_id "ENSMUST00000220541.2"; gene_type "protein_coding"; gene_name "Pacs2"; transcript_type "protein_coding"; transcript_name "Pacs2-202"; exon_number 1; exon_id "ENSMUSE00001414343.2"; level 2; protein_id "ENSMUSP00000152145.2"; transcript_support_level "1"; mgi_id "MGI:1924399"; tag "basic"; havana_gene "OTTMUSG00000066208.1"; havana_transcript "OTTMUST00000160890.1";
chr12	HAVANA	CDS	112978184	112978302	0	+	0	gene_id "ENSMUSG00000021143.11"; transcript_id "ENSMUST00000222406.2"; gene_type "protein_coding"; gene_name "Pacs2"; transcript_type "nonsense_mediated_decay"; transcript_name "Pacs2-206"; exon_number 1; exon_id "ENSMUSE00001418001.2"; level 2; protein_id "ENSMUSP00000152250.2"; transcript_support_level "5"; mgi_id "MGI:1924399"; tag "mRNA_end_NF"; havana_gene "OTTMUSG00000066208.1"; havana_transcript "OTTMUST00000160891.1";
chr12	HAVANA	CDS	112986762	112986765	0	+	1	gene_id "ENSMUSG00000021143.11"; transcript_id "ENSMUST00000222406.2"; gene_type "protein_coding"; gene_name "Pacs2"; transcript_type "nonsense_mediated_decay"; transcript_name "Pacs2-206"; exon_number 2; exon_id "ENSMUSE00001414302.2"; level 2; protein_id "ENSMUSP00000152250.2"; transcript_support_level "5"; mgi_id "MGI:1924399"; tag "mRNA_end_NF"; havana_gene "OTTMUSG00000066208.1"; havana_transcript "OTTMUST00000160891.1";
chr12	HAVANA	exon	112986762	112986868	0	+	.	gene_id "ENSMUSG00000021143.11"; transcript_id "ENSMUST00000222406.2"; gene_type "protein_coding"; gene_name "Pacs2"; transcript_type "nonsense_mediated_decay"; transcript_name "Pacs2-206"; exon_number 2; exon_id "ENSMUSE00001414302.2"; level 2; protein_id "ENSMUSP00000152250.2"; transcript_support_level "5"; mgi_id "MGI:1924399"; tag "mRNA_end_NF"; havana_gene "OTTMUSG00000066208.1"; havana_transcript "OTTMUST00000160891.1";
chr12	ENSEMBL_gcm37	exon	112986762	112986868	8.30194732784186	+	.	gene_id "ENSMUSG00000021143.11"; transcript_id "ENSMUSG00000021143.11_tx_7"; exon_id "chr12_112986762_112986868_+"; exonnum "2"; txlen "3332";
chr12	ENSEMBL_gcm37	exon	112986762	112986868	8.1719107406908	+	.	gene_id "ENSMUSG00000021143.11"; transcript_id "ENSMUSG00000021143.11_tx_8"; exon_id "chr12_112986762_112986868_+"; exonnum "2"; txlen "3338";
chr12	HAVANA	stop_codon	112986766	112986768	0	+	0	gene_id "ENSMUSG00000021143.11"; transcript_id "ENSMUST00000222406.2"; gene_type "protein_coding"; gene_name "Pacs2"; transcript_type "nonsense_mediated_decay"; transcript_name "Pacs2-206"; exon_number 2; exon_id "ENSMUSE00001414302.2"; level 2; protein_id "ENSMUSP00000152250.2"; transcript_support_level "5"; mgi_id "MGI:1924399"; tag "mRNA_end_NF"; havana_gene "OTTMUSG00000066208.1"; havana_transcript "OTTMUST00000160891.1";
chr12	HAVANA	UTR	112986766	112986868	0	+	.	gene_id "ENSMUSG00000021143.11"; transcript_id "ENSMUST00000222406.2"; gene_type "protein_coding"; gene_name "Pacs2"; transcript_type "nonsense_mediated_decay"; transcript_name "Pacs2-206"; exon_number 2; exon_id "ENSMUSE00001414302.2"; level 2; protein_id "ENSMUSP00000152250.2"; transcript_support_level "5"; mgi_id "MGI:1924399"; tag "mRNA_end_NF"; havana_gene "OTTMUSG00000066208.1"; havana_transcript "OTTMUST00000160891.1";
chr12	HAVANA	exon	113007846	113007933	0	+	.	gene_id "ENSMUSG00000021143.11"; transcript_id "ENSMUST00000223502.2"; gene_type "protein_coding"; gene_name "Pacs2"; transcript_type "protein_coding"; transcript_name "Pacs2-207"; exon_number 2; exon_id "ENSMUSE00000480819.2"; level 2; protein_id "ENSMUSP00000152439.2"; transcript_support_level "1"; mgi_id "MGI:1924399"; tag "basic"; tag "Ensembl_canonical"; tag "GENCODE_Primary"; tag "appris_alternative_1"; havana_gene "OTTMUSG00000066208.1"; havana_transcript "OTTMUST00000160889.1";
chr12	HAVANA	CDS	113007846	113007933	0	+	1	gene_id "ENSMUSG00000021143.11"; transcript_id "ENSMUST00000223502.2"; gene_type "protein_coding"; gene_name "Pacs2"; transcript_type "protein_coding"; transcript_name "Pacs2-207"; exon_number 2; exon_id "ENSMUSE00000480819.2"; level 2; protein_id "ENSMUSP00000152439.2"; transcript_support_level "1"; mgi_id "MGI:1924399"; tag "basic"; tag "Ensembl_canonical"; tag "GENCODE_Primary"; tag "appris_alternative_1"; havana_gene "OTTMUSG00000066208.1"; havana_transcript "OTTMUST00000160889.1";
chr12	ENSEMBL	exon	113007846	113007933	0	+	.	gene_id "ENSMUSG00000021143.11"; transcript_id "ENSMUST00000084891.5"; gene_type "protein_coding"; gene_name "Pacs2"; transcript_type "protein_coding"; transcript_name "Pacs2-201"; exon_number 2; exon_id "ENSMUSE00000480819.2"; level 3; protein_id "ENSMUSP00000081953.5"; transcript_support_level "5"; mgi_id "MGI:1924399"; tag "basic"; tag "appris_principal_4"; tag "CCDS"; ccdsid "CCDS36573.1"; havana_gene "OTTMUSG00000066208.1";
chr12	ENSEMBL	CDS	113007846	113007933	0	+	1	gene_id "ENSMUSG00000021143.11"; transcript_id "ENSMUST00000084891.5"; gene_type "protein_coding"; gene_name "Pacs2"; transcript_type "protein_coding"; transcript_name "Pacs2-201"; exon_number 2; exon_id "ENSMUSE00000480819.2"; level 3; protein_id "ENSMUSP00000081953.5"; transcript_support_level "5"; mgi_id "MGI:1924399"; tag "basic"; tag "appris_principal_4"; tag "CCDS"; ccdsid "CCDS36573.1"; havana_gene "OTTMUSG00000066208.1";
chr12	HAVANA	exon	113007846	113007933	0	+	.	gene_id "ENSMUSG00000021143.11"; transcript_id "ENSMUST00000220541.2"; gene_type "protein_coding"; gene_name "Pacs2"; transcript_type "protein_coding"; transcript_name "Pacs2-202"; exon_number 2; exon_id "ENSMUSE00000480819.2"; level 2; protein_id "ENSMUSP00000152145.2"; transcript_support_level "1"; mgi_id "MGI:1924399"; tag "basic"; havana_gene "OTTMUSG00000066208.1"; havana_transcript "OTTMUST00000160890.1";
chr12	HAVANA	CDS	113007846	113007933	0	+	1	gene_id "ENSMUSG00000021143.11"; transcript_id "ENSMUST00000220541.2"; gene_type "protein_coding"; gene_name "Pacs2"; transcript_type "protein_coding"; transcript_name "Pacs2-202"; exon_number 2; exon_id "ENSMUSE00000480819.2"; level 2; protein_id "ENSMUSP00000152145.2"; transcript_support_level "1"; mgi_id "MGI:1924399"; tag "basic"; havana_gene "OTTMUSG00000066208.1"; havana_transcript "OTTMUST00000160890.1";
chr12	HAVANA	exon	113007846	113007933	0	+	.	gene_id "ENSMUSG00000021143.11"; transcript_id "ENSMUST00000222406.2"; gene_type "protein_coding"; gene_name "Pacs2"; transcript_type "nonsense_mediated_decay"; transcript_name "Pacs2-206"; exon_number 3; exon_id "ENSMUSE00001419700.2"; level 2; protein_id "ENSMUSP00000152250.2"; transcript_support_level "5"; mgi_id "MGI:1924399"; tag "mRNA_end_NF"; havana_gene "OTTMUSG00000066208.1"; havana_transcript "OTTMUST00000160891.1";
chr12	HAVANA	UTR	113007846	113007933	0	+	.	gene_id "ENSMUSG00000021143.11"; transcript_id "ENSMUST00000222406.2"; gene_type "protein_coding"; gene_name "Pacs2"; transcript_type "nonsense_mediated_decay"; transcript_name "Pacs2-206"; exon_number 3; exon_id "ENSMUSE00001419700.2"; level 2; protein_id "ENSMUSP00000152250.2"; transcript_support_level "5"; mgi_id "MGI:1924399"; tag "mRNA_end_NF"; havana_gene "OTTMUSG00000066208.1"; havana_transcript "OTTMUST00000160891.1";
chr12	ENSEMBL_gcm37	exon	113007846	113007933	79.0862330065765	+	.	gene_id "ENSMUSG00000021143.11"; transcript_id "ENSMUSG00000021143.11_tx_3"; exon_id "chr12_113007846_113007933_+"; exonnum "2"; txlen "3225";
chr12	ENSEMBL_gcm37	exon	113007846	113007933	39.1318032386817	+	.	gene_id "ENSMUSG00000021143.11"; transcript_id "ENSMUSG00000021143.11_tx_4"; exon_id "chr12_113007846_113007933_+"; exonnum "2"; txlen "3231";
chr12	ENSEMBL_gcm37	exon	113007846	113007933	8.30194732784186	+	.	gene_id "ENSMUSG00000021143.11"; transcript_id "ENSMUSG00000021143.11_tx_7"; exon_id "chr12_113007846_113007933_+"; exonnum "3"; txlen "3332";
chr12	ENSEMBL_gcm37	exon	113007846	113007933	8.1719107406908	+	.	gene_id "ENSMUSG00000021143.11"; transcript_id "ENSMUSG00000021143.11_tx_8"; exon_id "chr12_113007846_113007933_+"; exonnum "3"; txlen "3338";
chr12	HAVANA	exon	113009098	113009187	0	+	.	gene_id "ENSMUSG00000021143.11"; transcript_id "ENSMUST00000223502.2"; gene_type "protein_coding"; gene_name "Pacs2"; transcript_type "protein_coding"; transcript_name "Pacs2-207"; exon_number 3; exon_id "ENSMUSE00000651902.3"; level 2; protein_id "ENSMUSP00000152439.2"; transcript_support_level "1"; mgi_id "MGI:1924399"; tag "basic"; tag "Ensembl_canonical"; tag "GENCODE_Primary"; tag "appris_alternative_1"; havana_gene "OTTMUSG00000066208.1"; havana_transcript "OTTMUST00000160889.1";
chr12	HAVANA	CDS	113009098	113009187	0	+	0	gene_id "ENSMUSG00000021143.11"; transcript_id "ENSMUST00000223502.2"; gene_type "protein_coding"; gene_name "Pacs2"; transcript_type "protein_coding"; transcript_name "Pacs2-207"; exon_number 3; exon_id "ENSMUSE00000651902.3"; level 2; protein_id "ENSMUSP00000152439.2"; transcript_support_level "1"; mgi_id "MGI:1924399"; tag "basic"; tag "Ensembl_canonical"; tag "GENCODE_Primary"; tag "appris_alternative_1"; havana_gene "OTTMUSG00000066208.1"; havana_transcript "OTTMUST00000160889.1";
chr12	ENSEMBL	exon	113009098	113009187	0	+	.	gene_id "ENSMUSG00000021143.11"; transcript_id "ENSMUST00000084891.5"; gene_type "protein_coding"; gene_name "Pacs2"; transcript_type "protein_coding"; transcript_name "Pacs2-201"; exon_number 3; exon_id "ENSMUSE00000651902.3"; level 3; protein_id "ENSMUSP00000081953.5"; transcript_support_level "5"; mgi_id "MGI:1924399"; tag "basic"; tag "appris_principal_4"; tag "CCDS"; ccdsid "CCDS36573.1"; havana_gene "OTTMUSG00000066208.1";
chr12	ENSEMBL	CDS	113009098	113009187	0	+	0	gene_id "ENSMUSG00000021143.11"; transcript_id "ENSMUST00000084891.5"; gene_type "protein_coding"; gene_name "Pacs2"; transcript_type "protein_coding"; transcript_name "Pacs2-201"; exon_number 3; exon_id "ENSMUSE00000651902.3"; level 3; protein_id "ENSMUSP00000081953.5"; transcript_support_level "5"; mgi_id "MGI:1924399"; tag "basic"; tag "appris_principal_4"; tag "CCDS"; ccdsid "CCDS36573.1"; havana_gene "OTTMUSG00000066208.1";
chr12	HAVANA	exon	113009098	113009187	0	+	.	gene_id "ENSMUSG00000021143.11"; transcript_id "ENSMUST00000222406.2"; gene_type "protein_coding"; gene_name "Pacs2"; transcript_type "nonsense_mediated_decay"; transcript_name "Pacs2-206"; exon_number 4; exon_id "ENSMUSE00001420000.2"; level 2; protein_id "ENSMUSP00000152250.2"; transcript_support_level "5"; mgi_id "MGI:1924399"; tag "mRNA_end_NF"; havana_gene "OTTMUSG00000066208.1"; havana_transcript "OTTMUST00000160891.1";
chr12	HAVANA	UTR	113009098	113009187	0	+	.	gene_id "ENSMUSG00000021143.11"; transcript_id "ENSMUST00000222406.2"; gene_type "protein_coding"; gene_name "Pacs2"; transcript_type "nonsense_mediated_decay"; transcript_name "Pacs2-206"; exon_number 4; exon_id "ENSMUSE00001420000.2"; level 2; protein_id "ENSMUSP00000152250.2"; transcript_support_level "5"; mgi_id "MGI:1924399"; tag "mRNA_end_NF"; havana_gene "OTTMUSG00000066208.1"; havana_transcript "OTTMUST00000160891.1";
chr12	ENSEMBL_gcm37	exon	113009098	113009187	79.0862330065765	+	.	gene_id "ENSMUSG00000021143.11"; transcript_id "ENSMUSG00000021143.11_tx_3"; exon_id "chr12_113009098_113009187_+"; exonnum "3"; txlen "3225";
chr12	ENSEMBL_gcm37	exon	113009098	113009187	39.1318032386817	+	.	gene_id "ENSMUSG00000021143.11"; transcript_id "ENSMUSG00000021143.11_tx_4"; exon_id "chr12_113009098_113009187_+"; exonnum "3"; txlen "3231";
chr12	ENSEMBL_gcm37	exon	113009098	113009187	8.30194732784186	+	.	gene_id "ENSMUSG00000021143.11"; transcript_id "ENSMUSG00000021143.11_tx_7"; exon_id "chr12_113009098_113009187_+"; exonnum "4"; txlen "3332";
chr12	ENSEMBL_gcm37	exon	113009098	113009187	8.1719107406908	+	.	gene_id "ENSMUSG00000021143.11"; transcript_id "ENSMUSG00000021143.11_tx_8"; exon_id "chr12_113009098_113009187_+"; exonnum "4"; txlen "3338";
chr12	HAVANA	exon	113010649	113010774	0	+	.	gene_id "ENSMUSG00000021143.11"; transcript_id "ENSMUST00000223502.2"; gene_type "protein_coding"; gene_name "Pacs2"; transcript_type "protein_coding"; transcript_name "Pacs2-207"; exon_number 4; exon_id "ENSMUSE00000651924.2"; level 2; protein_id "ENSMUSP00000152439.2"; transcript_support_level "1"; mgi_id "MGI:1924399"; tag "basic"; tag "Ensembl_canonical"; tag "GENCODE_Primary"; tag "appris_alternative_1"; havana_gene "OTTMUSG00000066208.1"; havana_transcript "OTTMUST00000160889.1";
chr12	HAVANA	CDS	113010649	113010774	0	+	0	gene_id "ENSMUSG00000021143.11"; transcript_id "ENSMUST00000223502.2"; gene_type "protein_coding"; gene_name "Pacs2"; transcript_type "protein_coding"; transcript_name "Pacs2-207"; exon_number 4; exon_id "ENSMUSE00000651924.2"; level 2; protein_id "ENSMUSP00000152439.2"; transcript_support_level "1"; mgi_id "MGI:1924399"; tag "basic"; tag "Ensembl_canonical"; tag "GENCODE_Primary"; tag "appris_alternative_1"; havana_gene "OTTMUSG00000066208.1"; havana_transcript "OTTMUST00000160889.1";
chr12	ENSEMBL	exon	113010649	113010774	0	+	.	gene_id "ENSMUSG00000021143.11"; transcript_id "ENSMUST00000084891.5"; gene_type "protein_coding"; gene_name "Pacs2"; transcript_type "protein_coding"; transcript_name "Pacs2-201"; exon_number 4; exon_id "ENSMUSE00000651924.2"; level 3; protein_id "ENSMUSP00000081953.5"; transcript_support_level "5"; mgi_id "MGI:1924399"; tag "basic"; tag "appris_principal_4"; tag "CCDS"; ccdsid "CCDS36573.1"; havana_gene "OTTMUSG00000066208.1";
chr12	ENSEMBL	CDS	113010649	113010774	0	+	0	gene_id "ENSMUSG00000021143.11"; transcript_id "ENSMUST00000084891.5"; gene_type "protein_coding"; gene_name "Pacs2"; transcript_type "protein_coding"; transcript_name "Pacs2-201"; exon_number 4; exon_id "ENSMUSE00000651924.2"; level 3; protein_id "ENSMUSP00000081953.5"; transcript_support_level "5"; mgi_id "MGI:1924399"; tag "basic"; tag "appris_principal_4"; tag "CCDS"; ccdsid "CCDS36573.1"; havana_gene "OTTMUSG00000066208.1";
chr12	HAVANA	exon	113010649	113010774	0	+	.	gene_id "ENSMUSG00000021143.11"; transcript_id "ENSMUST00000220541.2"; gene_type "protein_coding"; gene_name "Pacs2"; transcript_type "protein_coding"; transcript_name "Pacs2-202"; exon_number 3; exon_id "ENSMUSE00000651924.2"; level 2; protein_id "ENSMUSP00000152145.2"; transcript_support_level "1"; mgi_id "MGI:1924399"; tag "basic"; havana_gene "OTTMUSG00000066208.1"; havana_transcript "OTTMUST00000160890.1";
chr12	HAVANA	CDS	113010649	113010774	0	+	0	gene_id "ENSMUSG00000021143.11"; transcript_id "ENSMUST00000220541.2"; gene_type "protein_coding"; gene_name "Pacs2"; transcript_type "protein_coding"; transcript_name "Pacs2-202"; exon_number 3; exon_id "ENSMUSE00000651924.2"; level 2; protein_id "ENSMUSP00000152145.2"; transcript_support_level "1"; mgi_id "MGI:1924399"; tag "basic"; havana_gene "OTTMUSG00000066208.1"; havana_transcript "OTTMUST00000160890.1";
chr12	HAVANA	exon	113010649	113010774	0	+	.	gene_id "ENSMUSG00000021143.11"; transcript_id "ENSMUST00000222406.2"; gene_type "protein_coding"; gene_name "Pacs2"; transcript_type "nonsense_mediated_decay"; transcript_name "Pacs2-206"; exon_number 5; exon_id "ENSMUSE00001418342.2"; level 2; protein_id "ENSMUSP00000152250.2"; transcript_support_level "5"; mgi_id "MGI:1924399"; tag "mRNA_end_NF"; havana_gene "OTTMUSG00000066208.1"; havana_transcript "OTTMUST00000160891.1";
chr12	HAVANA	UTR	113010649	113010774	0	+	.	gene_id "ENSMUSG00000021143.11"; transcript_id "ENSMUST00000222406.2"; gene_type "protein_coding"; gene_name "Pacs2"; transcript_type "nonsense_mediated_decay"; transcript_name "Pacs2-206"; exon_number 5; exon_id "ENSMUSE00001418342.2"; level 2; protein_id "ENSMUSP00000152250.2"; transcript_support_level "5"; mgi_id "MGI:1924399"; tag "mRNA_end_NF"; havana_gene "OTTMUSG00000066208.1"; havana_transcript "OTTMUST00000160891.1";
chr12	ENSEMBL_gcm37	exon	113010649	113010774	79.0862330065765	+	.	gene_id "ENSMUSG00000021143.11"; transcript_id "ENSMUSG00000021143.11_tx_3"; exon_id "chr12_113010649_113010774_+"; exonnum "4"; txlen "3225";
chr12	ENSEMBL_gcm37	exon	113010649	113010774	39.1318032386817	+	.	gene_id "ENSMUSG00000021143.11"; transcript_id "ENSMUSG00000021143.11_tx_4"; exon_id "chr12_113010649_113010774_+"; exonnum "4"; txlen "3231";
chr12	ENSEMBL_gcm37	exon	113010649	113010774	8.30194732784186	+	.	gene_id "ENSMUSG00000021143.11"; transcript_id "ENSMUSG00000021143.11_tx_7"; exon_id "chr12_113010649_113010774_+"; exonnum "5"; txlen "3332";
chr12	ENSEMBL_gcm37	exon	113010649	113010774	8.1719107406908	+	.	gene_id "ENSMUSG00000021143.11"; transcript_id "ENSMUSG00000021143.11_tx_8"; exon_id "chr12_113010649_113010774_+"; exonnum "5"; txlen "3338";
chr12	HAVANA	exon	113013427	113013475	0	+	.	gene_id "ENSMUSG00000021143.11"; transcript_id "ENSMUST00000222406.2"; gene_type "protein_coding"; gene_name "Pacs2"; transcript_type "nonsense_mediated_decay"; transcript_name "Pacs2-206"; exon_number 6; exon_id "ENSMUSE00001414433.2"; level 2; protein_id "ENSMUSP00000152250.2"; transcript_support_level "5"; mgi_id "MGI:1924399"; tag "mRNA_end_NF"; havana_gene "OTTMUSG00000066208.1"; havana_transcript "OTTMUST00000160891.1";
chr12	HAVANA	UTR	113013427	113013475	0	+	.	gene_id "ENSMUSG00000021143.11"; transcript_id "ENSMUST00000222406.2"; gene_type "protein_coding"; gene_name "Pacs2"; transcript_type "nonsense_mediated_decay"; transcript_name "Pacs2-206"; exon_number 6; exon_id "ENSMUSE00001414433.2"; level 2; protein_id "ENSMUSP00000152250.2"; transcript_support_level "5"; mgi_id "MGI:1924399"; tag "mRNA_end_NF"; havana_gene "OTTMUSG00000066208.1"; havana_transcript "OTTMUST00000160891.1";
chr12	HAVANA	exon	113013427	113013589	0	+	.	gene_id "ENSMUSG00000021143.11"; transcript_id "ENSMUST00000223502.2"; gene_type "protein_coding"; gene_name "Pacs2"; transcript_type "protein_coding"; transcript_name "Pacs2-207"; exon_number 5; exon_id "ENSMUSE00000651923.2"; level 2; protein_id "ENSMUSP00000152439.2"; transcript_support_level "1"; mgi_id "MGI:1924399"; tag "basic"; tag "Ensembl_canonical"; tag "GENCODE_Primary"; tag "appris_alternative_1"; havana_gene "OTTMUSG00000066208.1"; havana_transcript "OTTMUST00000160889.1";
chr12	HAVANA	CDS	113013427	113013589	0	+	0	gene_id "ENSMUSG00000021143.11"; transcript_id "ENSMUST00000223502.2"; gene_type "protein_coding"; gene_name "Pacs2"; transcript_type "protein_coding"; transcript_name "Pacs2-207"; exon_number 5; exon_id "ENSMUSE00000651923.2"; level 2; protein_id "ENSMUSP00000152439.2"; transcript_support_level "1"; mgi_id "MGI:1924399"; tag "basic"; tag "Ensembl_canonical"; tag "GENCODE_Primary"; tag "appris_alternative_1"; havana_gene "OTTMUSG00000066208.1"; havana_transcript "OTTMUST00000160889.1";
chr12	ENSEMBL	exon	113013427	113013589	0	+	.	gene_id "ENSMUSG00000021143.11"; transcript_id "ENSMUST00000084891.5"; gene_type "protein_coding"; gene_name "Pacs2"; transcript_type "protein_coding"; transcript_name "Pacs2-201"; exon_number 5; exon_id "ENSMUSE00000651923.2"; level 3; protein_id "ENSMUSP00000081953.5"; transcript_support_level "5"; mgi_id "MGI:1924399"; tag "basic"; tag "appris_principal_4"; tag "CCDS"; ccdsid "CCDS36573.1"; havana_gene "OTTMUSG00000066208.1";
chr12	ENSEMBL	CDS	113013427	113013589	0	+	0	gene_id "ENSMUSG00000021143.11"; transcript_id "ENSMUST00000084891.5"; gene_type "protein_coding"; gene_name "Pacs2"; transcript_type "protein_coding"; transcript_name "Pacs2-201"; exon_number 5; exon_id "ENSMUSE00000651923.2"; level 3; protein_id "ENSMUSP00000081953.5"; transcript_support_level "5"; mgi_id "MGI:1924399"; tag "basic"; tag "appris_principal_4"; tag "CCDS"; ccdsid "CCDS36573.1"; havana_gene "OTTMUSG00000066208.1";
chr12	HAVANA	exon	113013427	113013589	0	+	.	gene_id "ENSMUSG00000021143.11"; transcript_id "ENSMUST00000220541.2"; gene_type "protein_coding"; gene_name "Pacs2"; transcript_type "protein_coding"; transcript_name "Pacs2-202"; exon_number 4; exon_id "ENSMUSE00000651923.2"; level 2; protein_id "ENSMUSP00000152145.2"; transcript_support_level "1"; mgi_id "MGI:1924399"; tag "basic"; havana_gene "OTTMUSG00000066208.1"; havana_transcript "OTTMUST00000160890.1";
chr12	HAVANA	CDS	113013427	113013589	0	+	0	gene_id "ENSMUSG00000021143.11"; transcript_id "ENSMUST00000220541.2"; gene_type "protein_coding"; gene_name "Pacs2"; transcript_type "protein_coding"; transcript_name "Pacs2-202"; exon_number 4; exon_id "ENSMUSE00000651923.2"; level 2; protein_id "ENSMUSP00000152145.2"; transcript_support_level "1"; mgi_id "MGI:1924399"; tag "basic"; havana_gene "OTTMUSG00000066208.1"; havana_transcript "OTTMUST00000160890.1";
chr12	ENSEMBL_gcm37	exon	113013427	113013589	79.0862330065765	+	.	gene_id "ENSMUSG00000021143.11"; transcript_id "ENSMUSG00000021143.11_tx_3"; exon_id "chr12_113013427_113013589_+"; exonnum "5"; txlen "3225";
chr12	ENSEMBL_gcm37	exon	113013427	113013589	39.1318032386817	+	.	gene_id "ENSMUSG00000021143.11"; transcript_id "ENSMUSG00000021143.11_tx_4"; exon_id "chr12_113013427_113013589_+"; exonnum "5"; txlen "3231";
chr12	ENSEMBL_gcm37	exon	113013427	113013589	8.30194732784186	+	.	gene_id "ENSMUSG00000021143.11"; transcript_id "ENSMUSG00000021143.11_tx_7"; exon_id "chr12_113013427_113013589_+"; exonnum "6"; txlen "3332";
chr12	ENSEMBL_gcm37	exon	113013427	113013589	8.1719107406908	+	.	gene_id "ENSMUSG00000021143.11"; transcript_id "ENSMUSG00000021143.11_tx_8"; exon_id "chr12_113013427_113013589_+"; exonnum "6"; txlen "3338";
chr12	HAVANA	exon	113014137	113014210	0	+	.	gene_id "ENSMUSG00000021143.11"; transcript_id "ENSMUST00000223502.2"; gene_type "protein_coding"; gene_name "Pacs2"; transcript_type "protein_coding"; transcript_name "Pacs2-207"; exon_number 6; exon_id "ENSMUSE00000651922.2"; level 2; protein_id "ENSMUSP00000152439.2"; transcript_support_level "1"; mgi_id "MGI:1924399"; tag "basic"; tag "Ensembl_canonical"; tag "GENCODE_Primary"; tag "appris_alternative_1"; havana_gene "OTTMUSG00000066208.1"; havana_transcript "OTTMUST00000160889.1";
chr12	HAVANA	CDS	113014137	113014210	0	+	2	gene_id "ENSMUSG00000021143.11"; transcript_id "ENSMUST00000223502.2"; gene_type "protein_coding"; gene_name "Pacs2"; transcript_type "protein_coding"; transcript_name "Pacs2-207"; exon_number 6; exon_id "ENSMUSE00000651922.2"; level 2; protein_id "ENSMUSP00000152439.2"; transcript_support_level "1"; mgi_id "MGI:1924399"; tag "basic"; tag "Ensembl_canonical"; tag "GENCODE_Primary"; tag "appris_alternative_1"; havana_gene "OTTMUSG00000066208.1"; havana_transcript "OTTMUST00000160889.1";
chr12	ENSEMBL	exon	113014137	113014210	0	+	.	gene_id "ENSMUSG00000021143.11"; transcript_id "ENSMUST00000084891.5"; gene_type "protein_coding"; gene_name "Pacs2"; transcript_type "protein_coding"; transcript_name "Pacs2-201"; exon_number 6; exon_id "ENSMUSE00000651922.2"; level 3; protein_id "ENSMUSP00000081953.5"; transcript_support_level "5"; mgi_id "MGI:1924399"; tag "basic"; tag "appris_principal_4"; tag "CCDS"; ccdsid "CCDS36573.1"; havana_gene "OTTMUSG00000066208.1";
chr12	ENSEMBL	CDS	113014137	113014210	0	+	2	gene_id "ENSMUSG00000021143.11"; transcript_id "ENSMUST00000084891.5"; gene_type "protein_coding"; gene_name "Pacs2"; transcript_type "protein_coding"; transcript_name "Pacs2-201"; exon_number 6; exon_id "ENSMUSE00000651922.2"; level 3; protein_id "ENSMUSP00000081953.5"; transcript_support_level "5"; mgi_id "MGI:1924399"; tag "basic"; tag "appris_principal_4"; tag "CCDS"; ccdsid "CCDS36573.1"; havana_gene "OTTMUSG00000066208.1";
chr12	HAVANA	exon	113014137	113014210	0	+	.	gene_id "ENSMUSG00000021143.11"; transcript_id "ENSMUST00000220541.2"; gene_type "protein_coding"; gene_name "Pacs2"; transcript_type "protein_coding"; transcript_name "Pacs2-202"; exon_number 5; exon_id "ENSMUSE00000651922.2"; level 2; protein_id "ENSMUSP00000152145.2"; transcript_support_level "1"; mgi_id "MGI:1924399"; tag "basic"; havana_gene "OTTMUSG00000066208.1"; havana_transcript "OTTMUST00000160890.1";
chr12	HAVANA	CDS	113014137	113014210	0	+	2	gene_id "ENSMUSG00000021143.11"; transcript_id "ENSMUST00000220541.2"; gene_type "protein_coding"; gene_name "Pacs2"; transcript_type "protein_coding"; transcript_name "Pacs2-202"; exon_number 5; exon_id "ENSMUSE00000651922.2"; level 2; protein_id "ENSMUSP00000152145.2"; transcript_support_level "1"; mgi_id "MGI:1924399"; tag "basic"; havana_gene "OTTMUSG00000066208.1"; havana_transcript "OTTMUST00000160890.1";
chr12	ENSEMBL_gcm37	exon	113014137	113014210	79.0862330065765	+	.	gene_id "ENSMUSG00000021143.11"; transcript_id "ENSMUSG00000021143.11_tx_3"; exon_id "chr12_113014137_113014210_+"; exonnum "6"; txlen "3225";
chr12	ENSEMBL_gcm37	exon	113014137	113014210	39.1318032386817	+	.	gene_id "ENSMUSG00000021143.11"; transcript_id "ENSMUSG00000021143.11_tx_4"; exon_id "chr12_113014137_113014210_+"; exonnum "6"; txlen "3231";
chr12	ENSEMBL_gcm37	exon	113014137	113014210	8.30194732784186	+	.	gene_id "ENSMUSG00000021143.11"; transcript_id "ENSMUSG00000021143.11_tx_7"; exon_id "chr12_113014137_113014210_+"; exonnum "7"; txlen "3332";
chr12	ENSEMBL_gcm37	exon	113014137	113014210	8.1719107406908	+	.	gene_id "ENSMUSG00000021143.11"; transcript_id "ENSMUSG00000021143.11_tx_8"; exon_id "chr12_113014137_113014210_+"; exonnum "7"; txlen "3338";
chr12	HAVANA	exon	113014501	113014581	0	+	.	gene_id "ENSMUSG00000021143.11"; transcript_id "ENSMUST00000223502.2"; gene_type "protein_coding"; gene_name "Pacs2"; transcript_type "protein_coding"; transcript_name "Pacs2-207"; exon_number 7; exon_id "ENSMUSE00000651920.2"; level 2; protein_id "ENSMUSP00000152439.2"; transcript_support_level "1"; mgi_id "MGI:1924399"; tag "basic"; tag "Ensembl_canonical"; tag "GENCODE_Primary"; tag "appris_alternative_1"; havana_gene "OTTMUSG00000066208.1"; havana_transcript "OTTMUST00000160889.1";
chr12	HAVANA	CDS	113014501	113014581	0	+	0	gene_id "ENSMUSG00000021143.11"; transcript_id "ENSMUST00000223502.2"; gene_type "protein_coding"; gene_name "Pacs2"; transcript_type "protein_coding"; transcript_name "Pacs2-207"; exon_number 7; exon_id "ENSMUSE00000651920.2"; level 2; protein_id "ENSMUSP00000152439.2"; transcript_support_level "1"; mgi_id "MGI:1924399"; tag "basic"; tag "Ensembl_canonical"; tag "GENCODE_Primary"; tag "appris_alternative_1"; havana_gene "OTTMUSG00000066208.1"; havana_transcript "OTTMUST00000160889.1";
chr12	ENSEMBL	exon	113014501	113014581	0	+	.	gene_id "ENSMUSG00000021143.11"; transcript_id "ENSMUST00000084891.5"; gene_type "protein_coding"; gene_name "Pacs2"; transcript_type "protein_coding"; transcript_name "Pacs2-201"; exon_number 7; exon_id "ENSMUSE00000651920.2"; level 3; protein_id "ENSMUSP00000081953.5"; transcript_support_level "5"; mgi_id "MGI:1924399"; tag "basic"; tag "appris_principal_4"; tag "CCDS"; ccdsid "CCDS36573.1"; havana_gene "OTTMUSG00000066208.1";
chr12	ENSEMBL	CDS	113014501	113014581	0	+	0	gene_id "ENSMUSG00000021143.11"; transcript_id "ENSMUST00000084891.5"; gene_type "protein_coding"; gene_name "Pacs2"; transcript_type "protein_coding"; transcript_name "Pacs2-201"; exon_number 7; exon_id "ENSMUSE00000651920.2"; level 3; protein_id "ENSMUSP00000081953.5"; transcript_support_level "5"; mgi_id "MGI:1924399"; tag "basic"; tag "appris_principal_4"; tag "CCDS"; ccdsid "CCDS36573.1"; havana_gene "OTTMUSG00000066208.1";
chr12	HAVANA	exon	113014501	113014581	0	+	.	gene_id "ENSMUSG00000021143.11"; transcript_id "ENSMUST00000220541.2"; gene_type "protein_coding"; gene_name "Pacs2"; transcript_type "protein_coding"; transcript_name "Pacs2-202"; exon_number 6; exon_id "ENSMUSE00000651920.2"; level 2; protein_id "ENSMUSP00000152145.2"; transcript_support_level "1"; mgi_id "MGI:1924399"; tag "basic"; havana_gene "OTTMUSG00000066208.1"; havana_transcript "OTTMUST00000160890.1";
chr12	HAVANA	CDS	113014501	113014581	0	+	0	gene_id "ENSMUSG00000021143.11"; transcript_id "ENSMUST00000220541.2"; gene_type "protein_coding"; gene_name "Pacs2"; transcript_type "protein_coding"; transcript_name "Pacs2-202"; exon_number 6; exon_id "ENSMUSE00000651920.2"; level 2; protein_id "ENSMUSP00000152145.2"; transcript_support_level "1"; mgi_id "MGI:1924399"; tag "basic"; havana_gene "OTTMUSG00000066208.1"; havana_transcript "OTTMUST00000160890.1";
chr12	ENSEMBL_gcm37	exon	113014501	113014581	79.0862330065765	+	.	gene_id "ENSMUSG00000021143.11"; transcript_id "ENSMUSG00000021143.11_tx_3"; exon_id "chr12_113014501_113014581_+"; exonnum "7"; txlen "3225";
chr12	ENSEMBL_gcm37	exon	113014501	113014581	39.1318032386817	+	.	gene_id "ENSMUSG00000021143.11"; transcript_id "ENSMUSG00000021143.11_tx_4"; exon_id "chr12_113014501_113014581_+"; exonnum "7"; txlen "3231";
chr12	ENSEMBL_gcm37	exon	113014501	113014581	8.30194732784186	+	.	gene_id "ENSMUSG00000021143.11"; transcript_id "ENSMUSG00000021143.11_tx_7"; exon_id "chr12_113014501_113014581_+"; exonnum "8"; txlen "3332";
chr12	ENSEMBL_gcm37	exon	113014501	113014581	8.1719107406908	+	.	gene_id "ENSMUSG00000021143.11"; transcript_id "ENSMUSG00000021143.11_tx_8"; exon_id "chr12_113014501_113014581_+"; exonnum "8"; txlen "3338";
chr12	HAVANA	exon	113015851	113015910	0	+	.	gene_id "ENSMUSG00000021143.11"; transcript_id "ENSMUST00000223502.2"; gene_type "protein_coding"; gene_name "Pacs2"; transcript_type "protein_coding"; transcript_name "Pacs2-207"; exon_number 8; exon_id "ENSMUSE00000651919.2"; level 2; protein_id "ENSMUSP00000152439.2"; transcript_support_level "1"; mgi_id "MGI:1924399"; tag "basic"; tag "Ensembl_canonical"; tag "GENCODE_Primary"; tag "appris_alternative_1"; havana_gene "OTTMUSG00000066208.1"; havana_transcript "OTTMUST00000160889.1";
chr12	HAVANA	CDS	113015851	113015910	0	+	0	gene_id "ENSMUSG00000021143.11"; transcript_id "ENSMUST00000223502.2"; gene_type "protein_coding"; gene_name "Pacs2"; transcript_type "protein_coding"; transcript_name "Pacs2-207"; exon_number 8; exon_id "ENSMUSE00000651919.2"; level 2; protein_id "ENSMUSP00000152439.2"; transcript_support_level "1"; mgi_id "MGI:1924399"; tag "basic"; tag "Ensembl_canonical"; tag "GENCODE_Primary"; tag "appris_alternative_1"; havana_gene "OTTMUSG00000066208.1"; havana_transcript "OTTMUST00000160889.1";
chr12	ENSEMBL	exon	113015851	113015910	0	+	.	gene_id "ENSMUSG00000021143.11"; transcript_id "ENSMUST00000084891.5"; gene_type "protein_coding"; gene_name "Pacs2"; transcript_type "protein_coding"; transcript_name "Pacs2-201"; exon_number 8; exon_id "ENSMUSE00000651919.2"; level 3; protein_id "ENSMUSP00000081953.5"; transcript_support_level "5"; mgi_id "MGI:1924399"; tag "basic"; tag "appris_principal_4"; tag "CCDS"; ccdsid "CCDS36573.1"; havana_gene "OTTMUSG00000066208.1";
chr12	ENSEMBL	CDS	113015851	113015910	0	+	0	gene_id "ENSMUSG00000021143.11"; transcript_id "ENSMUST00000084891.5"; gene_type "protein_coding"; gene_name "Pacs2"; transcript_type "protein_coding"; transcript_name "Pacs2-201"; exon_number 8; exon_id "ENSMUSE00000651919.2"; level 3; protein_id "ENSMUSP00000081953.5"; transcript_support_level "5"; mgi_id "MGI:1924399"; tag "basic"; tag "appris_principal_4"; tag "CCDS"; ccdsid "CCDS36573.1"; havana_gene "OTTMUSG00000066208.1";
chr12	HAVANA	exon	113015851	113015910	0	+	.	gene_id "ENSMUSG00000021143.11"; transcript_id "ENSMUST00000220541.2"; gene_type "protein_coding"; gene_name "Pacs2"; transcript_type "protein_coding"; transcript_name "Pacs2-202"; exon_number 7; exon_id "ENSMUSE00000651919.2"; level 2; protein_id "ENSMUSP00000152145.2"; transcript_support_level "1"; mgi_id "MGI:1924399"; tag "basic"; havana_gene "OTTMUSG00000066208.1"; havana_transcript "OTTMUST00000160890.1";
chr12	HAVANA	CDS	113015851	113015910	0	+	0	gene_id "ENSMUSG00000021143.11"; transcript_id "ENSMUST00000220541.2"; gene_type "protein_coding"; gene_name "Pacs2"; transcript_type "protein_coding"; transcript_name "Pacs2-202"; exon_number 7; exon_id "ENSMUSE00000651919.2"; level 2; protein_id "ENSMUSP00000152145.2"; transcript_support_level "1"; mgi_id "MGI:1924399"; tag "basic"; havana_gene "OTTMUSG00000066208.1"; havana_transcript "OTTMUST00000160890.1";
chr12	ENSEMBL_gcm37	exon	113015851	113015910	79.0862330065765	+	.	gene_id "ENSMUSG00000021143.11"; transcript_id "ENSMUSG00000021143.11_tx_3"; exon_id "chr12_113015851_113015910_+"; exonnum "8"; txlen "3225";
chr12	ENSEMBL_gcm37	exon	113015851	113015910	39.1318032386817	+	.	gene_id "ENSMUSG00000021143.11"; transcript_id "ENSMUSG00000021143.11_tx_4"; exon_id "chr12_113015851_113015910_+"; exonnum "8"; txlen "3231";
chr12	ENSEMBL_gcm37	exon	113015851	113015910	8.30194732784186	+	.	gene_id "ENSMUSG00000021143.11"; transcript_id "ENSMUSG00000021143.11_tx_7"; exon_id "chr12_113015851_113015910_+"; exonnum "9"; txlen "3332";
chr12	ENSEMBL_gcm37	exon	113015851	113015910	8.1719107406908	+	.	gene_id "ENSMUSG00000021143.11"; transcript_id "ENSMUSG00000021143.11_tx_8"; exon_id "chr12_113015851_113015910_+"; exonnum "9"; txlen "3338";
chr12	HAVANA	exon	113020430	113020587	0	+	.	gene_id "ENSMUSG00000021143.11"; transcript_id "ENSMUST00000223502.2"; gene_type "protein_coding"; gene_name "Pacs2"; transcript_type "protein_coding"; transcript_name "Pacs2-207"; exon_number 9; exon_id "ENSMUSE00000651918.2"; level 2; protein_id "ENSMUSP00000152439.2"; transcript_support_level "1"; mgi_id "MGI:1924399"; tag "basic"; tag "Ensembl_canonical"; tag "GENCODE_Primary"; tag "appris_alternative_1"; havana_gene "OTTMUSG00000066208.1"; havana_transcript "OTTMUST00000160889.1";
chr12	HAVANA	CDS	113020430	113020587	0	+	0	gene_id "ENSMUSG00000021143.11"; transcript_id "ENSMUST00000223502.2"; gene_type "protein_coding"; gene_name "Pacs2"; transcript_type "protein_coding"; transcript_name "Pacs2-207"; exon_number 9; exon_id "ENSMUSE00000651918.2"; level 2; protein_id "ENSMUSP00000152439.2"; transcript_support_level "1"; mgi_id "MGI:1924399"; tag "basic"; tag "Ensembl_canonical"; tag "GENCODE_Primary"; tag "appris_alternative_1"; havana_gene "OTTMUSG00000066208.1"; havana_transcript "OTTMUST00000160889.1";
chr12	ENSEMBL	exon	113020430	113020587	0	+	.	gene_id "ENSMUSG00000021143.11"; transcript_id "ENSMUST00000084891.5"; gene_type "protein_coding"; gene_name "Pacs2"; transcript_type "protein_coding"; transcript_name "Pacs2-201"; exon_number 9; exon_id "ENSMUSE00000651918.2"; level 3; protein_id "ENSMUSP00000081953.5"; transcript_support_level "5"; mgi_id "MGI:1924399"; tag "basic"; tag "appris_principal_4"; tag "CCDS"; ccdsid "CCDS36573.1"; havana_gene "OTTMUSG00000066208.1";
chr12	ENSEMBL	CDS	113020430	113020587	0	+	0	gene_id "ENSMUSG00000021143.11"; transcript_id "ENSMUST00000084891.5"; gene_type "protein_coding"; gene_name "Pacs2"; transcript_type "protein_coding"; transcript_name "Pacs2-201"; exon_number 9; exon_id "ENSMUSE00000651918.2"; level 3; protein_id "ENSMUSP00000081953.5"; transcript_support_level "5"; mgi_id "MGI:1924399"; tag "basic"; tag "appris_principal_4"; tag "CCDS"; ccdsid "CCDS36573.1"; havana_gene "OTTMUSG00000066208.1";
chr12	HAVANA	exon	113020430	113020587	0	+	.	gene_id "ENSMUSG00000021143.11"; transcript_id "ENSMUST00000220541.2"; gene_type "protein_coding"; gene_name "Pacs2"; transcript_type "protein_coding"; transcript_name "Pacs2-202"; exon_number 8; exon_id "ENSMUSE00000651918.2"; level 2; protein_id "ENSMUSP00000152145.2"; transcript_support_level "1"; mgi_id "MGI:1924399"; tag "basic"; havana_gene "OTTMUSG00000066208.1"; havana_transcript "OTTMUST00000160890.1";
chr12	HAVANA	CDS	113020430	113020587	0	+	0	gene_id "ENSMUSG00000021143.11"; transcript_id "ENSMUST00000220541.2"; gene_type "protein_coding"; gene_name "Pacs2"; transcript_type "protein_coding"; transcript_name "Pacs2-202"; exon_number 8; exon_id "ENSMUSE00000651918.2"; level 2; protein_id "ENSMUSP00000152145.2"; transcript_support_level "1"; mgi_id "MGI:1924399"; tag "basic"; havana_gene "OTTMUSG00000066208.1"; havana_transcript "OTTMUST00000160890.1";
chr12	ENSEMBL_gcm37	exon	113020430	113020587	79.0862330065765	+	.	gene_id "ENSMUSG00000021143.11"; transcript_id "ENSMUSG00000021143.11_tx_3"; exon_id "chr12_113020430_113020587_+"; exonnum "9"; txlen "3225";
chr12	ENSEMBL_gcm37	exon	113020430	113020587	39.1318032386817	+	.	gene_id "ENSMUSG00000021143.11"; transcript_id "ENSMUSG00000021143.11_tx_4"; exon_id "chr12_113020430_113020587_+"; exonnum "9"; txlen "3231";
chr12	ENSEMBL_gcm37	exon	113020430	113020587	8.30194732784186	+	.	gene_id "ENSMUSG00000021143.11"; transcript_id "ENSMUSG00000021143.11_tx_7"; exon_id "chr12_113020430_113020587_+"; exonnum "10"; txlen "3332";
chr12	ENSEMBL_gcm37	exon	113020430	113020587	8.1719107406908	+	.	gene_id "ENSMUSG00000021143.11"; transcript_id "ENSMUSG00000021143.11_tx_8"; exon_id "chr12_113020430_113020587_+"; exonnum "10"; txlen "3338";
chr12	HAVANA	exon	113023343	113023433	0	+	.	gene_id "ENSMUSG00000021143.11"; transcript_id "ENSMUST00000223502.2"; gene_type "protein_coding"; gene_name "Pacs2"; transcript_type "protein_coding"; transcript_name "Pacs2-207"; exon_number 10; exon_id "ENSMUSE00000651917.2"; level 2; protein_id "ENSMUSP00000152439.2"; transcript_support_level "1"; mgi_id "MGI:1924399"; tag "basic"; tag "Ensembl_canonical"; tag "GENCODE_Primary"; tag "appris_alternative_1"; havana_gene "OTTMUSG00000066208.1"; havana_transcript "OTTMUST00000160889.1";
chr12	HAVANA	CDS	113023343	113023433	0	+	1	gene_id "ENSMUSG00000021143.11"; transcript_id "ENSMUST00000223502.2"; gene_type "protein_coding"; gene_name "Pacs2"; transcript_type "protein_coding"; transcript_name "Pacs2-207"; exon_number 10; exon_id "ENSMUSE00000651917.2"; level 2; protein_id "ENSMUSP00000152439.2"; transcript_support_level "1"; mgi_id "MGI:1924399"; tag "basic"; tag "Ensembl_canonical"; tag "GENCODE_Primary"; tag "appris_alternative_1"; havana_gene "OTTMUSG00000066208.1"; havana_transcript "OTTMUST00000160889.1";
chr12	ENSEMBL	exon	113023343	113023433	0	+	.	gene_id "ENSMUSG00000021143.11"; transcript_id "ENSMUST00000084891.5"; gene_type "protein_coding"; gene_name "Pacs2"; transcript_type "protein_coding"; transcript_name "Pacs2-201"; exon_number 10; exon_id "ENSMUSE00000651917.2"; level 3; protein_id "ENSMUSP00000081953.5"; transcript_support_level "5"; mgi_id "MGI:1924399"; tag "basic"; tag "appris_principal_4"; tag "CCDS"; ccdsid "CCDS36573.1"; havana_gene "OTTMUSG00000066208.1";
chr12	ENSEMBL	CDS	113023343	113023433	0	+	1	gene_id "ENSMUSG00000021143.11"; transcript_id "ENSMUST00000084891.5"; gene_type "protein_coding"; gene_name "Pacs2"; transcript_type "protein_coding"; transcript_name "Pacs2-201"; exon_number 10; exon_id "ENSMUSE00000651917.2"; level 3; protein_id "ENSMUSP00000081953.5"; transcript_support_level "5"; mgi_id "MGI:1924399"; tag "basic"; tag "appris_principal_4"; tag "CCDS"; ccdsid "CCDS36573.1"; havana_gene "OTTMUSG00000066208.1";
chr12	HAVANA	exon	113023343	113023433	0	+	.	gene_id "ENSMUSG00000021143.11"; transcript_id "ENSMUST00000220541.2"; gene_type "protein_coding"; gene_name "Pacs2"; transcript_type "protein_coding"; transcript_name "Pacs2-202"; exon_number 9; exon_id "ENSMUSE00000651917.2"; level 2; protein_id "ENSMUSP00000152145.2"; transcript_support_level "1"; mgi_id "MGI:1924399"; tag "basic"; havana_gene "OTTMUSG00000066208.1"; havana_transcript "OTTMUST00000160890.1";
chr12	HAVANA	CDS	113023343	113023433	0	+	1	gene_id "ENSMUSG00000021143.11"; transcript_id "ENSMUST00000220541.2"; gene_type "protein_coding"; gene_name "Pacs2"; transcript_type "protein_coding"; transcript_name "Pacs2-202"; exon_number 9; exon_id "ENSMUSE00000651917.2"; level 2; protein_id "ENSMUSP00000152145.2"; transcript_support_level "1"; mgi_id "MGI:1924399"; tag "basic"; havana_gene "OTTMUSG00000066208.1"; havana_transcript "OTTMUST00000160890.1";
chr12	ENSEMBL_gcm37	exon	113023343	113023433	79.0862330065765	+	.	gene_id "ENSMUSG00000021143.11"; transcript_id "ENSMUSG00000021143.11_tx_3"; exon_id "chr12_113023343_113023433_+"; exonnum "10"; txlen "3225";
chr12	ENSEMBL_gcm37	exon	113023343	113023433	39.1318032386817	+	.	gene_id "ENSMUSG00000021143.11"; transcript_id "ENSMUSG00000021143.11_tx_4"; exon_id "chr12_113023343_113023433_+"; exonnum "10"; txlen "3231";
chr12	ENSEMBL_gcm37	exon	113023343	113023433	8.30194732784186	+	.	gene_id "ENSMUSG00000021143.11"; transcript_id "ENSMUSG00000021143.11_tx_7"; exon_id "chr12_113023343_113023433_+"; exonnum "11"; txlen "3332";
chr12	ENSEMBL_gcm37	exon	113023343	113023433	8.1719107406908	+	.	gene_id "ENSMUSG00000021143.11"; transcript_id "ENSMUSG00000021143.11_tx_8"; exon_id "chr12_113023343_113023433_+"; exonnum "11"; txlen "3338";
chr12	HAVANA	exon	113023703	113023780	0	+	.	gene_id "ENSMUSG00000021143.11"; transcript_id "ENSMUST00000223502.2"; gene_type "protein_coding"; gene_name "Pacs2"; transcript_type "protein_coding"; transcript_name "Pacs2-207"; exon_number 11; exon_id "ENSMUSE00000651916.2"; level 2; protein_id "ENSMUSP00000152439.2"; transcript_support_level "1"; mgi_id "MGI:1924399"; tag "basic"; tag "Ensembl_canonical"; tag "GENCODE_Primary"; tag "appris_alternative_1"; havana_gene "OTTMUSG00000066208.1"; havana_transcript "OTTMUST00000160889.1";
chr12	HAVANA	CDS	113023703	113023780	0	+	0	gene_id "ENSMUSG00000021143.11"; transcript_id "ENSMUST00000223502.2"; gene_type "protein_coding"; gene_name "Pacs2"; transcript_type "protein_coding"; transcript_name "Pacs2-207"; exon_number 11; exon_id "ENSMUSE00000651916.2"; level 2; protein_id "ENSMUSP00000152439.2"; transcript_support_level "1"; mgi_id "MGI:1924399"; tag "basic"; tag "Ensembl_canonical"; tag "GENCODE_Primary"; tag "appris_alternative_1"; havana_gene "OTTMUSG00000066208.1"; havana_transcript "OTTMUST00000160889.1";
chr12	ENSEMBL	exon	113023703	113023780	0	+	.	gene_id "ENSMUSG00000021143.11"; transcript_id "ENSMUST00000084891.5"; gene_type "protein_coding"; gene_name "Pacs2"; transcript_type "protein_coding"; transcript_name "Pacs2-201"; exon_number 11; exon_id "ENSMUSE00000651916.2"; level 3; protein_id "ENSMUSP00000081953.5"; transcript_support_level "5"; mgi_id "MGI:1924399"; tag "basic"; tag "appris_principal_4"; tag "CCDS"; ccdsid "CCDS36573.1"; havana_gene "OTTMUSG00000066208.1";
chr12	ENSEMBL	CDS	113023703	113023780	0	+	0	gene_id "ENSMUSG00000021143.11"; transcript_id "ENSMUST00000084891.5"; gene_type "protein_coding"; gene_name "Pacs2"; transcript_type "protein_coding"; transcript_name "Pacs2-201"; exon_number 11; exon_id "ENSMUSE00000651916.2"; level 3; protein_id "ENSMUSP00000081953.5"; transcript_support_level "5"; mgi_id "MGI:1924399"; tag "basic"; tag "appris_principal_4"; tag "CCDS"; ccdsid "CCDS36573.1"; havana_gene "OTTMUSG00000066208.1";
chr12	HAVANA	exon	113023703	113023780	0	+	.	gene_id "ENSMUSG00000021143.11"; transcript_id "ENSMUST00000220541.2"; gene_type "protein_coding"; gene_name "Pacs2"; transcript_type "protein_coding"; transcript_name "Pacs2-202"; exon_number 10; exon_id "ENSMUSE00000651916.2"; level 2; protein_id "ENSMUSP00000152145.2"; transcript_support_level "1"; mgi_id "MGI:1924399"; tag "basic"; havana_gene "OTTMUSG00000066208.1"; havana_transcript "OTTMUST00000160890.1";
chr12	HAVANA	CDS	113023703	113023780	0	+	0	gene_id "ENSMUSG00000021143.11"; transcript_id "ENSMUST00000220541.2"; gene_type "protein_coding"; gene_name "Pacs2"; transcript_type "protein_coding"; transcript_name "Pacs2-202"; exon_number 10; exon_id "ENSMUSE00000651916.2"; level 2; protein_id "ENSMUSP00000152145.2"; transcript_support_level "1"; mgi_id "MGI:1924399"; tag "basic"; havana_gene "OTTMUSG00000066208.1"; havana_transcript "OTTMUST00000160890.1";
chr12	ENSEMBL_gcm37	exon	113023703	113023780	79.0862330065765	+	.	gene_id "ENSMUSG00000021143.11"; transcript_id "ENSMUSG00000021143.11_tx_3"; exon_id "chr12_113023703_113023780_+"; exonnum "11"; txlen "3225";
chr12	ENSEMBL_gcm37	exon	113023703	113023780	39.1318032386817	+	.	gene_id "ENSMUSG00000021143.11"; transcript_id "ENSMUSG00000021143.11_tx_4"; exon_id "chr12_113023703_113023780_+"; exonnum "11"; txlen "3231";
chr12	ENSEMBL_gcm37	exon	113023703	113023780	8.30194732784186	+	.	gene_id "ENSMUSG00000021143.11"; transcript_id "ENSMUSG00000021143.11_tx_7"; exon_id "chr12_113023703_113023780_+"; exonnum "12"; txlen "3332";
chr12	ENSEMBL_gcm37	exon	113023703	113023780	8.1719107406908	+	.	gene_id "ENSMUSG00000021143.11"; transcript_id "ENSMUSG00000021143.11_tx_8"; exon_id "chr12_113023703_113023780_+"; exonnum "12"; txlen "3338";
chr12	HAVANA	exon	113024249	113024391	0	+	.	gene_id "ENSMUSG00000021143.11"; transcript_id "ENSMUST00000223502.2"; gene_type "protein_coding"; gene_name "Pacs2"; transcript_type "protein_coding"; transcript_name "Pacs2-207"; exon_number 12; exon_id "ENSMUSE00000651915.2"; level 2; protein_id "ENSMUSP00000152439.2"; transcript_support_level "1"; mgi_id "MGI:1924399"; tag "basic"; tag "Ensembl_canonical"; tag "GENCODE_Primary"; tag "appris_alternative_1"; havana_gene "OTTMUSG00000066208.1"; havana_transcript "OTTMUST00000160889.1";
chr12	HAVANA	CDS	113024249	113024391	0	+	0	gene_id "ENSMUSG00000021143.11"; transcript_id "ENSMUST00000223502.2"; gene_type "protein_coding"; gene_name "Pacs2"; transcript_type "protein_coding"; transcript_name "Pacs2-207"; exon_number 12; exon_id "ENSMUSE00000651915.2"; level 2; protein_id "ENSMUSP00000152439.2"; transcript_support_level "1"; mgi_id "MGI:1924399"; tag "basic"; tag "Ensembl_canonical"; tag "GENCODE_Primary"; tag "appris_alternative_1"; havana_gene "OTTMUSG00000066208.1"; havana_transcript "OTTMUST00000160889.1";
chr12	ENSEMBL	exon	113024249	113024391	0	+	.	gene_id "ENSMUSG00000021143.11"; transcript_id "ENSMUST00000084891.5"; gene_type "protein_coding"; gene_name "Pacs2"; transcript_type "protein_coding"; transcript_name "Pacs2-201"; exon_number 12; exon_id "ENSMUSE00000651915.2"; level 3; protein_id "ENSMUSP00000081953.5"; transcript_support_level "5"; mgi_id "MGI:1924399"; tag "basic"; tag "appris_principal_4"; tag "CCDS"; ccdsid "CCDS36573.1"; havana_gene "OTTMUSG00000066208.1";
chr12	ENSEMBL	CDS	113024249	113024391	0	+	0	gene_id "ENSMUSG00000021143.11"; transcript_id "ENSMUST00000084891.5"; gene_type "protein_coding"; gene_name "Pacs2"; transcript_type "protein_coding"; transcript_name "Pacs2-201"; exon_number 12; exon_id "ENSMUSE00000651915.2"; level 3; protein_id "ENSMUSP00000081953.5"; transcript_support_level "5"; mgi_id "MGI:1924399"; tag "basic"; tag "appris_principal_4"; tag "CCDS"; ccdsid "CCDS36573.1"; havana_gene "OTTMUSG00000066208.1";
chr12	HAVANA	exon	113024249	113024391	0	+	.	gene_id "ENSMUSG00000021143.11"; transcript_id "ENSMUST00000220541.2"; gene_type "protein_coding"; gene_name "Pacs2"; transcript_type "protein_coding"; transcript_name "Pacs2-202"; exon_number 11; exon_id "ENSMUSE00000651915.2"; level 2; protein_id "ENSMUSP00000152145.2"; transcript_support_level "1"; mgi_id "MGI:1924399"; tag "basic"; havana_gene "OTTMUSG00000066208.1"; havana_transcript "OTTMUST00000160890.1";
chr12	HAVANA	CDS	113024249	113024391	0	+	0	gene_id "ENSMUSG00000021143.11"; transcript_id "ENSMUST00000220541.2"; gene_type "protein_coding"; gene_name "Pacs2"; transcript_type "protein_coding"; transcript_name "Pacs2-202"; exon_number 11; exon_id "ENSMUSE00000651915.2"; level 2; protein_id "ENSMUSP00000152145.2"; transcript_support_level "1"; mgi_id "MGI:1924399"; tag "basic"; havana_gene "OTTMUSG00000066208.1"; havana_transcript "OTTMUST00000160890.1";
chr12	ENSEMBL_gcm37	exon	113024249	113024391	79.0862330065765	+	.	gene_id "ENSMUSG00000021143.11"; transcript_id "ENSMUSG00000021143.11_tx_3"; exon_id "chr12_113024249_113024391_+"; exonnum "12"; txlen "3225";
chr12	ENSEMBL_gcm37	exon	113024249	113024391	39.1318032386817	+	.	gene_id "ENSMUSG00000021143.11"; transcript_id "ENSMUSG00000021143.11_tx_4"; exon_id "chr12_113024249_113024391_+"; exonnum "12"; txlen "3231";
chr12	ENSEMBL_gcm37	exon	113024249	113024391	8.30194732784186	+	.	gene_id "ENSMUSG00000021143.11"; transcript_id "ENSMUSG00000021143.11_tx_7"; exon_id "chr12_113024249_113024391_+"; exonnum "13"; txlen "3332";
chr12	ENSEMBL_gcm37	exon	113024249	113024391	8.1719107406908	+	.	gene_id "ENSMUSG00000021143.11"; transcript_id "ENSMUSG00000021143.11_tx_8"; exon_id "chr12_113024249_113024391_+"; exonnum "13"; txlen "3338";
chr12	ENSEMBL	exon	113024693	113024825	0	+	.	gene_id "ENSMUSG00000021143.11"; transcript_id "ENSMUST00000084891.5"; gene_type "protein_coding"; gene_name "Pacs2"; transcript_type "protein_coding"; transcript_name "Pacs2-201"; exon_number 13; exon_id "ENSMUSE00000651913.2"; level 3; protein_id "ENSMUSP00000081953.5"; transcript_support_level "5"; mgi_id "MGI:1924399"; tag "basic"; tag "appris_principal_4"; tag "CCDS"; ccdsid "CCDS36573.1"; havana_gene "OTTMUSG00000066208.1";
chr12	ENSEMBL	CDS	113024693	113024825	0	+	1	gene_id "ENSMUSG00000021143.11"; transcript_id "ENSMUST00000084891.5"; gene_type "protein_coding"; gene_name "Pacs2"; transcript_type "protein_coding"; transcript_name "Pacs2-201"; exon_number 13; exon_id "ENSMUSE00000651913.2"; level 3; protein_id "ENSMUSP00000081953.5"; transcript_support_level "5"; mgi_id "MGI:1924399"; tag "basic"; tag "appris_principal_4"; tag "CCDS"; ccdsid "CCDS36573.1"; havana_gene "OTTMUSG00000066208.1";
chr12	HAVANA	exon	113024693	113024825	0	+	.	gene_id "ENSMUSG00000021143.11"; transcript_id "ENSMUST00000220541.2"; gene_type "protein_coding"; gene_name "Pacs2"; transcript_type "protein_coding"; transcript_name "Pacs2-202"; exon_number 12; exon_id "ENSMUSE00000651913.2"; level 2; protein_id "ENSMUSP00000152145.2"; transcript_support_level "1"; mgi_id "MGI:1924399"; tag "basic"; havana_gene "OTTMUSG00000066208.1"; havana_transcript "OTTMUST00000160890.1";
chr12	HAVANA	CDS	113024693	113024825	0	+	1	gene_id "ENSMUSG00000021143.11"; transcript_id "ENSMUST00000220541.2"; gene_type "protein_coding"; gene_name "Pacs2"; transcript_type "protein_coding"; transcript_name "Pacs2-202"; exon_number 12; exon_id "ENSMUSE00000651913.2"; level 2; protein_id "ENSMUSP00000152145.2"; transcript_support_level "1"; mgi_id "MGI:1924399"; tag "basic"; havana_gene "OTTMUSG00000066208.1"; havana_transcript "OTTMUST00000160890.1";
chr12	ENSEMBL_gcm37	exon	113024693	113024825	79.0862330065765	+	.	gene_id "ENSMUSG00000021143.11"; transcript_id "ENSMUSG00000021143.11_tx_3"; exon_id "chr12_113024693_113024825_+"; exonnum "13"; txlen "3225";
chr12	ENSEMBL_gcm37	exon	113024693	113024825	8.30194732784186	+	.	gene_id "ENSMUSG00000021143.11"; transcript_id "ENSMUSG00000021143.11_tx_7"; exon_id "chr12_113024693_113024825_+"; exonnum "14"; txlen "3332";
chr12	HAVANA	exon	113024693	113024831	0	+	.	gene_id "ENSMUSG00000021143.11"; transcript_id "ENSMUST00000223502.2"; gene_type "protein_coding"; gene_name "Pacs2"; transcript_type "protein_coding"; transcript_name "Pacs2-207"; exon_number 13; exon_id "ENSMUSE00001416361.2"; level 2; protein_id "ENSMUSP00000152439.2"; transcript_support_level "1"; mgi_id "MGI:1924399"; tag "basic"; tag "Ensembl_canonical"; tag "GENCODE_Primary"; tag "appris_alternative_1"; havana_gene "OTTMUSG00000066208.1"; havana_transcript "OTTMUST00000160889.1";
chr12	HAVANA	CDS	113024693	113024831	0	+	1	gene_id "ENSMUSG00000021143.11"; transcript_id "ENSMUST00000223502.2"; gene_type "protein_coding"; gene_name "Pacs2"; transcript_type "protein_coding"; transcript_name "Pacs2-207"; exon_number 13; exon_id "ENSMUSE00001416361.2"; level 2; protein_id "ENSMUSP00000152439.2"; transcript_support_level "1"; mgi_id "MGI:1924399"; tag "basic"; tag "Ensembl_canonical"; tag "GENCODE_Primary"; tag "appris_alternative_1"; havana_gene "OTTMUSG00000066208.1"; havana_transcript "OTTMUST00000160889.1";
chr12	ENSEMBL_gcm37	exon	113024693	113024831	39.1318032386817	+	.	gene_id "ENSMUSG00000021143.11"; transcript_id "ENSMUSG00000021143.11_tx_4"; exon_id "chr12_113024693_113024831_+"; exonnum "13"; txlen "3231";
chr12	ENSEMBL_gcm37	exon	113024693	113024831	8.1719107406908	+	.	gene_id "ENSMUSG00000021143.11"; transcript_id "ENSMUSG00000021143.11_tx_8"; exon_id "chr12_113024693_113024831_+"; exonnum "14"; txlen "3338";
chr12	HAVANA	exon	113025260	113025364	0	+	.	gene_id "ENSMUSG00000021143.11"; transcript_id "ENSMUST00000223502.2"; gene_type "protein_coding"; gene_name "Pacs2"; transcript_type "protein_coding"; transcript_name "Pacs2-207"; exon_number 14; exon_id "ENSMUSE00000651912.2"; level 2; protein_id "ENSMUSP00000152439.2"; transcript_support_level "1"; mgi_id "MGI:1924399"; tag "basic"; tag "Ensembl_canonical"; tag "GENCODE_Primary"; tag "appris_alternative_1"; havana_gene "OTTMUSG00000066208.1"; havana_transcript "OTTMUST00000160889.1";
chr12	HAVANA	CDS	113025260	113025364	0	+	0	gene_id "ENSMUSG00000021143.11"; transcript_id "ENSMUST00000223502.2"; gene_type "protein_coding"; gene_name "Pacs2"; transcript_type "protein_coding"; transcript_name "Pacs2-207"; exon_number 14; exon_id "ENSMUSE00000651912.2"; level 2; protein_id "ENSMUSP00000152439.2"; transcript_support_level "1"; mgi_id "MGI:1924399"; tag "basic"; tag "Ensembl_canonical"; tag "GENCODE_Primary"; tag "appris_alternative_1"; havana_gene "OTTMUSG00000066208.1"; havana_transcript "OTTMUST00000160889.1";
chr12	ENSEMBL	exon	113025260	113025364	0	+	.	gene_id "ENSMUSG00000021143.11"; transcript_id "ENSMUST00000084891.5"; gene_type "protein_coding"; gene_name "Pacs2"; transcript_type "protein_coding"; transcript_name "Pacs2-201"; exon_number 14; exon_id "ENSMUSE00000651912.2"; level 3; protein_id "ENSMUSP00000081953.5"; transcript_support_level "5"; mgi_id "MGI:1924399"; tag "basic"; tag "appris_principal_4"; tag "CCDS"; ccdsid "CCDS36573.1"; havana_gene "OTTMUSG00000066208.1";
chr12	ENSEMBL	CDS	113025260	113025364	0	+	0	gene_id "ENSMUSG00000021143.11"; transcript_id "ENSMUST00000084891.5"; gene_type "protein_coding"; gene_name "Pacs2"; transcript_type "protein_coding"; transcript_name "Pacs2-201"; exon_number 14; exon_id "ENSMUSE00000651912.2"; level 3; protein_id "ENSMUSP00000081953.5"; transcript_support_level "5"; mgi_id "MGI:1924399"; tag "basic"; tag "appris_principal_4"; tag "CCDS"; ccdsid "CCDS36573.1"; havana_gene "OTTMUSG00000066208.1";
chr12	HAVANA	exon	113025260	113025364	0	+	.	gene_id "ENSMUSG00000021143.11"; transcript_id "ENSMUST00000220541.2"; gene_type "protein_coding"; gene_name "Pacs2"; transcript_type "protein_coding"; transcript_name "Pacs2-202"; exon_number 13; exon_id "ENSMUSE00000651912.2"; level 2; protein_id "ENSMUSP00000152145.2"; transcript_support_level "1"; mgi_id "MGI:1924399"; tag "basic"; havana_gene "OTTMUSG00000066208.1"; havana_transcript "OTTMUST00000160890.1";
chr12	HAVANA	CDS	113025260	113025364	0	+	0	gene_id "ENSMUSG00000021143.11"; transcript_id "ENSMUST00000220541.2"; gene_type "protein_coding"; gene_name "Pacs2"; transcript_type "protein_coding"; transcript_name "Pacs2-202"; exon_number 13; exon_id "ENSMUSE00000651912.2"; level 2; protein_id "ENSMUSP00000152145.2"; transcript_support_level "1"; mgi_id "MGI:1924399"; tag "basic"; havana_gene "OTTMUSG00000066208.1"; havana_transcript "OTTMUST00000160890.1";
chr12	ENSEMBL_gcm37	exon	113025260	113025364	79.0862330065765	+	.	gene_id "ENSMUSG00000021143.11"; transcript_id "ENSMUSG00000021143.11_tx_3"; exon_id "chr12_113025260_113025364_+"; exonnum "14"; txlen "3225";
chr12	ENSEMBL_gcm37	exon	113025260	113025364	39.1318032386817	+	.	gene_id "ENSMUSG00000021143.11"; transcript_id "ENSMUSG00000021143.11_tx_4"; exon_id "chr12_113025260_113025364_+"; exonnum "14"; txlen "3231";
chr12	ENSEMBL_gcm37	exon	113025260	113025364	8.30194732784186	+	.	gene_id "ENSMUSG00000021143.11"; transcript_id "ENSMUSG00000021143.11_tx_7"; exon_id "chr12_113025260_113025364_+"; exonnum "15"; txlen "3332";
chr12	ENSEMBL_gcm37	exon	113025260	113025364	8.1719107406908	+	.	gene_id "ENSMUSG00000021143.11"; transcript_id "ENSMUSG00000021143.11_tx_8"; exon_id "chr12_113025260_113025364_+"; exonnum "15"; txlen "3338";
chr12	HAVANA	exon	113025469	113025575	0	+	.	gene_id "ENSMUSG00000021143.11"; transcript_id "ENSMUST00000223502.2"; gene_type "protein_coding"; gene_name "Pacs2"; transcript_type "protein_coding"; transcript_name "Pacs2-207"; exon_number 15; exon_id "ENSMUSE00000651911.2"; level 2; protein_id "ENSMUSP00000152439.2"; transcript_support_level "1"; mgi_id "MGI:1924399"; tag "basic"; tag "Ensembl_canonical"; tag "GENCODE_Primary"; tag "appris_alternative_1"; havana_gene "OTTMUSG00000066208.1"; havana_transcript "OTTMUST00000160889.1";
chr12	HAVANA	CDS	113025469	113025575	0	+	0	gene_id "ENSMUSG00000021143.11"; transcript_id "ENSMUST00000223502.2"; gene_type "protein_coding"; gene_name "Pacs2"; transcript_type "protein_coding"; transcript_name "Pacs2-207"; exon_number 15; exon_id "ENSMUSE00000651911.2"; level 2; protein_id "ENSMUSP00000152439.2"; transcript_support_level "1"; mgi_id "MGI:1924399"; tag "basic"; tag "Ensembl_canonical"; tag "GENCODE_Primary"; tag "appris_alternative_1"; havana_gene "OTTMUSG00000066208.1"; havana_transcript "OTTMUST00000160889.1";
chr12	ENSEMBL	exon	113025469	113025575	0	+	.	gene_id "ENSMUSG00000021143.11"; transcript_id "ENSMUST00000084891.5"; gene_type "protein_coding"; gene_name "Pacs2"; transcript_type "protein_coding"; transcript_name "Pacs2-201"; exon_number 15; exon_id "ENSMUSE00000651911.2"; level 3; protein_id "ENSMUSP00000081953.5"; transcript_support_level "5"; mgi_id "MGI:1924399"; tag "basic"; tag "appris_principal_4"; tag "CCDS"; ccdsid "CCDS36573.1"; havana_gene "OTTMUSG00000066208.1";
chr12	ENSEMBL	CDS	113025469	113025575	0	+	0	gene_id "ENSMUSG00000021143.11"; transcript_id "ENSMUST00000084891.5"; gene_type "protein_coding"; gene_name "Pacs2"; transcript_type "protein_coding"; transcript_name "Pacs2-201"; exon_number 15; exon_id "ENSMUSE00000651911.2"; level 3; protein_id "ENSMUSP00000081953.5"; transcript_support_level "5"; mgi_id "MGI:1924399"; tag "basic"; tag "appris_principal_4"; tag "CCDS"; ccdsid "CCDS36573.1"; havana_gene "OTTMUSG00000066208.1";
chr12	HAVANA	exon	113025469	113025575	0	+	.	gene_id "ENSMUSG00000021143.11"; transcript_id "ENSMUST00000220541.2"; gene_type "protein_coding"; gene_name "Pacs2"; transcript_type "protein_coding"; transcript_name "Pacs2-202"; exon_number 14; exon_id "ENSMUSE00000651911.2"; level 2; protein_id "ENSMUSP00000152145.2"; transcript_support_level "1"; mgi_id "MGI:1924399"; tag "basic"; havana_gene "OTTMUSG00000066208.1"; havana_transcript "OTTMUST00000160890.1";
chr12	HAVANA	CDS	113025469	113025575	0	+	0	gene_id "ENSMUSG00000021143.11"; transcript_id "ENSMUST00000220541.2"; gene_type "protein_coding"; gene_name "Pacs2"; transcript_type "protein_coding"; transcript_name "Pacs2-202"; exon_number 14; exon_id "ENSMUSE00000651911.2"; level 2; protein_id "ENSMUSP00000152145.2"; transcript_support_level "1"; mgi_id "MGI:1924399"; tag "basic"; havana_gene "OTTMUSG00000066208.1"; havana_transcript "OTTMUST00000160890.1";
chr12	ENSEMBL_gcm37	exon	113025469	113025575	79.0862330065765	+	.	gene_id "ENSMUSG00000021143.11"; transcript_id "ENSMUSG00000021143.11_tx_3"; exon_id "chr12_113025469_113025575_+"; exonnum "15"; txlen "3225";
chr12	ENSEMBL_gcm37	exon	113025469	113025575	39.1318032386817	+	.	gene_id "ENSMUSG00000021143.11"; transcript_id "ENSMUSG00000021143.11_tx_4"; exon_id "chr12_113025469_113025575_+"; exonnum "15"; txlen "3231";
chr12	ENSEMBL_gcm37	exon	113025469	113025575	8.30194732784186	+	.	gene_id "ENSMUSG00000021143.11"; transcript_id "ENSMUSG00000021143.11_tx_7"; exon_id "chr12_113025469_113025575_+"; exonnum "16"; txlen "3332";
chr12	ENSEMBL_gcm37	exon	113025469	113025575	8.1719107406908	+	.	gene_id "ENSMUSG00000021143.11"; transcript_id "ENSMUSG00000021143.11_tx_8"; exon_id "chr12_113025469_113025575_+"; exonnum "16"; txlen "3338";
chr12	HAVANA	exon	113025825	113026221	0	+	.	gene_id "ENSMUSG00000021143.11"; transcript_id "ENSMUST00000220715.2"; gene_type "protein_coding"; gene_name "Pacs2"; transcript_type "retained_intron"; transcript_name "Pacs2-203"; exon_number 1; exon_id "ENSMUSE00001414415.2"; level 2; transcript_support_level "5"; mgi_id "MGI:1924399"; havana_gene "OTTMUSG00000066208.1"; havana_transcript "OTTMUST00000160892.1";
chr12	HAVANA	transcript	113025825	113038006	0	+	.	gene_id "ENSMUSG00000021143.11"; transcript_id "ENSMUST00000220715.2"; gene_type "protein_coding"; gene_name "Pacs2"; transcript_type "retained_intron"; transcript_name "Pacs2-203"; level 2; transcript_support_level "5"; mgi_id "MGI:1924399"; havana_gene "OTTMUSG00000066208.1"; havana_transcript "OTTMUST00000160892.1";
chr12	HAVANA	exon	113026067	113026221	0	+	.	gene_id "ENSMUSG00000021143.11"; transcript_id "ENSMUST00000223502.2"; gene_type "protein_coding"; gene_name "Pacs2"; transcript_type "protein_coding"; transcript_name "Pacs2-207"; exon_number 16; exon_id "ENSMUSE00000651910.2"; level 2; protein_id "ENSMUSP00000152439.2"; transcript_support_level "1"; mgi_id "MGI:1924399"; tag "basic"; tag "Ensembl_canonical"; tag "GENCODE_Primary"; tag "appris_alternative_1"; havana_gene "OTTMUSG00000066208.1"; havana_transcript "OTTMUST00000160889.1";
chr12	HAVANA	CDS	113026067	113026221	0	+	1	gene_id "ENSMUSG00000021143.11"; transcript_id "ENSMUST00000223502.2"; gene_type "protein_coding"; gene_name "Pacs2"; transcript_type "protein_coding"; transcript_name "Pacs2-207"; exon_number 16; exon_id "ENSMUSE00000651910.2"; level 2; protein_id "ENSMUSP00000152439.2"; transcript_support_level "1"; mgi_id "MGI:1924399"; tag "basic"; tag "Ensembl_canonical"; tag "GENCODE_Primary"; tag "appris_alternative_1"; havana_gene "OTTMUSG00000066208.1"; havana_transcript "OTTMUST00000160889.1";
chr12	ENSEMBL	exon	113026067	113026221	0	+	.	gene_id "ENSMUSG00000021143.11"; transcript_id "ENSMUST00000084891.5"; gene_type "protein_coding"; gene_name "Pacs2"; transcript_type "protein_coding"; transcript_name "Pacs2-201"; exon_number 16; exon_id "ENSMUSE00000651910.2"; level 3; protein_id "ENSMUSP00000081953.5"; transcript_support_level "5"; mgi_id "MGI:1924399"; tag "basic"; tag "appris_principal_4"; tag "CCDS"; ccdsid "CCDS36573.1"; havana_gene "OTTMUSG00000066208.1";
chr12	ENSEMBL	CDS	113026067	113026221	0	+	1	gene_id "ENSMUSG00000021143.11"; transcript_id "ENSMUST00000084891.5"; gene_type "protein_coding"; gene_name "Pacs2"; transcript_type "protein_coding"; transcript_name "Pacs2-201"; exon_number 16; exon_id "ENSMUSE00000651910.2"; level 3; protein_id "ENSMUSP00000081953.5"; transcript_support_level "5"; mgi_id "MGI:1924399"; tag "basic"; tag "appris_principal_4"; tag "CCDS"; ccdsid "CCDS36573.1"; havana_gene "OTTMUSG00000066208.1";
chr12	HAVANA	exon	113026067	113026221	0	+	.	gene_id "ENSMUSG00000021143.11"; transcript_id "ENSMUST00000220541.2"; gene_type "protein_coding"; gene_name "Pacs2"; transcript_type "protein_coding"; transcript_name "Pacs2-202"; exon_number 15; exon_id "ENSMUSE00000651910.2"; level 2; protein_id "ENSMUSP00000152145.2"; transcript_support_level "1"; mgi_id "MGI:1924399"; tag "basic"; havana_gene "OTTMUSG00000066208.1"; havana_transcript "OTTMUST00000160890.1";
chr12	HAVANA	CDS	113026067	113026221	0	+	1	gene_id "ENSMUSG00000021143.11"; transcript_id "ENSMUST00000220541.2"; gene_type "protein_coding"; gene_name "Pacs2"; transcript_type "protein_coding"; transcript_name "Pacs2-202"; exon_number 15; exon_id "ENSMUSE00000651910.2"; level 2; protein_id "ENSMUSP00000152145.2"; transcript_support_level "1"; mgi_id "MGI:1924399"; tag "basic"; havana_gene "OTTMUSG00000066208.1"; havana_transcript "OTTMUST00000160890.1";
chr12	ENSEMBL_gcm37	exon	113026067	113026221	79.0862330065765	+	.	gene_id "ENSMUSG00000021143.11"; transcript_id "ENSMUSG00000021143.11_tx_3"; exon_id "chr12_113026067_113026221_+"; exonnum "16"; txlen "3225";
chr12	ENSEMBL_gcm37	exon	113026067	113026221	39.1318032386817	+	.	gene_id "ENSMUSG00000021143.11"; transcript_id "ENSMUSG00000021143.11_tx_4"; exon_id "chr12_113026067_113026221_+"; exonnum "16"; txlen "3231";
chr12	ENSEMBL_gcm37	exon	113026067	113026221	8.30194732784186	+	.	gene_id "ENSMUSG00000021143.11"; transcript_id "ENSMUSG00000021143.11_tx_7"; exon_id "chr12_113026067_113026221_+"; exonnum "17"; txlen "3332";
chr12	ENSEMBL_gcm37	exon	113026067	113026221	8.1719107406908	+	.	gene_id "ENSMUSG00000021143.11"; transcript_id "ENSMUSG00000021143.11_tx_8"; exon_id "chr12_113026067_113026221_+"; exonnum "17"; txlen "3338";
chr12	HAVANA	exon	113026952	113027062	0	+	.	gene_id "ENSMUSG00000021143.11"; transcript_id "ENSMUST00000223502.2"; gene_type "protein_coding"; gene_name "Pacs2"; transcript_type "protein_coding"; transcript_name "Pacs2-207"; exon_number 17; exon_id "ENSMUSE00000651909.2"; level 2; protein_id "ENSMUSP00000152439.2"; transcript_support_level "1"; mgi_id "MGI:1924399"; tag "basic"; tag "Ensembl_canonical"; tag "GENCODE_Primary"; tag "appris_alternative_1"; havana_gene "OTTMUSG00000066208.1"; havana_transcript "OTTMUST00000160889.1";
chr12	HAVANA	CDS	113026952	113027062	0	+	2	gene_id "ENSMUSG00000021143.11"; transcript_id "ENSMUST00000223502.2"; gene_type "protein_coding"; gene_name "Pacs2"; transcript_type "protein_coding"; transcript_name "Pacs2-207"; exon_number 17; exon_id "ENSMUSE00000651909.2"; level 2; protein_id "ENSMUSP00000152439.2"; transcript_support_level "1"; mgi_id "MGI:1924399"; tag "basic"; tag "Ensembl_canonical"; tag "GENCODE_Primary"; tag "appris_alternative_1"; havana_gene "OTTMUSG00000066208.1"; havana_transcript "OTTMUST00000160889.1";
chr12	ENSEMBL	exon	113026952	113027062	0	+	.	gene_id "ENSMUSG00000021143.11"; transcript_id "ENSMUST00000084891.5"; gene_type "protein_coding"; gene_name "Pacs2"; transcript_type "protein_coding"; transcript_name "Pacs2-201"; exon_number 17; exon_id "ENSMUSE00000651909.2"; level 3; protein_id "ENSMUSP00000081953.5"; transcript_support_level "5"; mgi_id "MGI:1924399"; tag "basic"; tag "appris_principal_4"; tag "CCDS"; ccdsid "CCDS36573.1"; havana_gene "OTTMUSG00000066208.1";
chr12	ENSEMBL	CDS	113026952	113027062	0	+	2	gene_id "ENSMUSG00000021143.11"; transcript_id "ENSMUST00000084891.5"; gene_type "protein_coding"; gene_name "Pacs2"; transcript_type "protein_coding"; transcript_name "Pacs2-201"; exon_number 17; exon_id "ENSMUSE00000651909.2"; level 3; protein_id "ENSMUSP00000081953.5"; transcript_support_level "5"; mgi_id "MGI:1924399"; tag "basic"; tag "appris_principal_4"; tag "CCDS"; ccdsid "CCDS36573.1"; havana_gene "OTTMUSG00000066208.1";
chr12	HAVANA	exon	113026952	113027062	0	+	.	gene_id "ENSMUSG00000021143.11"; transcript_id "ENSMUST00000220541.2"; gene_type "protein_coding"; gene_name "Pacs2"; transcript_type "protein_coding"; transcript_name "Pacs2-202"; exon_number 16; exon_id "ENSMUSE00000651909.2"; level 2; protein_id "ENSMUSP00000152145.2"; transcript_support_level "1"; mgi_id "MGI:1924399"; tag "basic"; havana_gene "OTTMUSG00000066208.1"; havana_transcript "OTTMUST00000160890.1";
chr12	HAVANA	CDS	113026952	113027062	0	+	2	gene_id "ENSMUSG00000021143.11"; transcript_id "ENSMUST00000220541.2"; gene_type "protein_coding"; gene_name "Pacs2"; transcript_type "protein_coding"; transcript_name "Pacs2-202"; exon_number 16; exon_id "ENSMUSE00000651909.2"; level 2; protein_id "ENSMUSP00000152145.2"; transcript_support_level "1"; mgi_id "MGI:1924399"; tag "basic"; havana_gene "OTTMUSG00000066208.1"; havana_transcript "OTTMUST00000160890.1";
chr12	HAVANA	exon	113026952	113027062	0	+	.	gene_id "ENSMUSG00000021143.11"; transcript_id "ENSMUST00000220715.2"; gene_type "protein_coding"; gene_name "Pacs2"; transcript_type "retained_intron"; transcript_name "Pacs2-203"; exon_number 2; exon_id "ENSMUSE00001418825.2"; level 2; transcript_support_level "5"; mgi_id "MGI:1924399"; havana_gene "OTTMUSG00000066208.1"; havana_transcript "OTTMUST00000160892.1";
chr12	ENSEMBL_gcm37	exon	113026952	113027062	79.0862330065765	+	.	gene_id "ENSMUSG00000021143.11"; transcript_id "ENSMUSG00000021143.11_tx_3"; exon_id "chr12_113026952_113027062_+"; exonnum "17"; txlen "3225";
chr12	ENSEMBL_gcm37	exon	113026952	113027062	39.1318032386817	+	.	gene_id "ENSMUSG00000021143.11"; transcript_id "ENSMUSG00000021143.11_tx_4"; exon_id "chr12_113026952_113027062_+"; exonnum "17"; txlen "3231";
chr12	ENSEMBL_gcm37	exon	113026952	113027062	8.30194732784186	+	.	gene_id "ENSMUSG00000021143.11"; transcript_id "ENSMUSG00000021143.11_tx_7"; exon_id "chr12_113026952_113027062_+"; exonnum "18"; txlen "3332";
chr12	ENSEMBL_gcm37	exon	113026952	113027062	8.1719107406908	+	.	gene_id "ENSMUSG00000021143.11"; transcript_id "ENSMUSG00000021143.11_tx_8"; exon_id "chr12_113026952_113027062_+"; exonnum "18"; txlen "3338";
chr12	HAVANA	exon	113027450	113027558	0	+	.	gene_id "ENSMUSG00000021143.11"; transcript_id "ENSMUST00000223502.2"; gene_type "protein_coding"; gene_name "Pacs2"; transcript_type "protein_coding"; transcript_name "Pacs2-207"; exon_number 18; exon_id "ENSMUSE00000651908.2"; level 2; protein_id "ENSMUSP00000152439.2"; transcript_support_level "1"; mgi_id "MGI:1924399"; tag "basic"; tag "Ensembl_canonical"; tag "GENCODE_Primary"; tag "appris_alternative_1"; havana_gene "OTTMUSG00000066208.1"; havana_transcript "OTTMUST00000160889.1";
chr12	HAVANA	CDS	113027450	113027558	0	+	2	gene_id "ENSMUSG00000021143.11"; transcript_id "ENSMUST00000223502.2"; gene_type "protein_coding"; gene_name "Pacs2"; transcript_type "protein_coding"; transcript_name "Pacs2-207"; exon_number 18; exon_id "ENSMUSE00000651908.2"; level 2; protein_id "ENSMUSP00000152439.2"; transcript_support_level "1"; mgi_id "MGI:1924399"; tag "basic"; tag "Ensembl_canonical"; tag "GENCODE_Primary"; tag "appris_alternative_1"; havana_gene "OTTMUSG00000066208.1"; havana_transcript "OTTMUST00000160889.1";
chr12	ENSEMBL	exon	113027450	113027558	0	+	.	gene_id "ENSMUSG00000021143.11"; transcript_id "ENSMUST00000084891.5"; gene_type "protein_coding"; gene_name "Pacs2"; transcript_type "protein_coding"; transcript_name "Pacs2-201"; exon_number 18; exon_id "ENSMUSE00000651908.2"; level 3; protein_id "ENSMUSP00000081953.5"; transcript_support_level "5"; mgi_id "MGI:1924399"; tag "basic"; tag "appris_principal_4"; tag "CCDS"; ccdsid "CCDS36573.1"; havana_gene "OTTMUSG00000066208.1";
chr12	ENSEMBL	CDS	113027450	113027558	0	+	2	gene_id "ENSMUSG00000021143.11"; transcript_id "ENSMUST00000084891.5"; gene_type "protein_coding"; gene_name "Pacs2"; transcript_type "protein_coding"; transcript_name "Pacs2-201"; exon_number 18; exon_id "ENSMUSE00000651908.2"; level 3; protein_id "ENSMUSP00000081953.5"; transcript_support_level "5"; mgi_id "MGI:1924399"; tag "basic"; tag "appris_principal_4"; tag "CCDS"; ccdsid "CCDS36573.1"; havana_gene "OTTMUSG00000066208.1";
chr12	HAVANA	exon	113027450	113027558	0	+	.	gene_id "ENSMUSG00000021143.11"; transcript_id "ENSMUST00000220541.2"; gene_type "protein_coding"; gene_name "Pacs2"; transcript_type "protein_coding"; transcript_name "Pacs2-202"; exon_number 17; exon_id "ENSMUSE00000651908.2"; level 2; protein_id "ENSMUSP00000152145.2"; transcript_support_level "1"; mgi_id "MGI:1924399"; tag "basic"; havana_gene "OTTMUSG00000066208.1"; havana_transcript "OTTMUST00000160890.1";
chr12	HAVANA	CDS	113027450	113027558	0	+	2	gene_id "ENSMUSG00000021143.11"; transcript_id "ENSMUST00000220541.2"; gene_type "protein_coding"; gene_name "Pacs2"; transcript_type "protein_coding"; transcript_name "Pacs2-202"; exon_number 17; exon_id "ENSMUSE00000651908.2"; level 2; protein_id "ENSMUSP00000152145.2"; transcript_support_level "1"; mgi_id "MGI:1924399"; tag "basic"; havana_gene "OTTMUSG00000066208.1"; havana_transcript "OTTMUST00000160890.1";
chr12	HAVANA	exon	113027450	113027558	0	+	.	gene_id "ENSMUSG00000021143.11"; transcript_id "ENSMUST00000220715.2"; gene_type "protein_coding"; gene_name "Pacs2"; transcript_type "retained_intron"; transcript_name "Pacs2-203"; exon_number 3; exon_id "ENSMUSE00001414988.2"; level 2; transcript_support_level "5"; mgi_id "MGI:1924399"; havana_gene "OTTMUSG00000066208.1"; havana_transcript "OTTMUST00000160892.1";
chr12	ENSEMBL_gcm37	exon	113027450	113027558	79.0862330065765	+	.	gene_id "ENSMUSG00000021143.11"; transcript_id "ENSMUSG00000021143.11_tx_3"; exon_id "chr12_113027450_113027558_+"; exonnum "18"; txlen "3225";
chr12	ENSEMBL_gcm37	exon	113027450	113027558	39.1318032386817	+	.	gene_id "ENSMUSG00000021143.11"; transcript_id "ENSMUSG00000021143.11_tx_4"; exon_id "chr12_113027450_113027558_+"; exonnum "18"; txlen "3231";
chr12	ENSEMBL_gcm37	exon	113027450	113027558	8.30194732784186	+	.	gene_id "ENSMUSG00000021143.11"; transcript_id "ENSMUSG00000021143.11_tx_7"; exon_id "chr12_113027450_113027558_+"; exonnum "19"; txlen "3332";
chr12	ENSEMBL_gcm37	exon	113027450	113027558	8.1719107406908	+	.	gene_id "ENSMUSG00000021143.11"; transcript_id "ENSMUSG00000021143.11_tx_8"; exon_id "chr12_113027450_113027558_+"; exonnum "19"; txlen "3338";
chr12	sragcm37_mid	exon	113028436	113028468	79.0862330065765	+	.	gene_id "ENSMUSG00000021143.11"; transcript_id "ENSMUSG00000021143.11_tx_3"; exon_id "chr12_113028436_113028468_+"; exonnum "19"; txlen "3225";
chr12	sragcm37_mid	exon	113028436	113028468	39.1318032386817	+	.	gene_id "ENSMUSG00000021143.11"; transcript_id "ENSMUSG00000021143.11_tx_4"; exon_id "chr12_113028436_113028468_+"; exonnum "19"; txlen "3231";
chr12	sragcm37_mid	exon	113028436	113028468	8.30194732784186	+	.	gene_id "ENSMUSG00000021143.11"; transcript_id "ENSMUSG00000021143.11_tx_7"; exon_id "chr12_113028436_113028468_+"; exonnum "20"; txlen "3332";
chr12	sragcm37_mid	exon	113028436	113028468	8.1719107406908	+	.	gene_id "ENSMUSG00000021143.11"; transcript_id "ENSMUSG00000021143.11_tx_8"; exon_id "chr12_113028436_113028468_+"; exonnum "20"; txlen "3338";
chr12	HAVANA	exon	113031422	113031739	0	+	.	gene_id "ENSMUSG00000021143.11"; transcript_id "ENSMUST00000221475.2"; gene_type "protein_coding"; gene_name "Pacs2"; transcript_type "retained_intron"; transcript_name "Pacs2-205"; exon_number 1; exon_id "ENSMUSE00001414585.2"; level 2; transcript_support_level "3"; mgi_id "MGI:1924399"; havana_gene "OTTMUSG00000066208.1"; havana_transcript "OTTMUST00000160893.1";
chr12	HAVANA	transcript	113031422	113032917	0	+	.	gene_id "ENSMUSG00000021143.11"; transcript_id "ENSMUST00000221475.2"; gene_type "protein_coding"; gene_name "Pacs2"; transcript_type "retained_intron"; transcript_name "Pacs2-205"; level 2; transcript_support_level "3"; mgi_id "MGI:1924399"; havana_gene "OTTMUSG00000066208.1"; havana_transcript "OTTMUST00000160893.1";
chr12	HAVANA	exon	113031697	113031739	0	+	.	gene_id "ENSMUSG00000021143.11"; transcript_id "ENSMUST00000223502.2"; gene_type "protein_coding"; gene_name "Pacs2"; transcript_type "protein_coding"; transcript_name "Pacs2-207"; exon_number 19; exon_id "ENSMUSE00000651907.2"; level 2; protein_id "ENSMUSP00000152439.2"; transcript_support_level "1"; mgi_id "MGI:1924399"; tag "basic"; tag "Ensembl_canonical"; tag "GENCODE_Primary"; tag "appris_alternative_1"; havana_gene "OTTMUSG00000066208.1"; havana_transcript "OTTMUST00000160889.1";
chr12	HAVANA	CDS	113031697	113031739	0	+	1	gene_id "ENSMUSG00000021143.11"; transcript_id "ENSMUST00000223502.2"; gene_type "protein_coding"; gene_name "Pacs2"; transcript_type "protein_coding"; transcript_name "Pacs2-207"; exon_number 19; exon_id "ENSMUSE00000651907.2"; level 2; protein_id "ENSMUSP00000152439.2"; transcript_support_level "1"; mgi_id "MGI:1924399"; tag "basic"; tag "Ensembl_canonical"; tag "GENCODE_Primary"; tag "appris_alternative_1"; havana_gene "OTTMUSG00000066208.1"; havana_transcript "OTTMUST00000160889.1";
chr12	ENSEMBL	exon	113031697	113031739	0	+	.	gene_id "ENSMUSG00000021143.11"; transcript_id "ENSMUST00000084891.5"; gene_type "protein_coding"; gene_name "Pacs2"; transcript_type "protein_coding"; transcript_name "Pacs2-201"; exon_number 19; exon_id "ENSMUSE00000651907.2"; level 3; protein_id "ENSMUSP00000081953.5"; transcript_support_level "5"; mgi_id "MGI:1924399"; tag "basic"; tag "appris_principal_4"; tag "CCDS"; ccdsid "CCDS36573.1"; havana_gene "OTTMUSG00000066208.1";
chr12	ENSEMBL	CDS	113031697	113031739	0	+	1	gene_id "ENSMUSG00000021143.11"; transcript_id "ENSMUST00000084891.5"; gene_type "protein_coding"; gene_name "Pacs2"; transcript_type "protein_coding"; transcript_name "Pacs2-201"; exon_number 19; exon_id "ENSMUSE00000651907.2"; level 3; protein_id "ENSMUSP00000081953.5"; transcript_support_level "5"; mgi_id "MGI:1924399"; tag "basic"; tag "appris_principal_4"; tag "CCDS"; ccdsid "CCDS36573.1"; havana_gene "OTTMUSG00000066208.1";
chr12	HAVANA	exon	113031697	113031739	0	+	.	gene_id "ENSMUSG00000021143.11"; transcript_id "ENSMUST00000220541.2"; gene_type "protein_coding"; gene_name "Pacs2"; transcript_type "protein_coding"; transcript_name "Pacs2-202"; exon_number 18; exon_id "ENSMUSE00000651907.2"; level 2; protein_id "ENSMUSP00000152145.2"; transcript_support_level "1"; mgi_id "MGI:1924399"; tag "basic"; havana_gene "OTTMUSG00000066208.1"; havana_transcript "OTTMUST00000160890.1";
chr12	HAVANA	CDS	113031697	113031739	0	+	1	gene_id "ENSMUSG00000021143.11"; transcript_id "ENSMUST00000220541.2"; gene_type "protein_coding"; gene_name "Pacs2"; transcript_type "protein_coding"; transcript_name "Pacs2-202"; exon_number 18; exon_id "ENSMUSE00000651907.2"; level 2; protein_id "ENSMUSP00000152145.2"; transcript_support_level "1"; mgi_id "MGI:1924399"; tag "basic"; havana_gene "OTTMUSG00000066208.1"; havana_transcript "OTTMUST00000160890.1";
chr12	HAVANA	exon	113031697	113031739	0	+	.	gene_id "ENSMUSG00000021143.11"; transcript_id "ENSMUST00000220715.2"; gene_type "protein_coding"; gene_name "Pacs2"; transcript_type "retained_intron"; transcript_name "Pacs2-203"; exon_number 4; exon_id "ENSMUSE00001417607.2"; level 2; transcript_support_level "5"; mgi_id "MGI:1924399"; havana_gene "OTTMUSG00000066208.1"; havana_transcript "OTTMUST00000160892.1";
chr12	ENSEMBL_gcm37	exon	113031697	113031739	79.0862330065765	+	.	gene_id "ENSMUSG00000021143.11"; transcript_id "ENSMUSG00000021143.11_tx_3"; exon_id "chr12_113031697_113031739_+"; exonnum "20"; txlen "3225";
chr12	ENSEMBL_gcm37	exon	113031697	113031739	39.1318032386817	+	.	gene_id "ENSMUSG00000021143.11"; transcript_id "ENSMUSG00000021143.11_tx_4"; exon_id "chr12_113031697_113031739_+"; exonnum "20"; txlen "3231";
chr12	ENSEMBL_gcm37	exon	113031697	113031739	8.30194732784186	+	.	gene_id "ENSMUSG00000021143.11"; transcript_id "ENSMUSG00000021143.11_tx_7"; exon_id "chr12_113031697_113031739_+"; exonnum "21"; txlen "3332";
chr12	ENSEMBL_gcm37	exon	113031697	113031739	8.1719107406908	+	.	gene_id "ENSMUSG00000021143.11"; transcript_id "ENSMUSG00000021143.11_tx_8"; exon_id "chr12_113031697_113031739_+"; exonnum "21"; txlen "3338";
chr12	HAVANA	exon	113032600	113032642	0	+	.	gene_id "ENSMUSG00000021143.11"; transcript_id "ENSMUST00000223502.2"; gene_type "protein_coding"; gene_name "Pacs2"; transcript_type "protein_coding"; transcript_name "Pacs2-207"; exon_number 20; exon_id "ENSMUSE00000651906.2"; level 2; protein_id "ENSMUSP00000152439.2"; transcript_support_level "1"; mgi_id "MGI:1924399"; tag "basic"; tag "Ensembl_canonical"; tag "GENCODE_Primary"; tag "appris_alternative_1"; havana_gene "OTTMUSG00000066208.1"; havana_transcript "OTTMUST00000160889.1";
chr12	HAVANA	CDS	113032600	113032642	0	+	0	gene_id "ENSMUSG00000021143.11"; transcript_id "ENSMUST00000223502.2"; gene_type "protein_coding"; gene_name "Pacs2"; transcript_type "protein_coding"; transcript_name "Pacs2-207"; exon_number 20; exon_id "ENSMUSE00000651906.2"; level 2; protein_id "ENSMUSP00000152439.2"; transcript_support_level "1"; mgi_id "MGI:1924399"; tag "basic"; tag "Ensembl_canonical"; tag "GENCODE_Primary"; tag "appris_alternative_1"; havana_gene "OTTMUSG00000066208.1"; havana_transcript "OTTMUST00000160889.1";
chr12	ENSEMBL	exon	113032600	113032642	0	+	.	gene_id "ENSMUSG00000021143.11"; transcript_id "ENSMUST00000084891.5"; gene_type "protein_coding"; gene_name "Pacs2"; transcript_type "protein_coding"; transcript_name "Pacs2-201"; exon_number 20; exon_id "ENSMUSE00000651906.2"; level 3; protein_id "ENSMUSP00000081953.5"; transcript_support_level "5"; mgi_id "MGI:1924399"; tag "basic"; tag "appris_principal_4"; tag "CCDS"; ccdsid "CCDS36573.1"; havana_gene "OTTMUSG00000066208.1";
chr12	ENSEMBL	CDS	113032600	113032642	0	+	0	gene_id "ENSMUSG00000021143.11"; transcript_id "ENSMUST00000084891.5"; gene_type "protein_coding"; gene_name "Pacs2"; transcript_type "protein_coding"; transcript_name "Pacs2-201"; exon_number 20; exon_id "ENSMUSE00000651906.2"; level 3; protein_id "ENSMUSP00000081953.5"; transcript_support_level "5"; mgi_id "MGI:1924399"; tag "basic"; tag "appris_principal_4"; tag "CCDS"; ccdsid "CCDS36573.1"; havana_gene "OTTMUSG00000066208.1";
chr12	HAVANA	exon	113032600	113032642	0	+	.	gene_id "ENSMUSG00000021143.11"; transcript_id "ENSMUST00000220541.2"; gene_type "protein_coding"; gene_name "Pacs2"; transcript_type "protein_coding"; transcript_name "Pacs2-202"; exon_number 19; exon_id "ENSMUSE00000651906.2"; level 2; protein_id "ENSMUSP00000152145.2"; transcript_support_level "1"; mgi_id "MGI:1924399"; tag "basic"; havana_gene "OTTMUSG00000066208.1"; havana_transcript "OTTMUST00000160890.1";
chr12	HAVANA	CDS	113032600	113032642	0	+	0	gene_id "ENSMUSG00000021143.11"; transcript_id "ENSMUST00000220541.2"; gene_type "protein_coding"; gene_name "Pacs2"; transcript_type "protein_coding"; transcript_name "Pacs2-202"; exon_number 19; exon_id "ENSMUSE00000651906.2"; level 2; protein_id "ENSMUSP00000152145.2"; transcript_support_level "1"; mgi_id "MGI:1924399"; tag "basic"; havana_gene "OTTMUSG00000066208.1"; havana_transcript "OTTMUST00000160890.1";
chr12	HAVANA	exon	113032600	113032642	0	+	.	gene_id "ENSMUSG00000021143.11"; transcript_id "ENSMUST00000220715.2"; gene_type "protein_coding"; gene_name "Pacs2"; transcript_type "retained_intron"; transcript_name "Pacs2-203"; exon_number 5; exon_id "ENSMUSE00001413428.2"; level 2; transcript_support_level "5"; mgi_id "MGI:1924399"; havana_gene "OTTMUSG00000066208.1"; havana_transcript "OTTMUST00000160892.1";
chr12	ENSEMBL_gcm37	exon	113032600	113032642	79.0862330065765	+	.	gene_id "ENSMUSG00000021143.11"; transcript_id "ENSMUSG00000021143.11_tx_3"; exon_id "chr12_113032600_113032642_+"; exonnum "21"; txlen "3225";
chr12	ENSEMBL_gcm37	exon	113032600	113032642	39.1318032386817	+	.	gene_id "ENSMUSG00000021143.11"; transcript_id "ENSMUSG00000021143.11_tx_4"; exon_id "chr12_113032600_113032642_+"; exonnum "21"; txlen "3231";
chr12	ENSEMBL_gcm37	exon	113032600	113032642	8.30194732784186	+	.	gene_id "ENSMUSG00000021143.11"; transcript_id "ENSMUSG00000021143.11_tx_7"; exon_id "chr12_113032600_113032642_+"; exonnum "22"; txlen "3332";
chr12	ENSEMBL_gcm37	exon	113032600	113032642	8.1719107406908	+	.	gene_id "ENSMUSG00000021143.11"; transcript_id "ENSMUSG00000021143.11_tx_8"; exon_id "chr12_113032600_113032642_+"; exonnum "22"; txlen "3338";
chr12	HAVANA	exon	113032600	113032917	0	+	.	gene_id "ENSMUSG00000021143.11"; transcript_id "ENSMUST00000221475.2"; gene_type "protein_coding"; gene_name "Pacs2"; transcript_type "retained_intron"; transcript_name "Pacs2-205"; exon_number 2; exon_id "ENSMUSE00001420484.2"; level 2; transcript_support_level "3"; mgi_id "MGI:1924399"; havana_gene "OTTMUSG00000066208.1"; havana_transcript "OTTMUST00000160893.1";
chr12	HAVANA	exon	113032902	113033043	0	+	.	gene_id "ENSMUSG00000021143.11"; transcript_id "ENSMUST00000223502.2"; gene_type "protein_coding"; gene_name "Pacs2"; transcript_type "protein_coding"; transcript_name "Pacs2-207"; exon_number 21; exon_id "ENSMUSE00000651905.2"; level 2; protein_id "ENSMUSP00000152439.2"; transcript_support_level "1"; mgi_id "MGI:1924399"; tag "basic"; tag "Ensembl_canonical"; tag "GENCODE_Primary"; tag "appris_alternative_1"; havana_gene "OTTMUSG00000066208.1"; havana_transcript "OTTMUST00000160889.1";
chr12	HAVANA	CDS	113032902	113033043	0	+	2	gene_id "ENSMUSG00000021143.11"; transcript_id "ENSMUST00000223502.2"; gene_type "protein_coding"; gene_name "Pacs2"; transcript_type "protein_coding"; transcript_name "Pacs2-207"; exon_number 21; exon_id "ENSMUSE00000651905.2"; level 2; protein_id "ENSMUSP00000152439.2"; transcript_support_level "1"; mgi_id "MGI:1924399"; tag "basic"; tag "Ensembl_canonical"; tag "GENCODE_Primary"; tag "appris_alternative_1"; havana_gene "OTTMUSG00000066208.1"; havana_transcript "OTTMUST00000160889.1";
chr12	ENSEMBL	exon	113032902	113033043	0	+	.	gene_id "ENSMUSG00000021143.11"; transcript_id "ENSMUST00000084891.5"; gene_type "protein_coding"; gene_name "Pacs2"; transcript_type "protein_coding"; transcript_name "Pacs2-201"; exon_number 21; exon_id "ENSMUSE00000651905.2"; level 3; protein_id "ENSMUSP00000081953.5"; transcript_support_level "5"; mgi_id "MGI:1924399"; tag "basic"; tag "appris_principal_4"; tag "CCDS"; ccdsid "CCDS36573.1"; havana_gene "OTTMUSG00000066208.1";
chr12	ENSEMBL	CDS	113032902	113033043	0	+	2	gene_id "ENSMUSG00000021143.11"; transcript_id "ENSMUST00000084891.5"; gene_type "protein_coding"; gene_name "Pacs2"; transcript_type "protein_coding"; transcript_name "Pacs2-201"; exon_number 21; exon_id "ENSMUSE00000651905.2"; level 3; protein_id "ENSMUSP00000081953.5"; transcript_support_level "5"; mgi_id "MGI:1924399"; tag "basic"; tag "appris_principal_4"; tag "CCDS"; ccdsid "CCDS36573.1"; havana_gene "OTTMUSG00000066208.1";
chr12	HAVANA	exon	113032902	113033043	0	+	.	gene_id "ENSMUSG00000021143.11"; transcript_id "ENSMUST00000220541.2"; gene_type "protein_coding"; gene_name "Pacs2"; transcript_type "protein_coding"; transcript_name "Pacs2-202"; exon_number 20; exon_id "ENSMUSE00000651905.2"; level 2; protein_id "ENSMUSP00000152145.2"; transcript_support_level "1"; mgi_id "MGI:1924399"; tag "basic"; havana_gene "OTTMUSG00000066208.1"; havana_transcript "OTTMUST00000160890.1";
chr12	HAVANA	CDS	113032902	113033043	0	+	2	gene_id "ENSMUSG00000021143.11"; transcript_id "ENSMUST00000220541.2"; gene_type "protein_coding"; gene_name "Pacs2"; transcript_type "protein_coding"; transcript_name "Pacs2-202"; exon_number 20; exon_id "ENSMUSE00000651905.2"; level 2; protein_id "ENSMUSP00000152145.2"; transcript_support_level "1"; mgi_id "MGI:1924399"; tag "basic"; havana_gene "OTTMUSG00000066208.1"; havana_transcript "OTTMUST00000160890.1";
chr12	HAVANA	exon	113032902	113033043	0	+	.	gene_id "ENSMUSG00000021143.11"; transcript_id "ENSMUST00000220715.2"; gene_type "protein_coding"; gene_name "Pacs2"; transcript_type "retained_intron"; transcript_name "Pacs2-203"; exon_number 6; exon_id "ENSMUSE00001419314.2"; level 2; transcript_support_level "5"; mgi_id "MGI:1924399"; havana_gene "OTTMUSG00000066208.1"; havana_transcript "OTTMUST00000160892.1";
chr12	ENSEMBL_gcm37	exon	113032902	113033043	79.0862330065765	+	.	gene_id "ENSMUSG00000021143.11"; transcript_id "ENSMUSG00000021143.11_tx_3"; exon_id "chr12_113032902_113033043_+"; exonnum "22"; txlen "3225";
chr12	ENSEMBL_gcm37	exon	113032902	113033043	39.1318032386817	+	.	gene_id "ENSMUSG00000021143.11"; transcript_id "ENSMUSG00000021143.11_tx_4"; exon_id "chr12_113032902_113033043_+"; exonnum "22"; txlen "3231";
chr12	ENSEMBL_gcm37	exon	113032902	113033043	8.30194732784186	+	.	gene_id "ENSMUSG00000021143.11"; transcript_id "ENSMUSG00000021143.11_tx_7"; exon_id "chr12_113032902_113033043_+"; exonnum "23"; txlen "3332";
chr12	ENSEMBL_gcm37	exon	113032902	113033043	8.1719107406908	+	.	gene_id "ENSMUSG00000021143.11"; transcript_id "ENSMUSG00000021143.11_tx_8"; exon_id "chr12_113032902_113033043_+"; exonnum "23"; txlen "3338";
chr12	HAVANA	exon	113033677	113033903	0	+	.	gene_id "ENSMUSG00000021143.11"; transcript_id "ENSMUST00000223502.2"; gene_type "protein_coding"; gene_name "Pacs2"; transcript_type "protein_coding"; transcript_name "Pacs2-207"; exon_number 22; exon_id "ENSMUSE00000651904.2"; level 2; protein_id "ENSMUSP00000152439.2"; transcript_support_level "1"; mgi_id "MGI:1924399"; tag "basic"; tag "Ensembl_canonical"; tag "GENCODE_Primary"; tag "appris_alternative_1"; havana_gene "OTTMUSG00000066208.1"; havana_transcript "OTTMUST00000160889.1";
chr12	HAVANA	CDS	113033677	113033903	0	+	1	gene_id "ENSMUSG00000021143.11"; transcript_id "ENSMUST00000223502.2"; gene_type "protein_coding"; gene_name "Pacs2"; transcript_type "protein_coding"; transcript_name "Pacs2-207"; exon_number 22; exon_id "ENSMUSE00000651904.2"; level 2; protein_id "ENSMUSP00000152439.2"; transcript_support_level "1"; mgi_id "MGI:1924399"; tag "basic"; tag "Ensembl_canonical"; tag "GENCODE_Primary"; tag "appris_alternative_1"; havana_gene "OTTMUSG00000066208.1"; havana_transcript "OTTMUST00000160889.1";
chr12	ENSEMBL	exon	113033677	113033903	0	+	.	gene_id "ENSMUSG00000021143.11"; transcript_id "ENSMUST00000084891.5"; gene_type "protein_coding"; gene_name "Pacs2"; transcript_type "protein_coding"; transcript_name "Pacs2-201"; exon_number 22; exon_id "ENSMUSE00000651904.2"; level 3; protein_id "ENSMUSP00000081953.5"; transcript_support_level "5"; mgi_id "MGI:1924399"; tag "basic"; tag "appris_principal_4"; tag "CCDS"; ccdsid "CCDS36573.1"; havana_gene "OTTMUSG00000066208.1";
chr12	ENSEMBL	CDS	113033677	113033903	0	+	1	gene_id "ENSMUSG00000021143.11"; transcript_id "ENSMUST00000084891.5"; gene_type "protein_coding"; gene_name "Pacs2"; transcript_type "protein_coding"; transcript_name "Pacs2-201"; exon_number 22; exon_id "ENSMUSE00000651904.2"; level 3; protein_id "ENSMUSP00000081953.5"; transcript_support_level "5"; mgi_id "MGI:1924399"; tag "basic"; tag "appris_principal_4"; tag "CCDS"; ccdsid "CCDS36573.1"; havana_gene "OTTMUSG00000066208.1";
chr12	HAVANA	exon	113033677	113033903	0	+	.	gene_id "ENSMUSG00000021143.11"; transcript_id "ENSMUST00000220541.2"; gene_type "protein_coding"; gene_name "Pacs2"; transcript_type "protein_coding"; transcript_name "Pacs2-202"; exon_number 21; exon_id "ENSMUSE00000651904.2"; level 2; protein_id "ENSMUSP00000152145.2"; transcript_support_level "1"; mgi_id "MGI:1924399"; tag "basic"; havana_gene "OTTMUSG00000066208.1"; havana_transcript "OTTMUST00000160890.1";
chr12	HAVANA	CDS	113033677	113033903	0	+	1	gene_id "ENSMUSG00000021143.11"; transcript_id "ENSMUST00000220541.2"; gene_type "protein_coding"; gene_name "Pacs2"; transcript_type "protein_coding"; transcript_name "Pacs2-202"; exon_number 21; exon_id "ENSMUSE00000651904.2"; level 2; protein_id "ENSMUSP00000152145.2"; transcript_support_level "1"; mgi_id "MGI:1924399"; tag "basic"; havana_gene "OTTMUSG00000066208.1"; havana_transcript "OTTMUST00000160890.1";
chr12	HAVANA	exon	113033677	113033903	0	+	.	gene_id "ENSMUSG00000021143.11"; transcript_id "ENSMUST00000220715.2"; gene_type "protein_coding"; gene_name "Pacs2"; transcript_type "retained_intron"; transcript_name "Pacs2-203"; exon_number 7; exon_id "ENSMUSE00001414683.2"; level 2; transcript_support_level "5"; mgi_id "MGI:1924399"; havana_gene "OTTMUSG00000066208.1"; havana_transcript "OTTMUST00000160892.1";
chr12	ENSEMBL_gcm37	exon	113033677	113033903	79.0862330065765	+	.	gene_id "ENSMUSG00000021143.11"; transcript_id "ENSMUSG00000021143.11_tx_3"; exon_id "chr12_113033677_113033903_+"; exonnum "23"; txlen "3225";
chr12	ENSEMBL_gcm37	exon	113033677	113033903	39.1318032386817	+	.	gene_id "ENSMUSG00000021143.11"; transcript_id "ENSMUSG00000021143.11_tx_4"; exon_id "chr12_113033677_113033903_+"; exonnum "23"; txlen "3231";
chr12	ENSEMBL_gcm37	exon	113033677	113033903	8.30194732784186	+	.	gene_id "ENSMUSG00000021143.11"; transcript_id "ENSMUSG00000021143.11_tx_7"; exon_id "chr12_113033677_113033903_+"; exonnum "24"; txlen "3332";
chr12	ENSEMBL_gcm37	exon	113033677	113033903	8.1719107406908	+	.	gene_id "ENSMUSG00000021143.11"; transcript_id "ENSMUSG00000021143.11_tx_8"; exon_id "chr12_113033677_113033903_+"; exonnum "24"; txlen "3338";
chr12	HAVANA	exon	113034288	113034401	0	+	.	gene_id "ENSMUSG00000021143.11"; transcript_id "ENSMUST00000223502.2"; gene_type "protein_coding"; gene_name "Pacs2"; transcript_type "protein_coding"; transcript_name "Pacs2-207"; exon_number 23; exon_id "ENSMUSE00000651903.2"; level 2; protein_id "ENSMUSP00000152439.2"; transcript_support_level "1"; mgi_id "MGI:1924399"; tag "basic"; tag "Ensembl_canonical"; tag "GENCODE_Primary"; tag "appris_alternative_1"; havana_gene "OTTMUSG00000066208.1"; havana_transcript "OTTMUST00000160889.1";
chr12	HAVANA	CDS	113034288	113034401	0	+	2	gene_id "ENSMUSG00000021143.11"; transcript_id "ENSMUST00000223502.2"; gene_type "protein_coding"; gene_name "Pacs2"; transcript_type "protein_coding"; transcript_name "Pacs2-207"; exon_number 23; exon_id "ENSMUSE00000651903.2"; level 2; protein_id "ENSMUSP00000152439.2"; transcript_support_level "1"; mgi_id "MGI:1924399"; tag "basic"; tag "Ensembl_canonical"; tag "GENCODE_Primary"; tag "appris_alternative_1"; havana_gene "OTTMUSG00000066208.1"; havana_transcript "OTTMUST00000160889.1";
chr12	ENSEMBL	exon	113034288	113034401	0	+	.	gene_id "ENSMUSG00000021143.11"; transcript_id "ENSMUST00000084891.5"; gene_type "protein_coding"; gene_name "Pacs2"; transcript_type "protein_coding"; transcript_name "Pacs2-201"; exon_number 23; exon_id "ENSMUSE00000651903.2"; level 3; protein_id "ENSMUSP00000081953.5"; transcript_support_level "5"; mgi_id "MGI:1924399"; tag "basic"; tag "appris_principal_4"; tag "CCDS"; ccdsid "CCDS36573.1"; havana_gene "OTTMUSG00000066208.1";
chr12	ENSEMBL	CDS	113034288	113034401	0	+	2	gene_id "ENSMUSG00000021143.11"; transcript_id "ENSMUST00000084891.5"; gene_type "protein_coding"; gene_name "Pacs2"; transcript_type "protein_coding"; transcript_name "Pacs2-201"; exon_number 23; exon_id "ENSMUSE00000651903.2"; level 3; protein_id "ENSMUSP00000081953.5"; transcript_support_level "5"; mgi_id "MGI:1924399"; tag "basic"; tag "appris_principal_4"; tag "CCDS"; ccdsid "CCDS36573.1"; havana_gene "OTTMUSG00000066208.1";
chr12	HAVANA	exon	113034288	113034401	0	+	.	gene_id "ENSMUSG00000021143.11"; transcript_id "ENSMUST00000220541.2"; gene_type "protein_coding"; gene_name "Pacs2"; transcript_type "protein_coding"; transcript_name "Pacs2-202"; exon_number 22; exon_id "ENSMUSE00000651903.2"; level 2; protein_id "ENSMUSP00000152145.2"; transcript_support_level "1"; mgi_id "MGI:1924399"; tag "basic"; havana_gene "OTTMUSG00000066208.1"; havana_transcript "OTTMUST00000160890.1";
chr12	HAVANA	CDS	113034288	113034401	0	+	2	gene_id "ENSMUSG00000021143.11"; transcript_id "ENSMUST00000220541.2"; gene_type "protein_coding"; gene_name "Pacs2"; transcript_type "protein_coding"; transcript_name "Pacs2-202"; exon_number 22; exon_id "ENSMUSE00000651903.2"; level 2; protein_id "ENSMUSP00000152145.2"; transcript_support_level "1"; mgi_id "MGI:1924399"; tag "basic"; havana_gene "OTTMUSG00000066208.1"; havana_transcript "OTTMUST00000160890.1";
chr12	HAVANA	exon	113034288	113034401	0	+	.	gene_id "ENSMUSG00000021143.11"; transcript_id "ENSMUST00000220715.2"; gene_type "protein_coding"; gene_name "Pacs2"; transcript_type "retained_intron"; transcript_name "Pacs2-203"; exon_number 8; exon_id "ENSMUSE00001418909.2"; level 2; transcript_support_level "5"; mgi_id "MGI:1924399"; havana_gene "OTTMUSG00000066208.1"; havana_transcript "OTTMUST00000160892.1";
chr12	ENSEMBL_gcm37	exon	113034288	113034401	79.0862330065765	+	.	gene_id "ENSMUSG00000021143.11"; transcript_id "ENSMUSG00000021143.11_tx_3"; exon_id "chr12_113034288_113034401_+"; exonnum "24"; txlen "3225";
chr12	ENSEMBL_gcm37	exon	113034288	113034401	39.1318032386817	+	.	gene_id "ENSMUSG00000021143.11"; transcript_id "ENSMUSG00000021143.11_tx_4"; exon_id "chr12_113034288_113034401_+"; exonnum "24"; txlen "3231";
chr12	ENSEMBL_gcm37	exon	113034288	113034401	8.30194732784186	+	.	gene_id "ENSMUSG00000021143.11"; transcript_id "ENSMUSG00000021143.11_tx_7"; exon_id "chr12_113034288_113034401_+"; exonnum "25"; txlen "3332";
chr12	ENSEMBL_gcm37	exon	113034288	113034401	8.1719107406908	+	.	gene_id "ENSMUSG00000021143.11"; transcript_id "ENSMUSG00000021143.11_tx_8"; exon_id "chr12_113034288_113034401_+"; exonnum "25"; txlen "3338";
chr12	HAVANA	transcript	113034292	113035017	0	+	.	gene_id "ENSMUSG00000021143.11"; transcript_id "ENSMUST00000221382.2"; gene_type "protein_coding"; gene_name "Pacs2"; transcript_type "retained_intron"; transcript_name "Pacs2-204"; level 2; transcript_support_level "NA"; mgi_id "MGI:1924399"; havana_gene "OTTMUSG00000066208.1"; havana_transcript "OTTMUST00000160894.1";
chr12	HAVANA	exon	113034292	113035017	0	+	.	gene_id "ENSMUSG00000021143.11"; transcript_id "ENSMUST00000221382.2"; gene_type "protein_coding"; gene_name "Pacs2"; transcript_type "retained_intron"; transcript_name "Pacs2-204"; exon_number 1; exon_id "ENSMUSE00001419933.2"; level 2; transcript_support_level "NA"; mgi_id "MGI:1924399"; havana_gene "OTTMUSG00000066208.1"; havana_transcript "OTTMUST00000160894.1";
chr12	HAVANA	CDS	113035158	113035273	0	+	2	gene_id "ENSMUSG00000021143.11"; transcript_id "ENSMUST00000223502.2"; gene_type "protein_coding"; gene_name "Pacs2"; transcript_type "protein_coding"; transcript_name "Pacs2-207"; exon_number 24; exon_id "ENSMUSE00001417710.2"; level 2; protein_id "ENSMUSP00000152439.2"; transcript_support_level "1"; mgi_id "MGI:1924399"; tag "basic"; tag "Ensembl_canonical"; tag "GENCODE_Primary"; tag "appris_alternative_1"; havana_gene "OTTMUSG00000066208.1"; havana_transcript "OTTMUST00000160889.1";
chr12	ENSEMBL	CDS	113035158	113035273	0	+	2	gene_id "ENSMUSG00000021143.11"; transcript_id "ENSMUST00000084891.5"; gene_type "protein_coding"; gene_name "Pacs2"; transcript_type "protein_coding"; transcript_name "Pacs2-201"; exon_number 24; exon_id "ENSMUSE00000651901.3"; level 3; protein_id "ENSMUSP00000081953.5"; transcript_support_level "5"; mgi_id "MGI:1924399"; tag "basic"; tag "appris_principal_4"; tag "CCDS"; ccdsid "CCDS36573.1"; havana_gene "OTTMUSG00000066208.1";
chr12	HAVANA	CDS	113035158	113035273	0	+	2	gene_id "ENSMUSG00000021143.11"; transcript_id "ENSMUST00000220541.2"; gene_type "protein_coding"; gene_name "Pacs2"; transcript_type "protein_coding"; transcript_name "Pacs2-202"; exon_number 23; exon_id "ENSMUSE00001415872.2"; level 2; protein_id "ENSMUSP00000152145.2"; transcript_support_level "1"; mgi_id "MGI:1924399"; tag "basic"; havana_gene "OTTMUSG00000066208.1"; havana_transcript "OTTMUST00000160890.1";
chr12	HAVANA	exon	113035158	113035757	0	+	.	gene_id "ENSMUSG00000021143.11"; transcript_id "ENSMUST00000220541.2"; gene_type "protein_coding"; gene_name "Pacs2"; transcript_type "protein_coding"; transcript_name "Pacs2-202"; exon_number 23; exon_id "ENSMUSE00001415872.2"; level 2; protein_id "ENSMUSP00000152145.2"; transcript_support_level "1"; mgi_id "MGI:1924399"; tag "basic"; havana_gene "OTTMUSG00000066208.1"; havana_transcript "OTTMUST00000160890.1";
chr12	HAVANA	exon	113035158	113035758	0	+	.	gene_id "ENSMUSG00000021143.11"; transcript_id "ENSMUST00000223502.2"; gene_type "protein_coding"; gene_name "Pacs2"; transcript_type "protein_coding"; transcript_name "Pacs2-207"; exon_number 24; exon_id "ENSMUSE00001417710.2"; level 2; protein_id "ENSMUSP00000152439.2"; transcript_support_level "1"; mgi_id "MGI:1924399"; tag "basic"; tag "Ensembl_canonical"; tag "GENCODE_Primary"; tag "appris_alternative_1"; havana_gene "OTTMUSG00000066208.1"; havana_transcript "OTTMUST00000160889.1";
chr12	ENSEMBL_gcm37	exon	113035158	113035758	79.0862330065765	+	.	gene_id "ENSMUSG00000021143.11"; transcript_id "ENSMUSG00000021143.11_tx_3"; exon_id "chr12_113035158_113035758_+"; exonnum "25"; txlen "3225";
chr12	ENSEMBL_gcm37	exon	113035158	113035758	39.1318032386817	+	.	gene_id "ENSMUSG00000021143.11"; transcript_id "ENSMUSG00000021143.11_tx_4"; exon_id "chr12_113035158_113035758_+"; exonnum "25"; txlen "3231";
chr12	ENSEMBL_gcm37	exon	113035158	113035758	8.30194732784186	+	.	gene_id "ENSMUSG00000021143.11"; transcript_id "ENSMUSG00000021143.11_tx_7"; exon_id "chr12_113035158_113035758_+"; exonnum "26"; txlen "3332";
chr12	ENSEMBL_gcm37	exon	113035158	113035758	8.1719107406908	+	.	gene_id "ENSMUSG00000021143.11"; transcript_id "ENSMUSG00000021143.11_tx_8"; exon_id "chr12_113035158_113035758_+"; exonnum "26"; txlen "3338";
chr12	HAVANA	exon	113035158	113038006	0	+	.	gene_id "ENSMUSG00000021143.11"; transcript_id "ENSMUST00000220715.2"; gene_type "protein_coding"; gene_name "Pacs2"; transcript_type "retained_intron"; transcript_name "Pacs2-203"; exon_number 9; exon_id "ENSMUSE00001413665.2"; level 2; transcript_support_level "5"; mgi_id "MGI:1924399"; havana_gene "OTTMUSG00000066208.1"; havana_transcript "OTTMUST00000160892.1";
chr12	ENSEMBL	exon	113035158	113038021	0	+	.	gene_id "ENSMUSG00000021143.11"; transcript_id "ENSMUST00000084891.5"; gene_type "protein_coding"; gene_name "Pacs2"; transcript_type "protein_coding"; transcript_name "Pacs2-201"; exon_number 24; exon_id "ENSMUSE00000651901.3"; level 3; protein_id "ENSMUSP00000081953.5"; transcript_support_level "5"; mgi_id "MGI:1924399"; tag "basic"; tag "appris_principal_4"; tag "CCDS"; ccdsid "CCDS36573.1"; havana_gene "OTTMUSG00000066208.1";
chr12	HAVANA	stop_codon	113035274	113035276	0	+	0	gene_id "ENSMUSG00000021143.11"; transcript_id "ENSMUST00000223502.2"; gene_type "protein_coding"; gene_name "Pacs2"; transcript_type "protein_coding"; transcript_name "Pacs2-207"; exon_number 24; exon_id "ENSMUSE00001417710.2"; level 2; protein_id "ENSMUSP00000152439.2"; transcript_support_level "1"; mgi_id "MGI:1924399"; tag "basic"; tag "Ensembl_canonical"; tag "GENCODE_Primary"; tag "appris_alternative_1"; havana_gene "OTTMUSG00000066208.1"; havana_transcript "OTTMUST00000160889.1";
chr12	ENSEMBL	stop_codon	113035274	113035276	0	+	0	gene_id "ENSMUSG00000021143.11"; transcript_id "ENSMUST00000084891.5"; gene_type "protein_coding"; gene_name "Pacs2"; transcript_type "protein_coding"; transcript_name "Pacs2-201"; exon_number 24; exon_id "ENSMUSE00000651901.3"; level 3; protein_id "ENSMUSP00000081953.5"; transcript_support_level "5"; mgi_id "MGI:1924399"; tag "basic"; tag "appris_principal_4"; tag "CCDS"; ccdsid "CCDS36573.1"; havana_gene "OTTMUSG00000066208.1";
chr12	HAVANA	stop_codon	113035274	113035276	0	+	0	gene_id "ENSMUSG00000021143.11"; transcript_id "ENSMUST00000220541.2"; gene_type "protein_coding"; gene_name "Pacs2"; transcript_type "protein_coding"; transcript_name "Pacs2-202"; exon_number 23; exon_id "ENSMUSE00001415872.2"; level 2; protein_id "ENSMUSP00000152145.2"; transcript_support_level "1"; mgi_id "MGI:1924399"; tag "basic"; havana_gene "OTTMUSG00000066208.1"; havana_transcript "OTTMUST00000160890.1";
chr12	HAVANA	UTR	113035274	113035757	0	+	.	gene_id "ENSMUSG00000021143.11"; transcript_id "ENSMUST00000220541.2"; gene_type "protein_coding"; gene_name "Pacs2"; transcript_type "protein_coding"; transcript_name "Pacs2-202"; exon_number 23; exon_id "ENSMUSE00001415872.2"; level 2; protein_id "ENSMUSP00000152145.2"; transcript_support_level "1"; mgi_id "MGI:1924399"; tag "basic"; havana_gene "OTTMUSG00000066208.1"; havana_transcript "OTTMUST00000160890.1";
chr12	HAVANA	UTR	113035274	113035758	0	+	.	gene_id "ENSMUSG00000021143.11"; transcript_id "ENSMUST00000223502.2"; gene_type "protein_coding"; gene_name "Pacs2"; transcript_type "protein_coding"; transcript_name "Pacs2-207"; exon_number 24; exon_id "ENSMUSE00001417710.2"; level 2; protein_id "ENSMUSP00000152439.2"; transcript_support_level "1"; mgi_id "MGI:1924399"; tag "basic"; tag "Ensembl_canonical"; tag "GENCODE_Primary"; tag "appris_alternative_1"; havana_gene "OTTMUSG00000066208.1"; havana_transcript "OTTMUST00000160889.1";
chr12	ENSEMBL	UTR	113035274	113038021	0	+	.	gene_id "ENSMUSG00000021143.11"; transcript_id "ENSMUST00000084891.5"; gene_type "protein_coding"; gene_name "Pacs2"; transcript_type "protein_coding"; transcript_name "Pacs2-201"; exon_number 24; exon_id "ENSMUSE00000651901.3"; level 3; protein_id "ENSMUSP00000081953.5"; transcript_support_level "5"; mgi_id "MGI:1924399"; tag "basic"; tag "appris_principal_4"; tag "CCDS"; ccdsid "CCDS36573.1"; havana_gene "OTTMUSG00000066208.1";
chr12	HAVANA	exon	113038122	113038621	0	+	.	gene_id "ENSMUSG00000012211.14"; transcript_id "ENSMUST00000012355.14"; gene_type "protein_coding"; gene_name "Tex22"; transcript_type "protein_coding"; transcript_name "Tex22-201"; exon_number 1; exon_id "ENSMUSE00000115022.3"; level 2; protein_id "ENSMUSP00000012355.8"; transcript_support_level "1"; mgi_id "MGI:1922921"; tag "basic"; tag "Ensembl_canonical"; tag "GENCODE_Primary"; tag "appris_principal_1"; tag "CCDS"; ccdsid "CCDS26203.1"; havana_gene "OTTMUSG00000033958.1"; havana_transcript "OTTMUST00000085680.1";
chr12	HAVANA	UTR	113038122	113038621	0	+	.	gene_id "ENSMUSG00000012211.14"; transcript_id "ENSMUST00000012355.14"; gene_type "protein_coding"; gene_name "Tex22"; transcript_type "protein_coding"; transcript_name "Tex22-201"; exon_number 1; exon_id "ENSMUSE00000115022.3"; level 2; protein_id "ENSMUSP00000012355.8"; transcript_support_level "1"; mgi_id "MGI:1922921"; tag "basic"; tag "Ensembl_canonical"; tag "GENCODE_Primary"; tag "appris_principal_1"; tag "CCDS"; ccdsid "CCDS26203.1"; havana_gene "OTTMUSG00000033958.1"; havana_transcript "OTTMUST00000085680.1";
chr12	HAVANA	exon	113038122	113038621	0	+	.	gene_id "ENSMUSG00000012211.14"; transcript_id "ENSMUST00000146107.8"; gene_type "protein_coding"; gene_name "Tex22"; transcript_type "protein_coding"; transcript_name "Tex22-203"; exon_number 1; exon_id "ENSMUSE00000115022.3"; level 2; protein_id "ENSMUSP00000116272.2"; transcript_support_level "2"; mgi_id "MGI:1922921"; tag "basic"; tag "appris_principal_1"; tag "CCDS"; ccdsid "CCDS26203.1"; havana_gene "OTTMUSG00000033958.1"; havana_transcript "OTTMUST00000085682.1";
chr12	HAVANA	UTR	113038122	113038621	0	+	.	gene_id "ENSMUSG00000012211.14"; transcript_id "ENSMUST00000146107.8"; gene_type "protein_coding"; gene_name "Tex22"; transcript_type "protein_coding"; transcript_name "Tex22-203"; exon_number 1; exon_id "ENSMUSE00000115022.3"; level 2; protein_id "ENSMUSP00000116272.2"; transcript_support_level "2"; mgi_id "MGI:1922921"; tag "basic"; tag "appris_principal_1"; tag "CCDS"; ccdsid "CCDS26203.1"; havana_gene "OTTMUSG00000033958.1"; havana_transcript "OTTMUST00000085682.1";
chr12	ENSEMBL_gcm37	exon	113038122	113038621	0.00107750632793494	+	.	gene_id "ENSMUSG00000012211.14"; transcript_id "ENSMUSG00000012211.14_tx_2"; exon_id "chr12_113038122_113038621_+"; exonnum "1"; txlen "932";
chr12	HAVANA	transcript	113038122	113052534	0	+	.	gene_id "ENSMUSG00000012211.14"; transcript_id "ENSMUST00000012355.14"; gene_type "protein_coding"; gene_name "Tex22"; transcript_type "protein_coding"; transcript_name "Tex22-201"; level 2; protein_id "ENSMUSP00000012355.8"; transcript_support_level "1"; mgi_id "MGI:1922921"; tag "basic"; tag "Ensembl_canonical"; tag "GENCODE_Primary"; tag "appris_principal_1"; tag "CCDS"; ccdsid "CCDS26203.1"; havana_gene "OTTMUSG00000033958.1"; havana_transcript "OTTMUST00000085680.1";
chr12	HAVANA	transcript	113038122	113052536	0	+	.	gene_id "ENSMUSG00000012211.14"; transcript_id "ENSMUST00000146107.8"; gene_type "protein_coding"; gene_name "Tex22"; transcript_type "protein_coding"; transcript_name "Tex22-203"; level 2; protein_id "ENSMUSP00000116272.2"; transcript_support_level "2"; mgi_id "MGI:1922921"; tag "basic"; tag "appris_principal_1"; tag "CCDS"; ccdsid "CCDS26203.1"; havana_gene "OTTMUSG00000033958.1"; havana_transcript "OTTMUST00000085682.1";
chr12	HAVANA	gene	113038122	113052537	0	+	.	gene_id "ENSMUSG00000012211.14"; gene_type "protein_coding"; gene_name "Tex22"; level 2; mgi_id "MGI:1922921"; havana_gene "OTTMUSG00000033958.1";
chr12	HAVANA	exon	113038376	113038479	0	+	.	gene_id "ENSMUSG00000012211.14"; transcript_id "ENSMUST00000109729.3"; gene_type "protein_coding"; gene_name "Tex22"; transcript_type "protein_coding"; transcript_name "Tex22-202"; exon_number 1; exon_id "ENSMUSE00000681347.2"; level 2; protein_id "ENSMUSP00000105351.3"; transcript_support_level "1"; mgi_id "MGI:1922921"; tag "basic"; tag "appris_principal_1"; tag "CCDS"; ccdsid "CCDS26203.1"; havana_gene "OTTMUSG00000033958.1"; havana_transcript "OTTMUST00000085681.1";
chr12	HAVANA	UTR	113038376	113038479	0	+	.	gene_id "ENSMUSG00000012211.14"; transcript_id "ENSMUST00000109729.3"; gene_type "protein_coding"; gene_name "Tex22"; transcript_type "protein_coding"; transcript_name "Tex22-202"; exon_number 1; exon_id "ENSMUSE00000681347.2"; level 2; protein_id "ENSMUSP00000105351.3"; transcript_support_level "1"; mgi_id "MGI:1922921"; tag "basic"; tag "appris_principal_1"; tag "CCDS"; ccdsid "CCDS26203.1"; havana_gene "OTTMUSG00000033958.1"; havana_transcript "OTTMUST00000085681.1";
chr12	HAVANA	transcript	113038376	113052537	0	+	.	gene_id "ENSMUSG00000012211.14"; transcript_id "ENSMUST00000109729.3"; gene_type "protein_coding"; gene_name "Tex22"; transcript_type "protein_coding"; transcript_name "Tex22-202"; level 2; protein_id "ENSMUSP00000105351.3"; transcript_support_level "1"; mgi_id "MGI:1922921"; tag "basic"; tag "appris_principal_1"; tag "CCDS"; ccdsid "CCDS26203.1"; havana_gene "OTTMUSG00000033958.1"; havana_transcript "OTTMUST00000085681.1";
chr12	HAVANA	exon	113038398	113038613	0	+	.	gene_id "ENSMUSG00000012211.14"; transcript_id "ENSMUST00000155492.2"; gene_type "protein_coding"; gene_name "Tex22"; transcript_type "protein_coding"; transcript_name "Tex22-204"; exon_number 1; exon_id "ENSMUSE00000830182.2"; level 2; protein_id "ENSMUSP00000120443.2"; transcript_support_level "3"; mgi_id "MGI:1922921"; tag "mRNA_end_NF"; tag "cds_end_NF"; havana_gene "OTTMUSG00000033958.1"; havana_transcript "OTTMUST00000085683.1";
chr12	HAVANA	UTR	113038398	113038613	0	+	.	gene_id "ENSMUSG00000012211.14"; transcript_id "ENSMUST00000155492.2"; gene_type "protein_coding"; gene_name "Tex22"; transcript_type "protein_coding"; transcript_name "Tex22-204"; exon_number 1; exon_id "ENSMUSE00000830182.2"; level 2; protein_id "ENSMUSP00000120443.2"; transcript_support_level "3"; mgi_id "MGI:1922921"; tag "mRNA_end_NF"; tag "cds_end_NF"; havana_gene "OTTMUSG00000033958.1"; havana_transcript "OTTMUST00000085683.1";
chr12	HAVANA	transcript	113038398	113038991	0	+	.	gene_id "ENSMUSG00000012211.14"; transcript_id "ENSMUST00000155492.2"; gene_type "protein_coding"; gene_name "Tex22"; transcript_type "protein_coding"; transcript_name "Tex22-204"; level 2; protein_id "ENSMUSP00000120443.2"; transcript_support_level "3"; mgi_id "MGI:1922921"; tag "mRNA_end_NF"; tag "cds_end_NF"; havana_gene "OTTMUSG00000033958.1"; havana_transcript "OTTMUST00000085683.1";
chr12	HAVANA	UTR	113038725	113038900	0	+	.	gene_id "ENSMUSG00000012211.14"; transcript_id "ENSMUST00000012355.14"; gene_type "protein_coding"; gene_name "Tex22"; transcript_type "protein_coding"; transcript_name "Tex22-201"; exon_number 2; exon_id "ENSMUSE00000115021.3"; level 2; protein_id "ENSMUSP00000012355.8"; transcript_support_level "1"; mgi_id "MGI:1922921"; tag "basic"; tag "Ensembl_canonical"; tag "GENCODE_Primary"; tag "appris_principal_1"; tag "CCDS"; ccdsid "CCDS26203.1"; havana_gene "OTTMUSG00000033958.1"; havana_transcript "OTTMUST00000085680.1";
chr12	HAVANA	exon	113038725	113039056	0	+	.	gene_id "ENSMUSG00000012211.14"; transcript_id "ENSMUST00000012355.14"; gene_type "protein_coding"; gene_name "Tex22"; transcript_type "protein_coding"; transcript_name "Tex22-201"; exon_number 2; exon_id "ENSMUSE00000115021.3"; level 2; protein_id "ENSMUSP00000012355.8"; transcript_support_level "1"; mgi_id "MGI:1922921"; tag "basic"; tag "Ensembl_canonical"; tag "GENCODE_Primary"; tag "appris_principal_1"; tag "CCDS"; ccdsid "CCDS26203.1"; havana_gene "OTTMUSG00000033958.1"; havana_transcript "OTTMUST00000085680.1";
chr12	HAVANA	UTR	113038864	113038900	0	+	.	gene_id "ENSMUSG00000012211.14"; transcript_id "ENSMUST00000146107.8"; gene_type "protein_coding"; gene_name "Tex22"; transcript_type "protein_coding"; transcript_name "Tex22-203"; exon_number 2; exon_id "ENSMUSE00000681346.2"; level 2; protein_id "ENSMUSP00000116272.2"; transcript_support_level "2"; mgi_id "MGI:1922921"; tag "basic"; tag "appris_principal_1"; tag "CCDS"; ccdsid "CCDS26203.1"; havana_gene "OTTMUSG00000033958.1"; havana_transcript "OTTMUST00000085682.1";
chr12	HAVANA	UTR	113038864	113038900	0	+	.	gene_id "ENSMUSG00000012211.14"; transcript_id "ENSMUST00000109729.3"; gene_type "protein_coding"; gene_name "Tex22"; transcript_type "protein_coding"; transcript_name "Tex22-202"; exon_number 2; exon_id "ENSMUSE00000681346.2"; level 2; protein_id "ENSMUSP00000105351.3"; transcript_support_level "1"; mgi_id "MGI:1922921"; tag "basic"; tag "appris_principal_1"; tag "CCDS"; ccdsid "CCDS26203.1"; havana_gene "OTTMUSG00000033958.1"; havana_transcript "OTTMUST00000085681.1";
chr12	HAVANA	UTR	113038864	113038900	0	+	.	gene_id "ENSMUSG00000012211.14"; transcript_id "ENSMUST00000155492.2"; gene_type "protein_coding"; gene_name "Tex22"; transcript_type "protein_coding"; transcript_name "Tex22-204"; exon_number 2; exon_id "ENSMUSE00000782972.2"; level 2; protein_id "ENSMUSP00000120443.2"; transcript_support_level "3"; mgi_id "MGI:1922921"; tag "mRNA_end_NF"; tag "cds_end_NF"; havana_gene "OTTMUSG00000033958.1"; havana_transcript "OTTMUST00000085683.1";
chr12	HAVANA	exon	113038864	113038991	0	+	.	gene_id "ENSMUSG00000012211.14"; transcript_id "ENSMUST00000155492.2"; gene_type "protein_coding"; gene_name "Tex22"; transcript_type "protein_coding"; transcript_name "Tex22-204"; exon_number 2; exon_id "ENSMUSE00000782972.2"; level 2; protein_id "ENSMUSP00000120443.2"; transcript_support_level "3"; mgi_id "MGI:1922921"; tag "mRNA_end_NF"; tag "cds_end_NF"; havana_gene "OTTMUSG00000033958.1"; havana_transcript "OTTMUST00000085683.1";
chr12	HAVANA	exon	113038864	113039056	0	+	.	gene_id "ENSMUSG00000012211.14"; transcript_id "ENSMUST00000146107.8"; gene_type "protein_coding"; gene_name "Tex22"; transcript_type "protein_coding"; transcript_name "Tex22-203"; exon_number 2; exon_id "ENSMUSE00000681346.2"; level 2; protein_id "ENSMUSP00000116272.2"; transcript_support_level "2"; mgi_id "MGI:1922921"; tag "basic"; tag "appris_principal_1"; tag "CCDS"; ccdsid "CCDS26203.1"; havana_gene "OTTMUSG00000033958.1"; havana_transcript "OTTMUST00000085682.1";
chr12	HAVANA	exon	113038864	113039056	0	+	.	gene_id "ENSMUSG00000012211.14"; transcript_id "ENSMUST00000109729.3"; gene_type "protein_coding"; gene_name "Tex22"; transcript_type "protein_coding"; transcript_name "Tex22-202"; exon_number 2; exon_id "ENSMUSE00000681346.2"; level 2; protein_id "ENSMUSP00000105351.3"; transcript_support_level "1"; mgi_id "MGI:1922921"; tag "basic"; tag "appris_principal_1"; tag "CCDS"; ccdsid "CCDS26203.1"; havana_gene "OTTMUSG00000033958.1"; havana_transcript "OTTMUST00000085681.1";
chr12	ENSEMBL_gcm37	exon	113038864	113039056	0.00107750632793494	+	.	gene_id "ENSMUSG00000012211.14"; transcript_id "ENSMUSG00000012211.14_tx_2"; exon_id "chr12_113038864_113039056_+"; exonnum "2"; txlen "932";
chr12	HAVANA	start_codon	113038901	113038903	0	+	0	gene_id "ENSMUSG00000012211.14"; transcript_id "ENSMUST00000012355.14"; gene_type "protein_coding"; gene_name "Tex22"; transcript_type "protein_coding"; transcript_name "Tex22-201"; exon_number 2; exon_id "ENSMUSE00000115021.3"; level 2; protein_id "ENSMUSP00000012355.8"; transcript_support_level "1"; mgi_id "MGI:1922921"; tag "basic"; tag "Ensembl_canonical"; tag "GENCODE_Primary"; tag "appris_principal_1"; tag "CCDS"; ccdsid "CCDS26203.1"; havana_gene "OTTMUSG00000033958.1"; havana_transcript "OTTMUST00000085680.1";
chr12	HAVANA	start_codon	113038901	113038903	0	+	0	gene_id "ENSMUSG00000012211.14"; transcript_id "ENSMUST00000146107.8"; gene_type "protein_coding"; gene_name "Tex22"; transcript_type "protein_coding"; transcript_name "Tex22-203"; exon_number 2; exon_id "ENSMUSE00000681346.2"; level 2; protein_id "ENSMUSP00000116272.2"; transcript_support_level "2"; mgi_id "MGI:1922921"; tag "basic"; tag "appris_principal_1"; tag "CCDS"; ccdsid "CCDS26203.1"; havana_gene "OTTMUSG00000033958.1"; havana_transcript "OTTMUST00000085682.1";
chr12	HAVANA	start_codon	113038901	113038903	0	+	0	gene_id "ENSMUSG00000012211.14"; transcript_id "ENSMUST00000109729.3"; gene_type "protein_coding"; gene_name "Tex22"; transcript_type "protein_coding"; transcript_name "Tex22-202"; exon_number 2; exon_id "ENSMUSE00000681346.2"; level 2; protein_id "ENSMUSP00000105351.3"; transcript_support_level "1"; mgi_id "MGI:1922921"; tag "basic"; tag "appris_principal_1"; tag "CCDS"; ccdsid "CCDS26203.1"; havana_gene "OTTMUSG00000033958.1"; havana_transcript "OTTMUST00000085681.1";
chr12	HAVANA	start_codon	113038901	113038903	0	+	0	gene_id "ENSMUSG00000012211.14"; transcript_id "ENSMUST00000155492.2"; gene_type "protein_coding"; gene_name "Tex22"; transcript_type "protein_coding"; transcript_name "Tex22-204"; exon_number 2; exon_id "ENSMUSE00000782972.2"; level 2; protein_id "ENSMUSP00000120443.2"; transcript_support_level "3"; mgi_id "MGI:1922921"; tag "mRNA_end_NF"; tag "cds_end_NF"; havana_gene "OTTMUSG00000033958.1"; havana_transcript "OTTMUST00000085683.1";
chr12	HAVANA	CDS	113038901	113038991	0	+	0	gene_id "ENSMUSG00000012211.14"; transcript_id "ENSMUST00000155492.2"; gene_type "protein_coding"; gene_name "Tex22"; transcript_type "protein_coding"; transcript_name "Tex22-204"; exon_number 2; exon_id "ENSMUSE00000782972.2"; level 2; protein_id "ENSMUSP00000120443.2"; transcript_support_level "3"; mgi_id "MGI:1922921"; tag "mRNA_end_NF"; tag "cds_end_NF"; havana_gene "OTTMUSG00000033958.1"; havana_transcript "OTTMUST00000085683.1";
chr12	HAVANA	CDS	113038901	113039056	0	+	0	gene_id "ENSMUSG00000012211.14"; transcript_id "ENSMUST00000012355.14"; gene_type "protein_coding"; gene_name "Tex22"; transcript_type "protein_coding"; transcript_name "Tex22-201"; exon_number 2; exon_id "ENSMUSE00000115021.3"; level 2; protein_id "ENSMUSP00000012355.8"; transcript_support_level "1"; mgi_id "MGI:1922921"; tag "basic"; tag "Ensembl_canonical"; tag "GENCODE_Primary"; tag "appris_principal_1"; tag "CCDS"; ccdsid "CCDS26203.1"; havana_gene "OTTMUSG00000033958.1"; havana_transcript "OTTMUST00000085680.1";
chr12	HAVANA	CDS	113038901	113039056	0	+	0	gene_id "ENSMUSG00000012211.14"; transcript_id "ENSMUST00000146107.8"; gene_type "protein_coding"; gene_name "Tex22"; transcript_type "protein_coding"; transcript_name "Tex22-203"; exon_number 2; exon_id "ENSMUSE00000681346.2"; level 2; protein_id "ENSMUSP00000116272.2"; transcript_support_level "2"; mgi_id "MGI:1922921"; tag "basic"; tag "appris_principal_1"; tag "CCDS"; ccdsid "CCDS26203.1"; havana_gene "OTTMUSG00000033958.1"; havana_transcript "OTTMUST00000085682.1";
chr12	HAVANA	CDS	113038901	113039056	0	+	0	gene_id "ENSMUSG00000012211.14"; transcript_id "ENSMUST00000109729.3"; gene_type "protein_coding"; gene_name "Tex22"; transcript_type "protein_coding"; transcript_name "Tex22-202"; exon_number 2; exon_id "ENSMUSE00000681346.2"; level 2; protein_id "ENSMUSP00000105351.3"; transcript_support_level "1"; mgi_id "MGI:1922921"; tag "basic"; tag "appris_principal_1"; tag "CCDS"; ccdsid "CCDS26203.1"; havana_gene "OTTMUSG00000033958.1"; havana_transcript "OTTMUST00000085681.1";
chr12	sragcm37_ss	exon	113046351	113046589	0.00107750632793494	+	.	gene_id "ENSMUSG00000012211.14"; transcript_id "ENSMUSG00000012211.14_tx_2"; exon_id "chr12_113046351_113046589_+"; exonnum "3"; txlen "932";
chr12	HAVANA	CDS	113052100	113052510	0	+	0	gene_id "ENSMUSG00000012211.14"; transcript_id "ENSMUST00000012355.14"; gene_type "protein_coding"; gene_name "Tex22"; transcript_type "protein_coding"; transcript_name "Tex22-201"; exon_number 3; exon_id "ENSMUSE00000802410.2"; level 2; protein_id "ENSMUSP00000012355.8"; transcript_support_level "1"; mgi_id "MGI:1922921"; tag "basic"; tag "Ensembl_canonical"; tag "GENCODE_Primary"; tag "appris_principal_1"; tag "CCDS"; ccdsid "CCDS26203.1"; havana_gene "OTTMUSG00000033958.1"; havana_transcript "OTTMUST00000085680.1";
chr12	HAVANA	CDS	113052100	113052510	0	+	0	gene_id "ENSMUSG00000012211.14"; transcript_id "ENSMUST00000146107.8"; gene_type "protein_coding"; gene_name "Tex22"; transcript_type "protein_coding"; transcript_name "Tex22-203"; exon_number 3; exon_id "ENSMUSE00000681345.2"; level 2; protein_id "ENSMUSP00000116272.2"; transcript_support_level "2"; mgi_id "MGI:1922921"; tag "basic"; tag "appris_principal_1"; tag "CCDS"; ccdsid "CCDS26203.1"; havana_gene "OTTMUSG00000033958.1"; havana_transcript "OTTMUST00000085682.1";
chr12	HAVANA	CDS	113052100	113052510	0	+	0	gene_id "ENSMUSG00000012211.14"; transcript_id "ENSMUST00000109729.3"; gene_type "protein_coding"; gene_name "Tex22"; transcript_type "protein_coding"; transcript_name "Tex22-202"; exon_number 3; exon_id "ENSMUSE00000732423.2"; level 2; protein_id "ENSMUSP00000105351.3"; transcript_support_level "1"; mgi_id "MGI:1922921"; tag "basic"; tag "appris_principal_1"; tag "CCDS"; ccdsid "CCDS26203.1"; havana_gene "OTTMUSG00000033958.1"; havana_transcript "OTTMUST00000085681.1";
chr12	HAVANA	exon	113052100	113052534	0	+	.	gene_id "ENSMUSG00000012211.14"; transcript_id "ENSMUST00000012355.14"; gene_type "protein_coding"; gene_name "Tex22"; transcript_type "protein_coding"; transcript_name "Tex22-201"; exon_number 3; exon_id "ENSMUSE00000802410.2"; level 2; protein_id "ENSMUSP00000012355.8"; transcript_support_level "1"; mgi_id "MGI:1922921"; tag "basic"; tag "Ensembl_canonical"; tag "GENCODE_Primary"; tag "appris_principal_1"; tag "CCDS"; ccdsid "CCDS26203.1"; havana_gene "OTTMUSG00000033958.1"; havana_transcript "OTTMUST00000085680.1";
chr12	HAVANA	exon	113052100	113052536	0	+	.	gene_id "ENSMUSG00000012211.14"; transcript_id "ENSMUST00000146107.8"; gene_type "protein_coding"; gene_name "Tex22"; transcript_type "protein_coding"; transcript_name "Tex22-203"; exon_number 3; exon_id "ENSMUSE00000681345.2"; level 2; protein_id "ENSMUSP00000116272.2"; transcript_support_level "2"; mgi_id "MGI:1922921"; tag "basic"; tag "appris_principal_1"; tag "CCDS"; ccdsid "CCDS26203.1"; havana_gene "OTTMUSG00000033958.1"; havana_transcript "OTTMUST00000085682.1";
chr12	HAVANA	exon	113052100	113052537	0	+	.	gene_id "ENSMUSG00000012211.14"; transcript_id "ENSMUST00000109729.3"; gene_type "protein_coding"; gene_name "Tex22"; transcript_type "protein_coding"; transcript_name "Tex22-202"; exon_number 3; exon_id "ENSMUSE00000732423.2"; level 2; protein_id "ENSMUSP00000105351.3"; transcript_support_level "1"; mgi_id "MGI:1922921"; tag "basic"; tag "appris_principal_1"; tag "CCDS"; ccdsid "CCDS26203.1"; havana_gene "OTTMUSG00000033958.1"; havana_transcript "OTTMUST00000085681.1";
chr12	HAVANA	stop_codon	113052511	113052513	0	+	0	gene_id "ENSMUSG00000012211.14"; transcript_id "ENSMUST00000012355.14"; gene_type "protein_coding"; gene_name "Tex22"; transcript_type "protein_coding"; transcript_name "Tex22-201"; exon_number 3; exon_id "ENSMUSE00000802410.2"; level 2; protein_id "ENSMUSP00000012355.8"; transcript_support_level "1"; mgi_id "MGI:1922921"; tag "basic"; tag "Ensembl_canonical"; tag "GENCODE_Primary"; tag "appris_principal_1"; tag "CCDS"; ccdsid "CCDS26203.1"; havana_gene "OTTMUSG00000033958.1"; havana_transcript "OTTMUST00000085680.1";
chr12	HAVANA	stop_codon	113052511	113052513	0	+	0	gene_id "ENSMUSG00000012211.14"; transcript_id "ENSMUST00000146107.8"; gene_type "protein_coding"; gene_name "Tex22"; transcript_type "protein_coding"; transcript_name "Tex22-203"; exon_number 3; exon_id "ENSMUSE00000681345.2"; level 2; protein_id "ENSMUSP00000116272.2"; transcript_support_level "2"; mgi_id "MGI:1922921"; tag "basic"; tag "appris_principal_1"; tag "CCDS"; ccdsid "CCDS26203.1"; havana_gene "OTTMUSG00000033958.1"; havana_transcript "OTTMUST00000085682.1";
chr12	HAVANA	stop_codon	113052511	113052513	0	+	0	gene_id "ENSMUSG00000012211.14"; transcript_id "ENSMUST00000109729.3"; gene_type "protein_coding"; gene_name "Tex22"; transcript_type "protein_coding"; transcript_name "Tex22-202"; exon_number 3; exon_id "ENSMUSE00000732423.2"; level 2; protein_id "ENSMUSP00000105351.3"; transcript_support_level "1"; mgi_id "MGI:1922921"; tag "basic"; tag "appris_principal_1"; tag "CCDS"; ccdsid "CCDS26203.1"; havana_gene "OTTMUSG00000033958.1"; havana_transcript "OTTMUST00000085681.1";
chr12	HAVANA	UTR	113052511	113052534	0	+	.	gene_id "ENSMUSG00000012211.14"; transcript_id "ENSMUST00000012355.14"; gene_type "protein_coding"; gene_name "Tex22"; transcript_type "protein_coding"; transcript_name "Tex22-201"; exon_number 3; exon_id "ENSMUSE00000802410.2"; level 2; protein_id "ENSMUSP00000012355.8"; transcript_support_level "1"; mgi_id "MGI:1922921"; tag "basic"; tag "Ensembl_canonical"; tag "GENCODE_Primary"; tag "appris_principal_1"; tag "CCDS"; ccdsid "CCDS26203.1"; havana_gene "OTTMUSG00000033958.1"; havana_transcript "OTTMUST00000085680.1";
chr12	HAVANA	UTR	113052511	113052536	0	+	.	gene_id "ENSMUSG00000012211.14"; transcript_id "ENSMUST00000146107.8"; gene_type "protein_coding"; gene_name "Tex22"; transcript_type "protein_coding"; transcript_name "Tex22-203"; exon_number 3; exon_id "ENSMUSE00000681345.2"; level 2; protein_id "ENSMUSP00000116272.2"; transcript_support_level "2"; mgi_id "MGI:1922921"; tag "basic"; tag "appris_principal_1"; tag "CCDS"; ccdsid "CCDS26203.1"; havana_gene "OTTMUSG00000033958.1"; havana_transcript "OTTMUST00000085682.1";
chr12	HAVANA	UTR	113052511	113052537	0	+	.	gene_id "ENSMUSG00000012211.14"; transcript_id "ENSMUST00000109729.3"; gene_type "protein_coding"; gene_name "Tex22"; transcript_type "protein_coding"; transcript_name "Tex22-202"; exon_number 3; exon_id "ENSMUSE00000732423.2"; level 2; protein_id "ENSMUSP00000105351.3"; transcript_support_level "1"; mgi_id "MGI:1922921"; tag "basic"; tag "appris_principal_1"; tag "CCDS"; ccdsid "CCDS26203.1"; havana_gene "OTTMUSG00000033958.1"; havana_transcript "OTTMUST00000085681.1";
chr12	ENSEMBL	UTR	113061898	113062037	0	+	.	gene_id "ENSMUSG00000021144.15"; transcript_id "ENSMUST00000109727.9"; gene_type "protein_coding"; gene_name "Mta1"; transcript_type "protein_coding"; transcript_name "Mta1-205"; exon_number 1; exon_id "ENSMUSE00000482946.4"; level 3; protein_id "ENSMUSP00000105349.3"; transcript_support_level "1"; mgi_id "MGI:2150037"; tag "basic"; tag "CCDS"; ccdsid "CCDS84004.1"; havana_gene "OTTMUSG00000017198.1";
chr12	HAVANA	UTR	113061898	113062037	0	+	.	gene_id "ENSMUSG00000021144.15"; transcript_id "ENSMUST00000009099.13"; gene_type "protein_coding"; gene_name "Mta1"; transcript_type "protein_coding"; transcript_name "Mta1-201"; exon_number 1; exon_id "ENSMUSE00000482946.4"; level 2; protein_id "ENSMUSP00000009099.7"; transcript_support_level "5"; mgi_id "MGI:2150037"; tag "basic"; havana_gene "OTTMUSG00000017198.1"; havana_transcript "OTTMUST00000041646.1";
chr12	HAVANA	UTR	113061898	113062037	0	+	.	gene_id "ENSMUSG00000021144.15"; transcript_id "ENSMUST00000109723.8"; gene_type "protein_coding"; gene_name "Mta1"; transcript_type "protein_coding"; transcript_name "Mta1-203"; exon_number 1; exon_id "ENSMUSE00000482946.4"; level 2; protein_id "ENSMUSP00000105345.2"; transcript_support_level "5"; mgi_id "MGI:2150037"; tag "basic"; havana_gene "OTTMUSG00000017198.1"; havana_transcript "OTTMUST00000041647.1";
chr12	ENSEMBL	UTR	113061898	113062037	0	+	.	gene_id "ENSMUSG00000021144.15"; transcript_id "ENSMUST00000109726.8"; gene_type "protein_coding"; gene_name "Mta1"; transcript_type "protein_coding"; transcript_name "Mta1-204"; exon_number 1; exon_id "ENSMUSE00000482946.4"; level 3; protein_id "ENSMUSP00000105348.2"; transcript_support_level "1"; mgi_id "MGI:2150037"; tag "basic"; tag "Ensembl_canonical"; tag "GENCODE_Primary"; tag "appris_principal_1"; tag "CCDS"; ccdsid "CCDS36574.1"; havana_gene "OTTMUSG00000017198.1";
chr12	ENSEMBL	exon	113061898	113062065	0	+	.	gene_id "ENSMUSG00000021144.15"; transcript_id "ENSMUST00000109727.9"; gene_type "protein_coding"; gene_name "Mta1"; transcript_type "protein_coding"; transcript_name "Mta1-205"; exon_number 1; exon_id "ENSMUSE00000482946.4"; level 3; protein_id "ENSMUSP00000105349.3"; transcript_support_level "1"; mgi_id "MGI:2150037"; tag "basic"; tag "CCDS"; ccdsid "CCDS84004.1"; havana_gene "OTTMUSG00000017198.1";
chr12	HAVANA	exon	113061898	113062065	0	+	.	gene_id "ENSMUSG00000021144.15"; transcript_id "ENSMUST00000009099.13"; gene_type "protein_coding"; gene_name "Mta1"; transcript_type "protein_coding"; transcript_name "Mta1-201"; exon_number 1; exon_id "ENSMUSE00000482946.4"; level 2; protein_id "ENSMUSP00000009099.7"; transcript_support_level "5"; mgi_id "MGI:2150037"; tag "basic"; havana_gene "OTTMUSG00000017198.1"; havana_transcript "OTTMUST00000041646.1";
chr12	HAVANA	exon	113061898	113062065	0	+	.	gene_id "ENSMUSG00000021144.15"; transcript_id "ENSMUST00000109723.8"; gene_type "protein_coding"; gene_name "Mta1"; transcript_type "protein_coding"; transcript_name "Mta1-203"; exon_number 1; exon_id "ENSMUSE00000482946.4"; level 2; protein_id "ENSMUSP00000105345.2"; transcript_support_level "5"; mgi_id "MGI:2150037"; tag "basic"; havana_gene "OTTMUSG00000017198.1"; havana_transcript "OTTMUST00000041647.1";
chr12	ENSEMBL	exon	113061898	113062065	0	+	.	gene_id "ENSMUSG00000021144.15"; transcript_id "ENSMUST00000109726.8"; gene_type "protein_coding"; gene_name "Mta1"; transcript_type "protein_coding"; transcript_name "Mta1-204"; exon_number 1; exon_id "ENSMUSE00000482946.4"; level 3; protein_id "ENSMUSP00000105348.2"; transcript_support_level "1"; mgi_id "MGI:2150037"; tag "basic"; tag "Ensembl_canonical"; tag "GENCODE_Primary"; tag "appris_principal_1"; tag "CCDS"; ccdsid "CCDS36574.1"; havana_gene "OTTMUSG00000017198.1";
chr12	ENSEMBL	transcript	113061898	113100825	0	+	.	gene_id "ENSMUSG00000021144.15"; transcript_id "ENSMUST00000109727.9"; gene_type "protein_coding"; gene_name "Mta1"; transcript_type "protein_coding"; transcript_name "Mta1-205"; level 3; protein_id "ENSMUSP00000105349.3"; transcript_support_level "1"; mgi_id "MGI:2150037"; tag "basic"; tag "CCDS"; ccdsid "CCDS84004.1"; havana_gene "OTTMUSG00000017198.1";
chr12	HAVANA	gene	113061898	113100826	0	+	.	gene_id "ENSMUSG00000021144.15"; gene_type "protein_coding"; gene_name "Mta1"; level 2; mgi_id "MGI:2150037"; havana_gene "OTTMUSG00000017198.1";
chr12	HAVANA	transcript	113061898	113100826	0	+	.	gene_id "ENSMUSG00000021144.15"; transcript_id "ENSMUST00000009099.13"; gene_type "protein_coding"; gene_name "Mta1"; transcript_type "protein_coding"; transcript_name "Mta1-201"; level 2; protein_id "ENSMUSP00000009099.7"; transcript_support_level "5"; mgi_id "MGI:2150037"; tag "basic"; havana_gene "OTTMUSG00000017198.1"; havana_transcript "OTTMUST00000041646.1";
chr12	HAVANA	transcript	113061898	113100826	0	+	.	gene_id "ENSMUSG00000021144.15"; transcript_id "ENSMUST00000109723.8"; gene_type "protein_coding"; gene_name "Mta1"; transcript_type "protein_coding"; transcript_name "Mta1-203"; level 2; protein_id "ENSMUSP00000105345.2"; transcript_support_level "5"; mgi_id "MGI:2150037"; tag "basic"; havana_gene "OTTMUSG00000017198.1"; havana_transcript "OTTMUST00000041647.1";
chr12	ENSEMBL	transcript	113061898	113100826	0	+	.	gene_id "ENSMUSG00000021144.15"; transcript_id "ENSMUST00000109726.8"; gene_type "protein_coding"; gene_name "Mta1"; transcript_type "protein_coding"; transcript_name "Mta1-204"; level 3; protein_id "ENSMUSP00000105348.2"; transcript_support_level "1"; mgi_id "MGI:2150037"; tag "basic"; tag "Ensembl_canonical"; tag "GENCODE_Primary"; tag "appris_principal_1"; tag "CCDS"; ccdsid "CCDS36574.1"; havana_gene "OTTMUSG00000017198.1";
chr12	HAVANA	UTR	113061943	113062037	0	+	.	gene_id "ENSMUSG00000021144.15"; transcript_id "ENSMUST00000069690.5"; gene_type "protein_coding"; gene_name "Mta1"; transcript_type "protein_coding"; transcript_name "Mta1-202"; exon_number 1; exon_id "ENSMUSE00000399510.4"; level 2; protein_id "ENSMUSP00000064338.5"; transcript_support_level "5"; mgi_id "MGI:2150037"; tag "basic"; tag "appris_principal_1"; havana_gene "OTTMUSG00000017198.1"; havana_transcript "OTTMUST00000041648.1";
chr12	HAVANA	exon	113061943	113062065	0	+	.	gene_id "ENSMUSG00000021144.15"; transcript_id "ENSMUST00000069690.5"; gene_type "protein_coding"; gene_name "Mta1"; transcript_type "protein_coding"; transcript_name "Mta1-202"; exon_number 1; exon_id "ENSMUSE00000399510.4"; level 2; protein_id "ENSMUSP00000064338.5"; transcript_support_level "5"; mgi_id "MGI:2150037"; tag "basic"; tag "appris_principal_1"; havana_gene "OTTMUSG00000017198.1"; havana_transcript "OTTMUST00000041648.1";
chr12	ENSEMBL_gcm37	exon	113061943	113062065	67.7166566641576	+	.	gene_id "ENSMUSG00000021144.15"; transcript_id "ENSMUSG00000021144.15_tx_5"; exon_id "chr12_113061943_113062065_+"; exonnum "1"; txlen "2742";
chr12	ENSEMBL_gcm37	exon	113061943	113062065	66.401477932464	+	.	gene_id "ENSMUSG00000021144.15"; transcript_id "ENSMUSG00000021144.15_tx_6"; exon_id "chr12_113061943_113062065_+"; exonnum "1"; txlen "2793";
chr12	HAVANA	transcript	113061943	113100793	0	+	.	gene_id "ENSMUSG00000021144.15"; transcript_id "ENSMUST00000069690.5"; gene_type "protein_coding"; gene_name "Mta1"; transcript_type "protein_coding"; transcript_name "Mta1-202"; level 2; protein_id "ENSMUSP00000064338.5"; transcript_support_level "5"; mgi_id "MGI:2150037"; tag "basic"; tag "appris_principal_1"; havana_gene "OTTMUSG00000017198.1"; havana_transcript "OTTMUST00000041648.1";
chr12	HAVANA	exon	113062021	113062065	0	+	.	gene_id "ENSMUSG00000021144.15"; transcript_id "ENSMUST00000130926.8"; gene_type "protein_coding"; gene_name "Mta1"; transcript_type "protein_coding_CDS_not_defined"; transcript_name "Mta1-206"; exon_number 1; exon_id "ENSMUSE00000720945.3"; level 2; transcript_support_level "5"; mgi_id "MGI:2150037"; havana_gene "OTTMUSG00000017198.1"; havana_transcript "OTTMUST00000041649.1";
chr12	HAVANA	transcript	113062021	113100289	0	+	.	gene_id "ENSMUSG00000021144.15"; transcript_id "ENSMUST00000130926.8"; gene_type "protein_coding"; gene_name "Mta1"; transcript_type "protein_coding_CDS_not_defined"; transcript_name "Mta1-206"; level 2; transcript_support_level "5"; mgi_id "MGI:2150037"; havana_gene "OTTMUSG00000017198.1"; havana_transcript "OTTMUST00000041649.1";
chr12	ENSEMBL	start_codon	113062038	113062040	0	+	0	gene_id "ENSMUSG00000021144.15"; transcript_id "ENSMUST00000109727.9"; gene_type "protein_coding"; gene_name "Mta1"; transcript_type "protein_coding"; transcript_name "Mta1-205"; exon_number 1; exon_id "ENSMUSE00000482946.4"; level 3; protein_id "ENSMUSP00000105349.3"; transcript_support_level "1"; mgi_id "MGI:2150037"; tag "basic"; tag "CCDS"; ccdsid "CCDS84004.1"; havana_gene "OTTMUSG00000017198.1";
chr12	HAVANA	start_codon	113062038	113062040	0	+	0	gene_id "ENSMUSG00000021144.15"; transcript_id "ENSMUST00000009099.13"; gene_type "protein_coding"; gene_name "Mta1"; transcript_type "protein_coding"; transcript_name "Mta1-201"; exon_number 1; exon_id "ENSMUSE00000482946.4"; level 2; protein_id "ENSMUSP00000009099.7"; transcript_support_level "5"; mgi_id "MGI:2150037"; tag "basic"; havana_gene "OTTMUSG00000017198.1"; havana_transcript "OTTMUST00000041646.1";
chr12	HAVANA	start_codon	113062038	113062040	0	+	0	gene_id "ENSMUSG00000021144.15"; transcript_id "ENSMUST00000109723.8"; gene_type "protein_coding"; gene_name "Mta1"; transcript_type "protein_coding"; transcript_name "Mta1-203"; exon_number 1; exon_id "ENSMUSE00000482946.4"; level 2; protein_id "ENSMUSP00000105345.2"; transcript_support_level "5"; mgi_id "MGI:2150037"; tag "basic"; havana_gene "OTTMUSG00000017198.1"; havana_transcript "OTTMUST00000041647.1";
chr12	ENSEMBL	start_codon	113062038	113062040	0	+	0	gene_id "ENSMUSG00000021144.15"; transcript_id "ENSMUST00000109726.8"; gene_type "protein_coding"; gene_name "Mta1"; transcript_type "protein_coding"; transcript_name "Mta1-204"; exon_number 1; exon_id "ENSMUSE00000482946.4"; level 3; protein_id "ENSMUSP00000105348.2"; transcript_support_level "1"; mgi_id "MGI:2150037"; tag "basic"; tag "Ensembl_canonical"; tag "GENCODE_Primary"; tag "appris_principal_1"; tag "CCDS"; ccdsid "CCDS36574.1"; havana_gene "OTTMUSG00000017198.1";
chr12	HAVANA	start_codon	113062038	113062040	0	+	0	gene_id "ENSMUSG00000021144.15"; transcript_id "ENSMUST00000069690.5"; gene_type "protein_coding"; gene_name "Mta1"; transcript_type "protein_coding"; transcript_name "Mta1-202"; exon_number 1; exon_id "ENSMUSE00000399510.4"; level 2; protein_id "ENSMUSP00000064338.5"; transcript_support_level "5"; mgi_id "MGI:2150037"; tag "basic"; tag "appris_principal_1"; havana_gene "OTTMUSG00000017198.1"; havana_transcript "OTTMUST00000041648.1";
chr12	ENSEMBL	CDS	113062038	113062065	0	+	0	gene_id "ENSMUSG00000021144.15"; transcript_id "ENSMUST00000109727.9"; gene_type "protein_coding"; gene_name "Mta1"; transcript_type "protein_coding"; transcript_name "Mta1-205"; exon_number 1; exon_id "ENSMUSE00000482946.4"; level 3; protein_id "ENSMUSP00000105349.3"; transcript_support_level "1"; mgi_id "MGI:2150037"; tag "basic"; tag "CCDS"; ccdsid "CCDS84004.1"; havana_gene "OTTMUSG00000017198.1";
chr12	HAVANA	CDS	113062038	113062065	0	+	0	gene_id "ENSMUSG00000021144.15"; transcript_id "ENSMUST00000009099.13"; gene_type "protein_coding"; gene_name "Mta1"; transcript_type "protein_coding"; transcript_name "Mta1-201"; exon_number 1; exon_id "ENSMUSE00000482946.4"; level 2; protein_id "ENSMUSP00000009099.7"; transcript_support_level "5"; mgi_id "MGI:2150037"; tag "basic"; havana_gene "OTTMUSG00000017198.1"; havana_transcript "OTTMUST00000041646.1";
chr12	HAVANA	CDS	113062038	113062065	0	+	0	gene_id "ENSMUSG00000021144.15"; transcript_id "ENSMUST00000109723.8"; gene_type "protein_coding"; gene_name "Mta1"; transcript_type "protein_coding"; transcript_name "Mta1-203"; exon_number 1; exon_id "ENSMUSE00000482946.4"; level 2; protein_id "ENSMUSP00000105345.2"; transcript_support_level "5"; mgi_id "MGI:2150037"; tag "basic"; havana_gene "OTTMUSG00000017198.1"; havana_transcript "OTTMUST00000041647.1";
chr12	ENSEMBL	CDS	113062038	113062065	0	+	0	gene_id "ENSMUSG00000021144.15"; transcript_id "ENSMUST00000109726.8"; gene_type "protein_coding"; gene_name "Mta1"; transcript_type "protein_coding"; transcript_name "Mta1-204"; exon_number 1; exon_id "ENSMUSE00000482946.4"; level 3; protein_id "ENSMUSP00000105348.2"; transcript_support_level "1"; mgi_id "MGI:2150037"; tag "basic"; tag "Ensembl_canonical"; tag "GENCODE_Primary"; tag "appris_principal_1"; tag "CCDS"; ccdsid "CCDS36574.1"; havana_gene "OTTMUSG00000017198.1";
chr12	HAVANA	CDS	113062038	113062065	0	+	0	gene_id "ENSMUSG00000021144.15"; transcript_id "ENSMUST00000069690.5"; gene_type "protein_coding"; gene_name "Mta1"; transcript_type "protein_coding"; transcript_name "Mta1-202"; exon_number 1; exon_id "ENSMUSE00000399510.4"; level 2; protein_id "ENSMUSP00000064338.5"; transcript_support_level "5"; mgi_id "MGI:2150037"; tag "basic"; tag "appris_principal_1"; havana_gene "OTTMUSG00000017198.1"; havana_transcript "OTTMUST00000041648.1";
chr12	ENSEMBL	exon	113075766	113075833	0	+	.	gene_id "ENSMUSG00000021144.15"; transcript_id "ENSMUST00000109727.9"; gene_type "protein_coding"; gene_name "Mta1"; transcript_type "protein_coding"; transcript_name "Mta1-205"; exon_number 2; exon_id "ENSMUSE00001300263.2"; level 3; protein_id "ENSMUSP00000105349.3"; transcript_support_level "1"; mgi_id "MGI:2150037"; tag "basic"; tag "CCDS"; ccdsid "CCDS84004.1"; havana_gene "OTTMUSG00000017198.1";
chr12	ENSEMBL	CDS	113075766	113075833	0	+	2	gene_id "ENSMUSG00000021144.15"; transcript_id "ENSMUST00000109727.9"; gene_type "protein_coding"; gene_name "Mta1"; transcript_type "protein_coding"; transcript_name "Mta1-205"; exon_number 2; exon_id "ENSMUSE00001300263.2"; level 3; protein_id "ENSMUSP00000105349.3"; transcript_support_level "1"; mgi_id "MGI:2150037"; tag "basic"; tag "CCDS"; ccdsid "CCDS84004.1"; havana_gene "OTTMUSG00000017198.1";
chr12	HAVANA	exon	113075766	113075833	0	+	.	gene_id "ENSMUSG00000021144.15"; transcript_id "ENSMUST00000009099.13"; gene_type "protein_coding"; gene_name "Mta1"; transcript_type "protein_coding"; transcript_name "Mta1-201"; exon_number 2; exon_id "ENSMUSE00001300263.2"; level 2; protein_id "ENSMUSP00000009099.7"; transcript_support_level "5"; mgi_id "MGI:2150037"; tag "basic"; havana_gene "OTTMUSG00000017198.1"; havana_transcript "OTTMUST00000041646.1";
chr12	HAVANA	CDS	113075766	113075833	0	+	2	gene_id "ENSMUSG00000021144.15"; transcript_id "ENSMUST00000009099.13"; gene_type "protein_coding"; gene_name "Mta1"; transcript_type "protein_coding"; transcript_name "Mta1-201"; exon_number 2; exon_id "ENSMUSE00001300263.2"; level 2; protein_id "ENSMUSP00000009099.7"; transcript_support_level "5"; mgi_id "MGI:2150037"; tag "basic"; havana_gene "OTTMUSG00000017198.1"; havana_transcript "OTTMUST00000041646.1";
chr12	HAVANA	exon	113075766	113075833	0	+	.	gene_id "ENSMUSG00000021144.15"; transcript_id "ENSMUST00000109723.8"; gene_type "protein_coding"; gene_name "Mta1"; transcript_type "protein_coding"; transcript_name "Mta1-203"; exon_number 2; exon_id "ENSMUSE00001300263.2"; level 2; protein_id "ENSMUSP00000105345.2"; transcript_support_level "5"; mgi_id "MGI:2150037"; tag "basic"; havana_gene "OTTMUSG00000017198.1"; havana_transcript "OTTMUST00000041647.1";
chr12	HAVANA	CDS	113075766	113075833	0	+	2	gene_id "ENSMUSG00000021144.15"; transcript_id "ENSMUST00000109723.8"; gene_type "protein_coding"; gene_name "Mta1"; transcript_type "protein_coding"; transcript_name "Mta1-203"; exon_number 2; exon_id "ENSMUSE00001300263.2"; level 2; protein_id "ENSMUSP00000105345.2"; transcript_support_level "5"; mgi_id "MGI:2150037"; tag "basic"; havana_gene "OTTMUSG00000017198.1"; havana_transcript "OTTMUST00000041647.1";
chr12	ENSEMBL	exon	113075766	113075833	0	+	.	gene_id "ENSMUSG00000021144.15"; transcript_id "ENSMUST00000109726.8"; gene_type "protein_coding"; gene_name "Mta1"; transcript_type "protein_coding"; transcript_name "Mta1-204"; exon_number 2; exon_id "ENSMUSE00001300263.2"; level 3; protein_id "ENSMUSP00000105348.2"; transcript_support_level "1"; mgi_id "MGI:2150037"; tag "basic"; tag "Ensembl_canonical"; tag "GENCODE_Primary"; tag "appris_principal_1"; tag "CCDS"; ccdsid "CCDS36574.1"; havana_gene "OTTMUSG00000017198.1";
chr12	ENSEMBL	CDS	113075766	113075833	0	+	2	gene_id "ENSMUSG00000021144.15"; transcript_id "ENSMUST00000109726.8"; gene_type "protein_coding"; gene_name "Mta1"; transcript_type "protein_coding"; transcript_name "Mta1-204"; exon_number 2; exon_id "ENSMUSE00001300263.2"; level 3; protein_id "ENSMUSP00000105348.2"; transcript_support_level "1"; mgi_id "MGI:2150037"; tag "basic"; tag "Ensembl_canonical"; tag "GENCODE_Primary"; tag "appris_principal_1"; tag "CCDS"; ccdsid "CCDS36574.1"; havana_gene "OTTMUSG00000017198.1";
chr12	HAVANA	exon	113075766	113075833	0	+	.	gene_id "ENSMUSG00000021144.15"; transcript_id "ENSMUST00000069690.5"; gene_type "protein_coding"; gene_name "Mta1"; transcript_type "protein_coding"; transcript_name "Mta1-202"; exon_number 2; exon_id "ENSMUSE00001300263.2"; level 2; protein_id "ENSMUSP00000064338.5"; transcript_support_level "5"; mgi_id "MGI:2150037"; tag "basic"; tag "appris_principal_1"; havana_gene "OTTMUSG00000017198.1"; havana_transcript "OTTMUST00000041648.1";
chr12	HAVANA	CDS	113075766	113075833	0	+	2	gene_id "ENSMUSG00000021144.15"; transcript_id "ENSMUST00000069690.5"; gene_type "protein_coding"; gene_name "Mta1"; transcript_type "protein_coding"; transcript_name "Mta1-202"; exon_number 2; exon_id "ENSMUSE00001300263.2"; level 2; protein_id "ENSMUSP00000064338.5"; transcript_support_level "5"; mgi_id "MGI:2150037"; tag "basic"; tag "appris_principal_1"; havana_gene "OTTMUSG00000017198.1"; havana_transcript "OTTMUST00000041648.1";
chr12	HAVANA	exon	113075766	113075833	0	+	.	gene_id "ENSMUSG00000021144.15"; transcript_id "ENSMUST00000130926.8"; gene_type "protein_coding"; gene_name "Mta1"; transcript_type "protein_coding_CDS_not_defined"; transcript_name "Mta1-206"; exon_number 2; exon_id "ENSMUSE00001268833.2"; level 2; transcript_support_level "5"; mgi_id "MGI:2150037"; havana_gene "OTTMUSG00000017198.1"; havana_transcript "OTTMUST00000041649.1";
chr12	ENSEMBL_gcm37	exon	113075766	113075833	67.7166566641576	+	.	gene_id "ENSMUSG00000021144.15"; transcript_id "ENSMUSG00000021144.15_tx_5"; exon_id "chr12_113075766_113075833_+"; exonnum "2"; txlen "2742";
chr12	ENSEMBL_gcm37	exon	113075766	113075833	66.401477932464	+	.	gene_id "ENSMUSG00000021144.15"; transcript_id "ENSMUSG00000021144.15_tx_6"; exon_id "chr12_113075766_113075833_+"; exonnum "2"; txlen "2793";
chr12	ENSEMBL	exon	113080608	113080701	0	+	.	gene_id "ENSMUSG00000021144.15"; transcript_id "ENSMUST00000109727.9"; gene_type "protein_coding"; gene_name "Mta1"; transcript_type "protein_coding"; transcript_name "Mta1-205"; exon_number 3; exon_id "ENSMUSE00001238500.2"; level 3; protein_id "ENSMUSP00000105349.3"; transcript_support_level "1"; mgi_id "MGI:2150037"; tag "basic"; tag "CCDS"; ccdsid "CCDS84004.1"; havana_gene "OTTMUSG00000017198.1";
chr12	ENSEMBL	CDS	113080608	113080701	0	+	0	gene_id "ENSMUSG00000021144.15"; transcript_id "ENSMUST00000109727.9"; gene_type "protein_coding"; gene_name "Mta1"; transcript_type "protein_coding"; transcript_name "Mta1-205"; exon_number 3; exon_id "ENSMUSE00001238500.2"; level 3; protein_id "ENSMUSP00000105349.3"; transcript_support_level "1"; mgi_id "MGI:2150037"; tag "basic"; tag "CCDS"; ccdsid "CCDS84004.1"; havana_gene "OTTMUSG00000017198.1";
chr12	HAVANA	exon	113080608	113080701	0	+	.	gene_id "ENSMUSG00000021144.15"; transcript_id "ENSMUST00000009099.13"; gene_type "protein_coding"; gene_name "Mta1"; transcript_type "protein_coding"; transcript_name "Mta1-201"; exon_number 3; exon_id "ENSMUSE00001238500.2"; level 2; protein_id "ENSMUSP00000009099.7"; transcript_support_level "5"; mgi_id "MGI:2150037"; tag "basic"; havana_gene "OTTMUSG00000017198.1"; havana_transcript "OTTMUST00000041646.1";
chr12	HAVANA	CDS	113080608	113080701	0	+	0	gene_id "ENSMUSG00000021144.15"; transcript_id "ENSMUST00000009099.13"; gene_type "protein_coding"; gene_name "Mta1"; transcript_type "protein_coding"; transcript_name "Mta1-201"; exon_number 3; exon_id "ENSMUSE00001238500.2"; level 2; protein_id "ENSMUSP00000009099.7"; transcript_support_level "5"; mgi_id "MGI:2150037"; tag "basic"; havana_gene "OTTMUSG00000017198.1"; havana_transcript "OTTMUST00000041646.1";
chr12	HAVANA	exon	113080608	113080701	0	+	.	gene_id "ENSMUSG00000021144.15"; transcript_id "ENSMUST00000109723.8"; gene_type "protein_coding"; gene_name "Mta1"; transcript_type "protein_coding"; transcript_name "Mta1-203"; exon_number 3; exon_id "ENSMUSE00001238500.2"; level 2; protein_id "ENSMUSP00000105345.2"; transcript_support_level "5"; mgi_id "MGI:2150037"; tag "basic"; havana_gene "OTTMUSG00000017198.1"; havana_transcript "OTTMUST00000041647.1";
chr12	HAVANA	CDS	113080608	113080701	0	+	0	gene_id "ENSMUSG00000021144.15"; transcript_id "ENSMUST00000109723.8"; gene_type "protein_coding"; gene_name "Mta1"; transcript_type "protein_coding"; transcript_name "Mta1-203"; exon_number 3; exon_id "ENSMUSE00001238500.2"; level 2; protein_id "ENSMUSP00000105345.2"; transcript_support_level "5"; mgi_id "MGI:2150037"; tag "basic"; havana_gene "OTTMUSG00000017198.1"; havana_transcript "OTTMUST00000041647.1";
chr12	ENSEMBL	exon	113080608	113080701	0	+	.	gene_id "ENSMUSG00000021144.15"; transcript_id "ENSMUST00000109726.8"; gene_type "protein_coding"; gene_name "Mta1"; transcript_type "protein_coding"; transcript_name "Mta1-204"; exon_number 3; exon_id "ENSMUSE00001238500.2"; level 3; protein_id "ENSMUSP00000105348.2"; transcript_support_level "1"; mgi_id "MGI:2150037"; tag "basic"; tag "Ensembl_canonical"; tag "GENCODE_Primary"; tag "appris_principal_1"; tag "CCDS"; ccdsid "CCDS36574.1"; havana_gene "OTTMUSG00000017198.1";
chr12	ENSEMBL	CDS	113080608	113080701	0	+	0	gene_id "ENSMUSG00000021144.15"; transcript_id "ENSMUST00000109726.8"; gene_type "protein_coding"; gene_name "Mta1"; transcript_type "protein_coding"; transcript_name "Mta1-204"; exon_number 3; exon_id "ENSMUSE00001238500.2"; level 3; protein_id "ENSMUSP00000105348.2"; transcript_support_level "1"; mgi_id "MGI:2150037"; tag "basic"; tag "Ensembl_canonical"; tag "GENCODE_Primary"; tag "appris_principal_1"; tag "CCDS"; ccdsid "CCDS36574.1"; havana_gene "OTTMUSG00000017198.1";
chr12	HAVANA	exon	113080608	113080701	0	+	.	gene_id "ENSMUSG00000021144.15"; transcript_id "ENSMUST00000069690.5"; gene_type "protein_coding"; gene_name "Mta1"; transcript_type "protein_coding"; transcript_name "Mta1-202"; exon_number 3; exon_id "ENSMUSE00001238500.2"; level 2; protein_id "ENSMUSP00000064338.5"; transcript_support_level "5"; mgi_id "MGI:2150037"; tag "basic"; tag "appris_principal_1"; havana_gene "OTTMUSG00000017198.1"; havana_transcript "OTTMUST00000041648.1";
chr12	HAVANA	CDS	113080608	113080701	0	+	0	gene_id "ENSMUSG00000021144.15"; transcript_id "ENSMUST00000069690.5"; gene_type "protein_coding"; gene_name "Mta1"; transcript_type "protein_coding"; transcript_name "Mta1-202"; exon_number 3; exon_id "ENSMUSE00001238500.2"; level 2; protein_id "ENSMUSP00000064338.5"; transcript_support_level "5"; mgi_id "MGI:2150037"; tag "basic"; tag "appris_principal_1"; havana_gene "OTTMUSG00000017198.1"; havana_transcript "OTTMUST00000041648.1";
chr12	HAVANA	exon	113080608	113080701	0	+	.	gene_id "ENSMUSG00000021144.15"; transcript_id "ENSMUST00000130926.8"; gene_type "protein_coding"; gene_name "Mta1"; transcript_type "protein_coding_CDS_not_defined"; transcript_name "Mta1-206"; exon_number 3; exon_id "ENSMUSE00001206397.2"; level 2; transcript_support_level "5"; mgi_id "MGI:2150037"; havana_gene "OTTMUSG00000017198.1"; havana_transcript "OTTMUST00000041649.1";
chr12	ENSEMBL_gcm37	exon	113080608	113080701	67.7166566641576	+	.	gene_id "ENSMUSG00000021144.15"; transcript_id "ENSMUSG00000021144.15_tx_5"; exon_id "chr12_113080608_113080701_+"; exonnum "3"; txlen "2742";
chr12	ENSEMBL_gcm37	exon	113080608	113080701	66.401477932464	+	.	gene_id "ENSMUSG00000021144.15"; transcript_id "ENSMUSG00000021144.15_tx_6"; exon_id "chr12_113080608_113080701_+"; exonnum "3"; txlen "2793";
chr12	ENSEMBL	exon	113083831	113083881	0	+	.	gene_id "ENSMUSG00000021144.15"; transcript_id "ENSMUST00000109727.9"; gene_type "protein_coding"; gene_name "Mta1"; transcript_type "protein_coding"; transcript_name "Mta1-205"; exon_number 4; exon_id "ENSMUSE00001227452.2"; level 3; protein_id "ENSMUSP00000105349.3"; transcript_support_level "1"; mgi_id "MGI:2150037"; tag "basic"; tag "CCDS"; ccdsid "CCDS84004.1"; havana_gene "OTTMUSG00000017198.1";
chr12	ENSEMBL	CDS	113083831	113083881	0	+	2	gene_id "ENSMUSG00000021144.15"; transcript_id "ENSMUST00000109727.9"; gene_type "protein_coding"; gene_name "Mta1"; transcript_type "protein_coding"; transcript_name "Mta1-205"; exon_number 4; exon_id "ENSMUSE00001227452.2"; level 3; protein_id "ENSMUSP00000105349.3"; transcript_support_level "1"; mgi_id "MGI:2150037"; tag "basic"; tag "CCDS"; ccdsid "CCDS84004.1"; havana_gene "OTTMUSG00000017198.1";
chr12	HAVANA	exon	113083831	113083881	0	+	.	gene_id "ENSMUSG00000021144.15"; transcript_id "ENSMUST00000009099.13"; gene_type "protein_coding"; gene_name "Mta1"; transcript_type "protein_coding"; transcript_name "Mta1-201"; exon_number 4; exon_id "ENSMUSE00001227452.2"; level 2; protein_id "ENSMUSP00000009099.7"; transcript_support_level "5"; mgi_id "MGI:2150037"; tag "basic"; havana_gene "OTTMUSG00000017198.1"; havana_transcript "OTTMUST00000041646.1";
chr12	HAVANA	CDS	113083831	113083881	0	+	2	gene_id "ENSMUSG00000021144.15"; transcript_id "ENSMUST00000009099.13"; gene_type "protein_coding"; gene_name "Mta1"; transcript_type "protein_coding"; transcript_name "Mta1-201"; exon_number 4; exon_id "ENSMUSE00001227452.2"; level 2; protein_id "ENSMUSP00000009099.7"; transcript_support_level "5"; mgi_id "MGI:2150037"; tag "basic"; havana_gene "OTTMUSG00000017198.1"; havana_transcript "OTTMUST00000041646.1";
chr12	HAVANA	exon	113083831	113083881	0	+	.	gene_id "ENSMUSG00000021144.15"; transcript_id "ENSMUST00000109723.8"; gene_type "protein_coding"; gene_name "Mta1"; transcript_type "protein_coding"; transcript_name "Mta1-203"; exon_number 4; exon_id "ENSMUSE00001227452.2"; level 2; protein_id "ENSMUSP00000105345.2"; transcript_support_level "5"; mgi_id "MGI:2150037"; tag "basic"; havana_gene "OTTMUSG00000017198.1"; havana_transcript "OTTMUST00000041647.1";
chr12	HAVANA	CDS	113083831	113083881	0	+	2	gene_id "ENSMUSG00000021144.15"; transcript_id "ENSMUST00000109723.8"; gene_type "protein_coding"; gene_name "Mta1"; transcript_type "protein_coding"; transcript_name "Mta1-203"; exon_number 4; exon_id "ENSMUSE00001227452.2"; level 2; protein_id "ENSMUSP00000105345.2"; transcript_support_level "5"; mgi_id "MGI:2150037"; tag "basic"; havana_gene "OTTMUSG00000017198.1"; havana_transcript "OTTMUST00000041647.1";
chr12	HAVANA	exon	113083831	113083881	0	+	.	gene_id "ENSMUSG00000021144.15"; transcript_id "ENSMUST00000130926.8"; gene_type "protein_coding"; gene_name "Mta1"; transcript_type "protein_coding_CDS_not_defined"; transcript_name "Mta1-206"; exon_number 4; exon_id "ENSMUSE00001240210.2"; level 2; transcript_support_level "5"; mgi_id "MGI:2150037"; havana_gene "OTTMUSG00000017198.1"; havana_transcript "OTTMUST00000041649.1";
chr12	ENSEMBL_gcm37	exon	113083831	113083881	66.401477932464	+	.	gene_id "ENSMUSG00000021144.15"; transcript_id "ENSMUSG00000021144.15_tx_6"; exon_id "chr12_113083831_113083881_+"; exonnum "4"; txlen "2793";
chr12	ENSEMBL	exon	113084447	113084573	0	+	.	gene_id "ENSMUSG00000021144.15"; transcript_id "ENSMUST00000109727.9"; gene_type "protein_coding"; gene_name "Mta1"; transcript_type "protein_coding"; transcript_name "Mta1-205"; exon_number 5; exon_id "ENSMUSE00001302149.2"; level 3; protein_id "ENSMUSP00000105349.3"; transcript_support_level "1"; mgi_id "MGI:2150037"; tag "basic"; tag "CCDS"; ccdsid "CCDS84004.1"; havana_gene "OTTMUSG00000017198.1";
chr12	ENSEMBL	CDS	113084447	113084573	0	+	2	gene_id "ENSMUSG00000021144.15"; transcript_id "ENSMUST00000109727.9"; gene_type "protein_coding"; gene_name "Mta1"; transcript_type "protein_coding"; transcript_name "Mta1-205"; exon_number 5; exon_id "ENSMUSE00001302149.2"; level 3; protein_id "ENSMUSP00000105349.3"; transcript_support_level "1"; mgi_id "MGI:2150037"; tag "basic"; tag "CCDS"; ccdsid "CCDS84004.1"; havana_gene "OTTMUSG00000017198.1";
chr12	HAVANA	exon	113084447	113084573	0	+	.	gene_id "ENSMUSG00000021144.15"; transcript_id "ENSMUST00000009099.13"; gene_type "protein_coding"; gene_name "Mta1"; transcript_type "protein_coding"; transcript_name "Mta1-201"; exon_number 5; exon_id "ENSMUSE00001302149.2"; level 2; protein_id "ENSMUSP00000009099.7"; transcript_support_level "5"; mgi_id "MGI:2150037"; tag "basic"; havana_gene "OTTMUSG00000017198.1"; havana_transcript "OTTMUST00000041646.1";
chr12	HAVANA	CDS	113084447	113084573	0	+	2	gene_id "ENSMUSG00000021144.15"; transcript_id "ENSMUST00000009099.13"; gene_type "protein_coding"; gene_name "Mta1"; transcript_type "protein_coding"; transcript_name "Mta1-201"; exon_number 5; exon_id "ENSMUSE00001302149.2"; level 2; protein_id "ENSMUSP00000009099.7"; transcript_support_level "5"; mgi_id "MGI:2150037"; tag "basic"; havana_gene "OTTMUSG00000017198.1"; havana_transcript "OTTMUST00000041646.1";
chr12	HAVANA	exon	113084447	113084573	0	+	.	gene_id "ENSMUSG00000021144.15"; transcript_id "ENSMUST00000109723.8"; gene_type "protein_coding"; gene_name "Mta1"; transcript_type "protein_coding"; transcript_name "Mta1-203"; exon_number 5; exon_id "ENSMUSE00001302149.2"; level 2; protein_id "ENSMUSP00000105345.2"; transcript_support_level "5"; mgi_id "MGI:2150037"; tag "basic"; havana_gene "OTTMUSG00000017198.1"; havana_transcript "OTTMUST00000041647.1";
chr12	HAVANA	CDS	113084447	113084573	0	+	2	gene_id "ENSMUSG00000021144.15"; transcript_id "ENSMUST00000109723.8"; gene_type "protein_coding"; gene_name "Mta1"; transcript_type "protein_coding"; transcript_name "Mta1-203"; exon_number 5; exon_id "ENSMUSE00001302149.2"; level 2; protein_id "ENSMUSP00000105345.2"; transcript_support_level "5"; mgi_id "MGI:2150037"; tag "basic"; havana_gene "OTTMUSG00000017198.1"; havana_transcript "OTTMUST00000041647.1";
chr12	ENSEMBL	exon	113084447	113084573	0	+	.	gene_id "ENSMUSG00000021144.15"; transcript_id "ENSMUST00000109726.8"; gene_type "protein_coding"; gene_name "Mta1"; transcript_type "protein_coding"; transcript_name "Mta1-204"; exon_number 4; exon_id "ENSMUSE00001302149.2"; level 3; protein_id "ENSMUSP00000105348.2"; transcript_support_level "1"; mgi_id "MGI:2150037"; tag "basic"; tag "Ensembl_canonical"; tag "GENCODE_Primary"; tag "appris_principal_1"; tag "CCDS"; ccdsid "CCDS36574.1"; havana_gene "OTTMUSG00000017198.1";
chr12	ENSEMBL	CDS	113084447	113084573	0	+	2	gene_id "ENSMUSG00000021144.15"; transcript_id "ENSMUST00000109726.8"; gene_type "protein_coding"; gene_name "Mta1"; transcript_type "protein_coding"; transcript_name "Mta1-204"; exon_number 4; exon_id "ENSMUSE00001302149.2"; level 3; protein_id "ENSMUSP00000105348.2"; transcript_support_level "1"; mgi_id "MGI:2150037"; tag "basic"; tag "Ensembl_canonical"; tag "GENCODE_Primary"; tag "appris_principal_1"; tag "CCDS"; ccdsid "CCDS36574.1"; havana_gene "OTTMUSG00000017198.1";
chr12	HAVANA	exon	113084447	113084573	0	+	.	gene_id "ENSMUSG00000021144.15"; transcript_id "ENSMUST00000069690.5"; gene_type "protein_coding"; gene_name "Mta1"; transcript_type "protein_coding"; transcript_name "Mta1-202"; exon_number 4; exon_id "ENSMUSE00001302149.2"; level 2; protein_id "ENSMUSP00000064338.5"; transcript_support_level "5"; mgi_id "MGI:2150037"; tag "basic"; tag "appris_principal_1"; havana_gene "OTTMUSG00000017198.1"; havana_transcript "OTTMUST00000041648.1";
chr12	HAVANA	CDS	113084447	113084573	0	+	2	gene_id "ENSMUSG00000021144.15"; transcript_id "ENSMUST00000069690.5"; gene_type "protein_coding"; gene_name "Mta1"; transcript_type "protein_coding"; transcript_name "Mta1-202"; exon_number 4; exon_id "ENSMUSE00001302149.2"; level 2; protein_id "ENSMUSP00000064338.5"; transcript_support_level "5"; mgi_id "MGI:2150037"; tag "basic"; tag "appris_principal_1"; havana_gene "OTTMUSG00000017198.1"; havana_transcript "OTTMUST00000041648.1";
chr12	HAVANA	exon	113084447	113084573	0	+	.	gene_id "ENSMUSG00000021144.15"; transcript_id "ENSMUST00000130926.8"; gene_type "protein_coding"; gene_name "Mta1"; transcript_type "protein_coding_CDS_not_defined"; transcript_name "Mta1-206"; exon_number 5; exon_id "ENSMUSE00001280673.2"; level 2; transcript_support_level "5"; mgi_id "MGI:2150037"; havana_gene "OTTMUSG00000017198.1"; havana_transcript "OTTMUST00000041649.1";
chr12	ENSEMBL_gcm37	exon	113084447	113084573	67.7166566641576	+	.	gene_id "ENSMUSG00000021144.15"; transcript_id "ENSMUSG00000021144.15_tx_5"; exon_id "chr12_113084447_113084573_+"; exonnum "4"; txlen "2742";
chr12	ENSEMBL_gcm37	exon	113084447	113084573	66.401477932464	+	.	gene_id "ENSMUSG00000021144.15"; transcript_id "ENSMUSG00000021144.15_tx_6"; exon_id "chr12_113084447_113084573_+"; exonnum "5"; txlen "2793";
chr12	ENSEMBL	exon	113084643	113084706	0	+	.	gene_id "ENSMUSG00000021144.15"; transcript_id "ENSMUST00000109727.9"; gene_type "protein_coding"; gene_name "Mta1"; transcript_type "protein_coding"; transcript_name "Mta1-205"; exon_number 6; exon_id "ENSMUSE00001214178.2"; level 3; protein_id "ENSMUSP00000105349.3"; transcript_support_level "1"; mgi_id "MGI:2150037"; tag "basic"; tag "CCDS"; ccdsid "CCDS84004.1"; havana_gene "OTTMUSG00000017198.1";
chr12	ENSEMBL	CDS	113084643	113084706	0	+	1	gene_id "ENSMUSG00000021144.15"; transcript_id "ENSMUST00000109727.9"; gene_type "protein_coding"; gene_name "Mta1"; transcript_type "protein_coding"; transcript_name "Mta1-205"; exon_number 6; exon_id "ENSMUSE00001214178.2"; level 3; protein_id "ENSMUSP00000105349.3"; transcript_support_level "1"; mgi_id "MGI:2150037"; tag "basic"; tag "CCDS"; ccdsid "CCDS84004.1"; havana_gene "OTTMUSG00000017198.1";
chr12	HAVANA	exon	113084643	113084706	0	+	.	gene_id "ENSMUSG00000021144.15"; transcript_id "ENSMUST00000009099.13"; gene_type "protein_coding"; gene_name "Mta1"; transcript_type "protein_coding"; transcript_name "Mta1-201"; exon_number 6; exon_id "ENSMUSE00001214178.2"; level 2; protein_id "ENSMUSP00000009099.7"; transcript_support_level "5"; mgi_id "MGI:2150037"; tag "basic"; havana_gene "OTTMUSG00000017198.1"; havana_transcript "OTTMUST00000041646.1";
chr12	HAVANA	CDS	113084643	113084706	0	+	1	gene_id "ENSMUSG00000021144.15"; transcript_id "ENSMUST00000009099.13"; gene_type "protein_coding"; gene_name "Mta1"; transcript_type "protein_coding"; transcript_name "Mta1-201"; exon_number 6; exon_id "ENSMUSE00001214178.2"; level 2; protein_id "ENSMUSP00000009099.7"; transcript_support_level "5"; mgi_id "MGI:2150037"; tag "basic"; havana_gene "OTTMUSG00000017198.1"; havana_transcript "OTTMUST00000041646.1";
chr12	HAVANA	exon	113084643	113084706	0	+	.	gene_id "ENSMUSG00000021144.15"; transcript_id "ENSMUST00000109723.8"; gene_type "protein_coding"; gene_name "Mta1"; transcript_type "protein_coding"; transcript_name "Mta1-203"; exon_number 6; exon_id "ENSMUSE00001214178.2"; level 2; protein_id "ENSMUSP00000105345.2"; transcript_support_level "5"; mgi_id "MGI:2150037"; tag "basic"; havana_gene "OTTMUSG00000017198.1"; havana_transcript "OTTMUST00000041647.1";
chr12	HAVANA	CDS	113084643	113084706	0	+	1	gene_id "ENSMUSG00000021144.15"; transcript_id "ENSMUST00000109723.8"; gene_type "protein_coding"; gene_name "Mta1"; transcript_type "protein_coding"; transcript_name "Mta1-203"; exon_number 6; exon_id "ENSMUSE00001214178.2"; level 2; protein_id "ENSMUSP00000105345.2"; transcript_support_level "5"; mgi_id "MGI:2150037"; tag "basic"; havana_gene "OTTMUSG00000017198.1"; havana_transcript "OTTMUST00000041647.1";
chr12	ENSEMBL	exon	113084643	113084706	0	+	.	gene_id "ENSMUSG00000021144.15"; transcript_id "ENSMUST00000109726.8"; gene_type "protein_coding"; gene_name "Mta1"; transcript_type "protein_coding"; transcript_name "Mta1-204"; exon_number 5; exon_id "ENSMUSE00001214178.2"; level 3; protein_id "ENSMUSP00000105348.2"; transcript_support_level "1"; mgi_id "MGI:2150037"; tag "basic"; tag "Ensembl_canonical"; tag "GENCODE_Primary"; tag "appris_principal_1"; tag "CCDS"; ccdsid "CCDS36574.1"; havana_gene "OTTMUSG00000017198.1";
chr12	ENSEMBL	CDS	113084643	113084706	0	+	1	gene_id "ENSMUSG00000021144.15"; transcript_id "ENSMUST00000109726.8"; gene_type "protein_coding"; gene_name "Mta1"; transcript_type "protein_coding"; transcript_name "Mta1-204"; exon_number 5; exon_id "ENSMUSE00001214178.2"; level 3; protein_id "ENSMUSP00000105348.2"; transcript_support_level "1"; mgi_id "MGI:2150037"; tag "basic"; tag "Ensembl_canonical"; tag "GENCODE_Primary"; tag "appris_principal_1"; tag "CCDS"; ccdsid "CCDS36574.1"; havana_gene "OTTMUSG00000017198.1";
chr12	HAVANA	exon	113084643	113084706	0	+	.	gene_id "ENSMUSG00000021144.15"; transcript_id "ENSMUST00000069690.5"; gene_type "protein_coding"; gene_name "Mta1"; transcript_type "protein_coding"; transcript_name "Mta1-202"; exon_number 5; exon_id "ENSMUSE00001214178.2"; level 2; protein_id "ENSMUSP00000064338.5"; transcript_support_level "5"; mgi_id "MGI:2150037"; tag "basic"; tag "appris_principal_1"; havana_gene "OTTMUSG00000017198.1"; havana_transcript "OTTMUST00000041648.1";
chr12	HAVANA	CDS	113084643	113084706	0	+	1	gene_id "ENSMUSG00000021144.15"; transcript_id "ENSMUST00000069690.5"; gene_type "protein_coding"; gene_name "Mta1"; transcript_type "protein_coding"; transcript_name "Mta1-202"; exon_number 5; exon_id "ENSMUSE00001214178.2"; level 2; protein_id "ENSMUSP00000064338.5"; transcript_support_level "5"; mgi_id "MGI:2150037"; tag "basic"; tag "appris_principal_1"; havana_gene "OTTMUSG00000017198.1"; havana_transcript "OTTMUST00000041648.1";
chr12	HAVANA	exon	113084643	113084706	0	+	.	gene_id "ENSMUSG00000021144.15"; transcript_id "ENSMUST00000130926.8"; gene_type "protein_coding"; gene_name "Mta1"; transcript_type "protein_coding_CDS_not_defined"; transcript_name "Mta1-206"; exon_number 6; exon_id "ENSMUSE00001260373.2"; level 2; transcript_support_level "5"; mgi_id "MGI:2150037"; havana_gene "OTTMUSG00000017198.1"; havana_transcript "OTTMUST00000041649.1";
chr12	ENSEMBL_gcm37	exon	113084643	113084706	67.7166566641576	+	.	gene_id "ENSMUSG00000021144.15"; transcript_id "ENSMUSG00000021144.15_tx_5"; exon_id "chr12_113084643_113084706_+"; exonnum "5"; txlen "2742";
chr12	ENSEMBL_gcm37	exon	113084643	113084706	66.401477932464	+	.	gene_id "ENSMUSG00000021144.15"; transcript_id "ENSMUSG00000021144.15_tx_6"; exon_id "chr12_113084643_113084706_+"; exonnum "6"; txlen "2793";
chr12	ENSEMBL	exon	113086737	113086854	0	+	.	gene_id "ENSMUSG00000021144.15"; transcript_id "ENSMUST00000109727.9"; gene_type "protein_coding"; gene_name "Mta1"; transcript_type "protein_coding"; transcript_name "Mta1-205"; exon_number 7; exon_id "ENSMUSE00000681340.2"; level 3; protein_id "ENSMUSP00000105349.3"; transcript_support_level "1"; mgi_id "MGI:2150037"; tag "basic"; tag "CCDS"; ccdsid "CCDS84004.1"; havana_gene "OTTMUSG00000017198.1";
chr12	ENSEMBL	CDS	113086737	113086854	0	+	0	gene_id "ENSMUSG00000021144.15"; transcript_id "ENSMUST00000109727.9"; gene_type "protein_coding"; gene_name "Mta1"; transcript_type "protein_coding"; transcript_name "Mta1-205"; exon_number 7; exon_id "ENSMUSE00000681340.2"; level 3; protein_id "ENSMUSP00000105349.3"; transcript_support_level "1"; mgi_id "MGI:2150037"; tag "basic"; tag "CCDS"; ccdsid "CCDS84004.1"; havana_gene "OTTMUSG00000017198.1";
chr12	ENSEMBL	exon	113086737	113086854	0	+	.	gene_id "ENSMUSG00000021144.15"; transcript_id "ENSMUST00000109726.8"; gene_type "protein_coding"; gene_name "Mta1"; transcript_type "protein_coding"; transcript_name "Mta1-204"; exon_number 6; exon_id "ENSMUSE00000681340.2"; level 3; protein_id "ENSMUSP00000105348.2"; transcript_support_level "1"; mgi_id "MGI:2150037"; tag "basic"; tag "Ensembl_canonical"; tag "GENCODE_Primary"; tag "appris_principal_1"; tag "CCDS"; ccdsid "CCDS36574.1"; havana_gene "OTTMUSG00000017198.1";
chr12	ENSEMBL	CDS	113086737	113086854	0	+	0	gene_id "ENSMUSG00000021144.15"; transcript_id "ENSMUST00000109726.8"; gene_type "protein_coding"; gene_name "Mta1"; transcript_type "protein_coding"; transcript_name "Mta1-204"; exon_number 6; exon_id "ENSMUSE00000681340.2"; level 3; protein_id "ENSMUSP00000105348.2"; transcript_support_level "1"; mgi_id "MGI:2150037"; tag "basic"; tag "Ensembl_canonical"; tag "GENCODE_Primary"; tag "appris_principal_1"; tag "CCDS"; ccdsid "CCDS36574.1"; havana_gene "OTTMUSG00000017198.1";
chr12	ENSEMBL_gcm37	exon	113086737	113086854	67.7166566641576	+	.	gene_id "ENSMUSG00000021144.15"; transcript_id "ENSMUSG00000021144.15_tx_5"; exon_id "chr12_113086737_113086854_+"; exonnum "6"; txlen "2742";
chr12	ENSEMBL_gcm37	exon	113086737	113086854	66.401477932464	+	.	gene_id "ENSMUSG00000021144.15"; transcript_id "ENSMUSG00000021144.15_tx_6"; exon_id "chr12_113086737_113086854_+"; exonnum "7"; txlen "2793";
chr12	HAVANA	exon	113086737	113086859	0	+	.	gene_id "ENSMUSG00000021144.15"; transcript_id "ENSMUST00000009099.13"; gene_type "protein_coding"; gene_name "Mta1"; transcript_type "protein_coding"; transcript_name "Mta1-201"; exon_number 7; exon_id "ENSMUSE00001285914.2"; level 2; protein_id "ENSMUSP00000009099.7"; transcript_support_level "5"; mgi_id "MGI:2150037"; tag "basic"; havana_gene "OTTMUSG00000017198.1"; havana_transcript "OTTMUST00000041646.1";
chr12	HAVANA	CDS	113086737	113086859	0	+	0	gene_id "ENSMUSG00000021144.15"; transcript_id "ENSMUST00000009099.13"; gene_type "protein_coding"; gene_name "Mta1"; transcript_type "protein_coding"; transcript_name "Mta1-201"; exon_number 7; exon_id "ENSMUSE00001285914.2"; level 2; protein_id "ENSMUSP00000009099.7"; transcript_support_level "5"; mgi_id "MGI:2150037"; tag "basic"; havana_gene "OTTMUSG00000017198.1"; havana_transcript "OTTMUST00000041646.1";
chr12	HAVANA	exon	113086737	113086859	0	+	.	gene_id "ENSMUSG00000021144.15"; transcript_id "ENSMUST00000109723.8"; gene_type "protein_coding"; gene_name "Mta1"; transcript_type "protein_coding"; transcript_name "Mta1-203"; exon_number 7; exon_id "ENSMUSE00001285914.2"; level 2; protein_id "ENSMUSP00000105345.2"; transcript_support_level "5"; mgi_id "MGI:2150037"; tag "basic"; havana_gene "OTTMUSG00000017198.1"; havana_transcript "OTTMUST00000041647.1";
chr12	HAVANA	CDS	113086737	113086859	0	+	0	gene_id "ENSMUSG00000021144.15"; transcript_id "ENSMUST00000109723.8"; gene_type "protein_coding"; gene_name "Mta1"; transcript_type "protein_coding"; transcript_name "Mta1-203"; exon_number 7; exon_id "ENSMUSE00001285914.2"; level 2; protein_id "ENSMUSP00000105345.2"; transcript_support_level "5"; mgi_id "MGI:2150037"; tag "basic"; havana_gene "OTTMUSG00000017198.1"; havana_transcript "OTTMUST00000041647.1";
chr12	HAVANA	exon	113086737	113086859	0	+	.	gene_id "ENSMUSG00000021144.15"; transcript_id "ENSMUST00000069690.5"; gene_type "protein_coding"; gene_name "Mta1"; transcript_type "protein_coding"; transcript_name "Mta1-202"; exon_number 6; exon_id "ENSMUSE00001285914.2"; level 2; protein_id "ENSMUSP00000064338.5"; transcript_support_level "5"; mgi_id "MGI:2150037"; tag "basic"; tag "appris_principal_1"; havana_gene "OTTMUSG00000017198.1"; havana_transcript "OTTMUST00000041648.1";
chr12	HAVANA	CDS	113086737	113086859	0	+	0	gene_id "ENSMUSG00000021144.15"; transcript_id "ENSMUST00000069690.5"; gene_type "protein_coding"; gene_name "Mta1"; transcript_type "protein_coding"; transcript_name "Mta1-202"; exon_number 6; exon_id "ENSMUSE00001285914.2"; level 2; protein_id "ENSMUSP00000064338.5"; transcript_support_level "5"; mgi_id "MGI:2150037"; tag "basic"; tag "appris_principal_1"; havana_gene "OTTMUSG00000017198.1"; havana_transcript "OTTMUST00000041648.1";
chr12	HAVANA	exon	113086737	113086859	0	+	.	gene_id "ENSMUSG00000021144.15"; transcript_id "ENSMUST00000130926.8"; gene_type "protein_coding"; gene_name "Mta1"; transcript_type "protein_coding_CDS_not_defined"; transcript_name "Mta1-206"; exon_number 7; exon_id "ENSMUSE00001283938.2"; level 2; transcript_support_level "5"; mgi_id "MGI:2150037"; havana_gene "OTTMUSG00000017198.1"; havana_transcript "OTTMUST00000041649.1";
chr12	ENSEMBL	exon	113090395	113090497	0	+	.	gene_id "ENSMUSG00000021144.15"; transcript_id "ENSMUST00000109727.9"; gene_type "protein_coding"; gene_name "Mta1"; transcript_type "protein_coding"; transcript_name "Mta1-205"; exon_number 8; exon_id "ENSMUSE00000681339.2"; level 3; protein_id "ENSMUSP00000105349.3"; transcript_support_level "1"; mgi_id "MGI:2150037"; tag "basic"; tag "CCDS"; ccdsid "CCDS84004.1"; havana_gene "OTTMUSG00000017198.1";
chr12	ENSEMBL	CDS	113090395	113090497	0	+	2	gene_id "ENSMUSG00000021144.15"; transcript_id "ENSMUST00000109727.9"; gene_type "protein_coding"; gene_name "Mta1"; transcript_type "protein_coding"; transcript_name "Mta1-205"; exon_number 8; exon_id "ENSMUSE00000681339.2"; level 3; protein_id "ENSMUSP00000105349.3"; transcript_support_level "1"; mgi_id "MGI:2150037"; tag "basic"; tag "CCDS"; ccdsid "CCDS84004.1"; havana_gene "OTTMUSG00000017198.1";
chr12	ENSEMBL	exon	113090395	113090497	0	+	.	gene_id "ENSMUSG00000021144.15"; transcript_id "ENSMUST00000109726.8"; gene_type "protein_coding"; gene_name "Mta1"; transcript_type "protein_coding"; transcript_name "Mta1-204"; exon_number 7; exon_id "ENSMUSE00000681339.2"; level 3; protein_id "ENSMUSP00000105348.2"; transcript_support_level "1"; mgi_id "MGI:2150037"; tag "basic"; tag "Ensembl_canonical"; tag "GENCODE_Primary"; tag "appris_principal_1"; tag "CCDS"; ccdsid "CCDS36574.1"; havana_gene "OTTMUSG00000017198.1";
chr12	ENSEMBL	CDS	113090395	113090497	0	+	2	gene_id "ENSMUSG00000021144.15"; transcript_id "ENSMUST00000109726.8"; gene_type "protein_coding"; gene_name "Mta1"; transcript_type "protein_coding"; transcript_name "Mta1-204"; exon_number 7; exon_id "ENSMUSE00000681339.2"; level 3; protein_id "ENSMUSP00000105348.2"; transcript_support_level "1"; mgi_id "MGI:2150037"; tag "basic"; tag "Ensembl_canonical"; tag "GENCODE_Primary"; tag "appris_principal_1"; tag "CCDS"; ccdsid "CCDS36574.1"; havana_gene "OTTMUSG00000017198.1";
chr12	ENSEMBL_gcm37	exon	113090395	113090497	67.7166566641576	+	.	gene_id "ENSMUSG00000021144.15"; transcript_id "ENSMUSG00000021144.15_tx_5"; exon_id "chr12_113090395_113090497_+"; exonnum "7"; txlen "2742";
chr12	ENSEMBL_gcm37	exon	113090395	113090497	66.401477932464	+	.	gene_id "ENSMUSG00000021144.15"; transcript_id "ENSMUSG00000021144.15_tx_6"; exon_id "chr12_113090395_113090497_+"; exonnum "8"; txlen "2793";
chr12	HAVANA	exon	113090400	113090497	0	+	.	gene_id "ENSMUSG00000021144.15"; transcript_id "ENSMUST00000009099.13"; gene_type "protein_coding"; gene_name "Mta1"; transcript_type "protein_coding"; transcript_name "Mta1-201"; exon_number 8; exon_id "ENSMUSE00001288978.2"; level 2; protein_id "ENSMUSP00000009099.7"; transcript_support_level "5"; mgi_id "MGI:2150037"; tag "basic"; havana_gene "OTTMUSG00000017198.1"; havana_transcript "OTTMUST00000041646.1";
chr12	HAVANA	CDS	113090400	113090497	0	+	0	gene_id "ENSMUSG00000021144.15"; transcript_id "ENSMUST00000009099.13"; gene_type "protein_coding"; gene_name "Mta1"; transcript_type "protein_coding"; transcript_name "Mta1-201"; exon_number 8; exon_id "ENSMUSE00001288978.2"; level 2; protein_id "ENSMUSP00000009099.7"; transcript_support_level "5"; mgi_id "MGI:2150037"; tag "basic"; havana_gene "OTTMUSG00000017198.1"; havana_transcript "OTTMUST00000041646.1";
chr12	HAVANA	exon	113090400	113090497	0	+	.	gene_id "ENSMUSG00000021144.15"; transcript_id "ENSMUST00000109723.8"; gene_type "protein_coding"; gene_name "Mta1"; transcript_type "protein_coding"; transcript_name "Mta1-203"; exon_number 8; exon_id "ENSMUSE00001288978.2"; level 2; protein_id "ENSMUSP00000105345.2"; transcript_support_level "5"; mgi_id "MGI:2150037"; tag "basic"; havana_gene "OTTMUSG00000017198.1"; havana_transcript "OTTMUST00000041647.1";
chr12	HAVANA	CDS	113090400	113090497	0	+	0	gene_id "ENSMUSG00000021144.15"; transcript_id "ENSMUST00000109723.8"; gene_type "protein_coding"; gene_name "Mta1"; transcript_type "protein_coding"; transcript_name "Mta1-203"; exon_number 8; exon_id "ENSMUSE00001288978.2"; level 2; protein_id "ENSMUSP00000105345.2"; transcript_support_level "5"; mgi_id "MGI:2150037"; tag "basic"; havana_gene "OTTMUSG00000017198.1"; havana_transcript "OTTMUST00000041647.1";
chr12	HAVANA	exon	113090400	113090497	0	+	.	gene_id "ENSMUSG00000021144.15"; transcript_id "ENSMUST00000069690.5"; gene_type "protein_coding"; gene_name "Mta1"; transcript_type "protein_coding"; transcript_name "Mta1-202"; exon_number 7; exon_id "ENSMUSE00001288978.2"; level 2; protein_id "ENSMUSP00000064338.5"; transcript_support_level "5"; mgi_id "MGI:2150037"; tag "basic"; tag "appris_principal_1"; havana_gene "OTTMUSG00000017198.1"; havana_transcript "OTTMUST00000041648.1";
chr12	HAVANA	CDS	113090400	113090497	0	+	0	gene_id "ENSMUSG00000021144.15"; transcript_id "ENSMUST00000069690.5"; gene_type "protein_coding"; gene_name "Mta1"; transcript_type "protein_coding"; transcript_name "Mta1-202"; exon_number 7; exon_id "ENSMUSE00001288978.2"; level 2; protein_id "ENSMUSP00000064338.5"; transcript_support_level "5"; mgi_id "MGI:2150037"; tag "basic"; tag "appris_principal_1"; havana_gene "OTTMUSG00000017198.1"; havana_transcript "OTTMUST00000041648.1";
chr12	HAVANA	exon	113090400	113090497	0	+	.	gene_id "ENSMUSG00000021144.15"; transcript_id "ENSMUST00000130926.8"; gene_type "protein_coding"; gene_name "Mta1"; transcript_type "protein_coding_CDS_not_defined"; transcript_name "Mta1-206"; exon_number 8; exon_id "ENSMUSE00001277778.2"; level 2; transcript_support_level "5"; mgi_id "MGI:2150037"; havana_gene "OTTMUSG00000017198.1"; havana_transcript "OTTMUST00000041649.1";
chr12	ENSEMBL	exon	113091235	113091334	0	+	.	gene_id "ENSMUSG00000021144.15"; transcript_id "ENSMUST00000109727.9"; gene_type "protein_coding"; gene_name "Mta1"; transcript_type "protein_coding"; transcript_name "Mta1-205"; exon_number 9; exon_id "ENSMUSE00001257162.2"; level 3; protein_id "ENSMUSP00000105349.3"; transcript_support_level "1"; mgi_id "MGI:2150037"; tag "basic"; tag "CCDS"; ccdsid "CCDS84004.1"; havana_gene "OTTMUSG00000017198.1";
chr12	ENSEMBL	CDS	113091235	113091334	0	+	1	gene_id "ENSMUSG00000021144.15"; transcript_id "ENSMUST00000109727.9"; gene_type "protein_coding"; gene_name "Mta1"; transcript_type "protein_coding"; transcript_name "Mta1-205"; exon_number 9; exon_id "ENSMUSE00001257162.2"; level 3; protein_id "ENSMUSP00000105349.3"; transcript_support_level "1"; mgi_id "MGI:2150037"; tag "basic"; tag "CCDS"; ccdsid "CCDS84004.1"; havana_gene "OTTMUSG00000017198.1";
chr12	HAVANA	exon	113091235	113091334	0	+	.	gene_id "ENSMUSG00000021144.15"; transcript_id "ENSMUST00000009099.13"; gene_type "protein_coding"; gene_name "Mta1"; transcript_type "protein_coding"; transcript_name "Mta1-201"; exon_number 9; exon_id "ENSMUSE00001257162.2"; level 2; protein_id "ENSMUSP00000009099.7"; transcript_support_level "5"; mgi_id "MGI:2150037"; tag "basic"; havana_gene "OTTMUSG00000017198.1"; havana_transcript "OTTMUST00000041646.1";
chr12	HAVANA	CDS	113091235	113091334	0	+	1	gene_id "ENSMUSG00000021144.15"; transcript_id "ENSMUST00000009099.13"; gene_type "protein_coding"; gene_name "Mta1"; transcript_type "protein_coding"; transcript_name "Mta1-201"; exon_number 9; exon_id "ENSMUSE00001257162.2"; level 2; protein_id "ENSMUSP00000009099.7"; transcript_support_level "5"; mgi_id "MGI:2150037"; tag "basic"; havana_gene "OTTMUSG00000017198.1"; havana_transcript "OTTMUST00000041646.1";
chr12	HAVANA	exon	113091235	113091334	0	+	.	gene_id "ENSMUSG00000021144.15"; transcript_id "ENSMUST00000109723.8"; gene_type "protein_coding"; gene_name "Mta1"; transcript_type "protein_coding"; transcript_name "Mta1-203"; exon_number 9; exon_id "ENSMUSE00001257162.2"; level 2; protein_id "ENSMUSP00000105345.2"; transcript_support_level "5"; mgi_id "MGI:2150037"; tag "basic"; havana_gene "OTTMUSG00000017198.1"; havana_transcript "OTTMUST00000041647.1";
chr12	HAVANA	CDS	113091235	113091334	0	+	1	gene_id "ENSMUSG00000021144.15"; transcript_id "ENSMUST00000109723.8"; gene_type "protein_coding"; gene_name "Mta1"; transcript_type "protein_coding"; transcript_name "Mta1-203"; exon_number 9; exon_id "ENSMUSE00001257162.2"; level 2; protein_id "ENSMUSP00000105345.2"; transcript_support_level "5"; mgi_id "MGI:2150037"; tag "basic"; havana_gene "OTTMUSG00000017198.1"; havana_transcript "OTTMUST00000041647.1";
chr12	ENSEMBL	exon	113091235	113091334	0	+	.	gene_id "ENSMUSG00000021144.15"; transcript_id "ENSMUST00000109726.8"; gene_type "protein_coding"; gene_name "Mta1"; transcript_type "protein_coding"; transcript_name "Mta1-204"; exon_number 8; exon_id "ENSMUSE00001257162.2"; level 3; protein_id "ENSMUSP00000105348.2"; transcript_support_level "1"; mgi_id "MGI:2150037"; tag "basic"; tag "Ensembl_canonical"; tag "GENCODE_Primary"; tag "appris_principal_1"; tag "CCDS"; ccdsid "CCDS36574.1"; havana_gene "OTTMUSG00000017198.1";
chr12	ENSEMBL	CDS	113091235	113091334	0	+	1	gene_id "ENSMUSG00000021144.15"; transcript_id "ENSMUST00000109726.8"; gene_type "protein_coding"; gene_name "Mta1"; transcript_type "protein_coding"; transcript_name "Mta1-204"; exon_number 8; exon_id "ENSMUSE00001257162.2"; level 3; protein_id "ENSMUSP00000105348.2"; transcript_support_level "1"; mgi_id "MGI:2150037"; tag "basic"; tag "Ensembl_canonical"; tag "GENCODE_Primary"; tag "appris_principal_1"; tag "CCDS"; ccdsid "CCDS36574.1"; havana_gene "OTTMUSG00000017198.1";
chr12	HAVANA	exon	113091235	113091334	0	+	.	gene_id "ENSMUSG00000021144.15"; transcript_id "ENSMUST00000069690.5"; gene_type "protein_coding"; gene_name "Mta1"; transcript_type "protein_coding"; transcript_name "Mta1-202"; exon_number 8; exon_id "ENSMUSE00001257162.2"; level 2; protein_id "ENSMUSP00000064338.5"; transcript_support_level "5"; mgi_id "MGI:2150037"; tag "basic"; tag "appris_principal_1"; havana_gene "OTTMUSG00000017198.1"; havana_transcript "OTTMUST00000041648.1";
chr12	HAVANA	CDS	113091235	113091334	0	+	1	gene_id "ENSMUSG00000021144.15"; transcript_id "ENSMUST00000069690.5"; gene_type "protein_coding"; gene_name "Mta1"; transcript_type "protein_coding"; transcript_name "Mta1-202"; exon_number 8; exon_id "ENSMUSE00001257162.2"; level 2; protein_id "ENSMUSP00000064338.5"; transcript_support_level "5"; mgi_id "MGI:2150037"; tag "basic"; tag "appris_principal_1"; havana_gene "OTTMUSG00000017198.1"; havana_transcript "OTTMUST00000041648.1";
chr12	HAVANA	exon	113091235	113091334	0	+	.	gene_id "ENSMUSG00000021144.15"; transcript_id "ENSMUST00000130926.8"; gene_type "protein_coding"; gene_name "Mta1"; transcript_type "protein_coding_CDS_not_defined"; transcript_name "Mta1-206"; exon_number 9; exon_id "ENSMUSE00001228870.2"; level 2; transcript_support_level "5"; mgi_id "MGI:2150037"; havana_gene "OTTMUSG00000017198.1"; havana_transcript "OTTMUST00000041649.1";
chr12	ENSEMBL_gcm37	exon	113091235	113091334	67.7166566641576	+	.	gene_id "ENSMUSG00000021144.15"; transcript_id "ENSMUSG00000021144.15_tx_5"; exon_id "chr12_113091235_113091334_+"; exonnum "8"; txlen "2742";
chr12	ENSEMBL_gcm37	exon	113091235	113091334	66.401477932464	+	.	gene_id "ENSMUSG00000021144.15"; transcript_id "ENSMUSG00000021144.15_tx_6"; exon_id "chr12_113091235_113091334_+"; exonnum "9"; txlen "2793";
chr12	ENSEMBL	exon	113091652	113091840	0	+	.	gene_id "ENSMUSG00000021144.15"; transcript_id "ENSMUST00000109727.9"; gene_type "protein_coding"; gene_name "Mta1"; transcript_type "protein_coding"; transcript_name "Mta1-205"; exon_number 10; exon_id "ENSMUSE00001303771.2"; level 3; protein_id "ENSMUSP00000105349.3"; transcript_support_level "1"; mgi_id "MGI:2150037"; tag "basic"; tag "CCDS"; ccdsid "CCDS84004.1"; havana_gene "OTTMUSG00000017198.1";
chr12	ENSEMBL	CDS	113091652	113091840	0	+	0	gene_id "ENSMUSG00000021144.15"; transcript_id "ENSMUST00000109727.9"; gene_type "protein_coding"; gene_name "Mta1"; transcript_type "protein_coding"; transcript_name "Mta1-205"; exon_number 10; exon_id "ENSMUSE00001303771.2"; level 3; protein_id "ENSMUSP00000105349.3"; transcript_support_level "1"; mgi_id "MGI:2150037"; tag "basic"; tag "CCDS"; ccdsid "CCDS84004.1"; havana_gene "OTTMUSG00000017198.1";
chr12	HAVANA	exon	113091652	113091840	0	+	.	gene_id "ENSMUSG00000021144.15"; transcript_id "ENSMUST00000009099.13"; gene_type "protein_coding"; gene_name "Mta1"; transcript_type "protein_coding"; transcript_name "Mta1-201"; exon_number 10; exon_id "ENSMUSE00001303771.2"; level 2; protein_id "ENSMUSP00000009099.7"; transcript_support_level "5"; mgi_id "MGI:2150037"; tag "basic"; havana_gene "OTTMUSG00000017198.1"; havana_transcript "OTTMUST00000041646.1";
chr12	HAVANA	CDS	113091652	113091840	0	+	0	gene_id "ENSMUSG00000021144.15"; transcript_id "ENSMUST00000009099.13"; gene_type "protein_coding"; gene_name "Mta1"; transcript_type "protein_coding"; transcript_name "Mta1-201"; exon_number 10; exon_id "ENSMUSE00001303771.2"; level 2; protein_id "ENSMUSP00000009099.7"; transcript_support_level "5"; mgi_id "MGI:2150037"; tag "basic"; havana_gene "OTTMUSG00000017198.1"; havana_transcript "OTTMUST00000041646.1";
chr12	HAVANA	exon	113091652	113091840	0	+	.	gene_id "ENSMUSG00000021144.15"; transcript_id "ENSMUST00000109723.8"; gene_type "protein_coding"; gene_name "Mta1"; transcript_type "protein_coding"; transcript_name "Mta1-203"; exon_number 10; exon_id "ENSMUSE00001303771.2"; level 2; protein_id "ENSMUSP00000105345.2"; transcript_support_level "5"; mgi_id "MGI:2150037"; tag "basic"; havana_gene "OTTMUSG00000017198.1"; havana_transcript "OTTMUST00000041647.1";
chr12	HAVANA	CDS	113091652	113091840	0	+	0	gene_id "ENSMUSG00000021144.15"; transcript_id "ENSMUST00000109723.8"; gene_type "protein_coding"; gene_name "Mta1"; transcript_type "protein_coding"; transcript_name "Mta1-203"; exon_number 10; exon_id "ENSMUSE00001303771.2"; level 2; protein_id "ENSMUSP00000105345.2"; transcript_support_level "5"; mgi_id "MGI:2150037"; tag "basic"; havana_gene "OTTMUSG00000017198.1"; havana_transcript "OTTMUST00000041647.1";
chr12	ENSEMBL	exon	113091652	113091840	0	+	.	gene_id "ENSMUSG00000021144.15"; transcript_id "ENSMUST00000109726.8"; gene_type "protein_coding"; gene_name "Mta1"; transcript_type "protein_coding"; transcript_name "Mta1-204"; exon_number 9; exon_id "ENSMUSE00001303771.2"; level 3; protein_id "ENSMUSP00000105348.2"; transcript_support_level "1"; mgi_id "MGI:2150037"; tag "basic"; tag "Ensembl_canonical"; tag "GENCODE_Primary"; tag "appris_principal_1"; tag "CCDS"; ccdsid "CCDS36574.1"; havana_gene "OTTMUSG00000017198.1";
chr12	ENSEMBL	CDS	113091652	113091840	0	+	0	gene_id "ENSMUSG00000021144.15"; transcript_id "ENSMUST00000109726.8"; gene_type "protein_coding"; gene_name "Mta1"; transcript_type "protein_coding"; transcript_name "Mta1-204"; exon_number 9; exon_id "ENSMUSE00001303771.2"; level 3; protein_id "ENSMUSP00000105348.2"; transcript_support_level "1"; mgi_id "MGI:2150037"; tag "basic"; tag "Ensembl_canonical"; tag "GENCODE_Primary"; tag "appris_principal_1"; tag "CCDS"; ccdsid "CCDS36574.1"; havana_gene "OTTMUSG00000017198.1";
chr12	HAVANA	exon	113091652	113091840	0	+	.	gene_id "ENSMUSG00000021144.15"; transcript_id "ENSMUST00000069690.5"; gene_type "protein_coding"; gene_name "Mta1"; transcript_type "protein_coding"; transcript_name "Mta1-202"; exon_number 9; exon_id "ENSMUSE00001303771.2"; level 2; protein_id "ENSMUSP00000064338.5"; transcript_support_level "5"; mgi_id "MGI:2150037"; tag "basic"; tag "appris_principal_1"; havana_gene "OTTMUSG00000017198.1"; havana_transcript "OTTMUST00000041648.1";
chr12	HAVANA	CDS	113091652	113091840	0	+	0	gene_id "ENSMUSG00000021144.15"; transcript_id "ENSMUST00000069690.5"; gene_type "protein_coding"; gene_name "Mta1"; transcript_type "protein_coding"; transcript_name "Mta1-202"; exon_number 9; exon_id "ENSMUSE00001303771.2"; level 2; protein_id "ENSMUSP00000064338.5"; transcript_support_level "5"; mgi_id "MGI:2150037"; tag "basic"; tag "appris_principal_1"; havana_gene "OTTMUSG00000017198.1"; havana_transcript "OTTMUST00000041648.1";
chr12	HAVANA	exon	113091652	113091840	0	+	.	gene_id "ENSMUSG00000021144.15"; transcript_id "ENSMUST00000130926.8"; gene_type "protein_coding"; gene_name "Mta1"; transcript_type "protein_coding_CDS_not_defined"; transcript_name "Mta1-206"; exon_number 10; exon_id "ENSMUSE00001240610.2"; level 2; transcript_support_level "5"; mgi_id "MGI:2150037"; havana_gene "OTTMUSG00000017198.1"; havana_transcript "OTTMUST00000041649.1";
chr12	ENSEMBL_gcm37	exon	113091652	113091840	67.7166566641576	+	.	gene_id "ENSMUSG00000021144.15"; transcript_id "ENSMUSG00000021144.15_tx_5"; exon_id "chr12_113091652_113091840_+"; exonnum "9"; txlen "2742";
chr12	ENSEMBL_gcm37	exon	113091652	113091840	66.401477932464	+	.	gene_id "ENSMUSG00000021144.15"; transcript_id "ENSMUSG00000021144.15_tx_6"; exon_id "chr12_113091652_113091840_+"; exonnum "10"; txlen "2793";
chr12	ENSEMBL	exon	113093740	113093814	0	+	.	gene_id "ENSMUSG00000021144.15"; transcript_id "ENSMUST00000109727.9"; gene_type "protein_coding"; gene_name "Mta1"; transcript_type "protein_coding"; transcript_name "Mta1-205"; exon_number 11; exon_id "ENSMUSE00001233650.2"; level 3; protein_id "ENSMUSP00000105349.3"; transcript_support_level "1"; mgi_id "MGI:2150037"; tag "basic"; tag "CCDS"; ccdsid "CCDS84004.1"; havana_gene "OTTMUSG00000017198.1";
chr12	ENSEMBL	CDS	113093740	113093814	0	+	0	gene_id "ENSMUSG00000021144.15"; transcript_id "ENSMUST00000109727.9"; gene_type "protein_coding"; gene_name "Mta1"; transcript_type "protein_coding"; transcript_name "Mta1-205"; exon_number 11; exon_id "ENSMUSE00001233650.2"; level 3; protein_id "ENSMUSP00000105349.3"; transcript_support_level "1"; mgi_id "MGI:2150037"; tag "basic"; tag "CCDS"; ccdsid "CCDS84004.1"; havana_gene "OTTMUSG00000017198.1";
chr12	HAVANA	exon	113093740	113093814	0	+	.	gene_id "ENSMUSG00000021144.15"; transcript_id "ENSMUST00000009099.13"; gene_type "protein_coding"; gene_name "Mta1"; transcript_type "protein_coding"; transcript_name "Mta1-201"; exon_number 11; exon_id "ENSMUSE00001233650.2"; level 2; protein_id "ENSMUSP00000009099.7"; transcript_support_level "5"; mgi_id "MGI:2150037"; tag "basic"; havana_gene "OTTMUSG00000017198.1"; havana_transcript "OTTMUST00000041646.1";
chr12	HAVANA	CDS	113093740	113093814	0	+	0	gene_id "ENSMUSG00000021144.15"; transcript_id "ENSMUST00000009099.13"; gene_type "protein_coding"; gene_name "Mta1"; transcript_type "protein_coding"; transcript_name "Mta1-201"; exon_number 11; exon_id "ENSMUSE00001233650.2"; level 2; protein_id "ENSMUSP00000009099.7"; transcript_support_level "5"; mgi_id "MGI:2150037"; tag "basic"; havana_gene "OTTMUSG00000017198.1"; havana_transcript "OTTMUST00000041646.1";
chr12	HAVANA	exon	113093740	113093814	0	+	.	gene_id "ENSMUSG00000021144.15"; transcript_id "ENSMUST00000109723.8"; gene_type "protein_coding"; gene_name "Mta1"; transcript_type "protein_coding"; transcript_name "Mta1-203"; exon_number 11; exon_id "ENSMUSE00001233650.2"; level 2; protein_id "ENSMUSP00000105345.2"; transcript_support_level "5"; mgi_id "MGI:2150037"; tag "basic"; havana_gene "OTTMUSG00000017198.1"; havana_transcript "OTTMUST00000041647.1";
chr12	HAVANA	CDS	113093740	113093814	0	+	0	gene_id "ENSMUSG00000021144.15"; transcript_id "ENSMUST00000109723.8"; gene_type "protein_coding"; gene_name "Mta1"; transcript_type "protein_coding"; transcript_name "Mta1-203"; exon_number 11; exon_id "ENSMUSE00001233650.2"; level 2; protein_id "ENSMUSP00000105345.2"; transcript_support_level "5"; mgi_id "MGI:2150037"; tag "basic"; havana_gene "OTTMUSG00000017198.1"; havana_transcript "OTTMUST00000041647.1";
chr12	ENSEMBL	exon	113093740	113093814	0	+	.	gene_id "ENSMUSG00000021144.15"; transcript_id "ENSMUST00000109726.8"; gene_type "protein_coding"; gene_name "Mta1"; transcript_type "protein_coding"; transcript_name "Mta1-204"; exon_number 10; exon_id "ENSMUSE00001233650.2"; level 3; protein_id "ENSMUSP00000105348.2"; transcript_support_level "1"; mgi_id "MGI:2150037"; tag "basic"; tag "Ensembl_canonical"; tag "GENCODE_Primary"; tag "appris_principal_1"; tag "CCDS"; ccdsid "CCDS36574.1"; havana_gene "OTTMUSG00000017198.1";
chr12	ENSEMBL	CDS	113093740	113093814	0	+	0	gene_id "ENSMUSG00000021144.15"; transcript_id "ENSMUST00000109726.8"; gene_type "protein_coding"; gene_name "Mta1"; transcript_type "protein_coding"; transcript_name "Mta1-204"; exon_number 10; exon_id "ENSMUSE00001233650.2"; level 3; protein_id "ENSMUSP00000105348.2"; transcript_support_level "1"; mgi_id "MGI:2150037"; tag "basic"; tag "Ensembl_canonical"; tag "GENCODE_Primary"; tag "appris_principal_1"; tag "CCDS"; ccdsid "CCDS36574.1"; havana_gene "OTTMUSG00000017198.1";
chr12	HAVANA	exon	113093740	113093814	0	+	.	gene_id "ENSMUSG00000021144.15"; transcript_id "ENSMUST00000069690.5"; gene_type "protein_coding"; gene_name "Mta1"; transcript_type "protein_coding"; transcript_name "Mta1-202"; exon_number 10; exon_id "ENSMUSE00001233650.2"; level 2; protein_id "ENSMUSP00000064338.5"; transcript_support_level "5"; mgi_id "MGI:2150037"; tag "basic"; tag "appris_principal_1"; havana_gene "OTTMUSG00000017198.1"; havana_transcript "OTTMUST00000041648.1";
chr12	HAVANA	CDS	113093740	113093814	0	+	0	gene_id "ENSMUSG00000021144.15"; transcript_id "ENSMUST00000069690.5"; gene_type "protein_coding"; gene_name "Mta1"; transcript_type "protein_coding"; transcript_name "Mta1-202"; exon_number 10; exon_id "ENSMUSE00001233650.2"; level 2; protein_id "ENSMUSP00000064338.5"; transcript_support_level "5"; mgi_id "MGI:2150037"; tag "basic"; tag "appris_principal_1"; havana_gene "OTTMUSG00000017198.1"; havana_transcript "OTTMUST00000041648.1";
chr12	HAVANA	exon	113093740	113093814	0	+	.	gene_id "ENSMUSG00000021144.15"; transcript_id "ENSMUST00000130926.8"; gene_type "protein_coding"; gene_name "Mta1"; transcript_type "protein_coding_CDS_not_defined"; transcript_name "Mta1-206"; exon_number 11; exon_id "ENSMUSE00001220458.2"; level 2; transcript_support_level "5"; mgi_id "MGI:2150037"; havana_gene "OTTMUSG00000017198.1"; havana_transcript "OTTMUST00000041649.1";
chr12	ENSEMBL_gcm37	exon	113093740	113093814	67.7166566641576	+	.	gene_id "ENSMUSG00000021144.15"; transcript_id "ENSMUSG00000021144.15_tx_5"; exon_id "chr12_113093740_113093814_+"; exonnum "10"; txlen "2742";
chr12	ENSEMBL_gcm37	exon	113093740	113093814	66.401477932464	+	.	gene_id "ENSMUSG00000021144.15"; transcript_id "ENSMUSG00000021144.15_tx_6"; exon_id "chr12_113093740_113093814_+"; exonnum "11"; txlen "2793";
chr12	ENSEMBL	exon	113094154	113094212	0	+	.	gene_id "ENSMUSG00000021144.15"; transcript_id "ENSMUST00000109727.9"; gene_type "protein_coding"; gene_name "Mta1"; transcript_type "protein_coding"; transcript_name "Mta1-205"; exon_number 12; exon_id "ENSMUSE00001220582.2"; level 3; protein_id "ENSMUSP00000105349.3"; transcript_support_level "1"; mgi_id "MGI:2150037"; tag "basic"; tag "CCDS"; ccdsid "CCDS84004.1"; havana_gene "OTTMUSG00000017198.1";
chr12	ENSEMBL	CDS	113094154	113094212	0	+	0	gene_id "ENSMUSG00000021144.15"; transcript_id "ENSMUST00000109727.9"; gene_type "protein_coding"; gene_name "Mta1"; transcript_type "protein_coding"; transcript_name "Mta1-205"; exon_number 12; exon_id "ENSMUSE00001220582.2"; level 3; protein_id "ENSMUSP00000105349.3"; transcript_support_level "1"; mgi_id "MGI:2150037"; tag "basic"; tag "CCDS"; ccdsid "CCDS84004.1"; havana_gene "OTTMUSG00000017198.1";
chr12	HAVANA	exon	113094154	113094212	0	+	.	gene_id "ENSMUSG00000021144.15"; transcript_id "ENSMUST00000009099.13"; gene_type "protein_coding"; gene_name "Mta1"; transcript_type "protein_coding"; transcript_name "Mta1-201"; exon_number 12; exon_id "ENSMUSE00001220582.2"; level 2; protein_id "ENSMUSP00000009099.7"; transcript_support_level "5"; mgi_id "MGI:2150037"; tag "basic"; havana_gene "OTTMUSG00000017198.1"; havana_transcript "OTTMUST00000041646.1";
chr12	HAVANA	CDS	113094154	113094212	0	+	0	gene_id "ENSMUSG00000021144.15"; transcript_id "ENSMUST00000009099.13"; gene_type "protein_coding"; gene_name "Mta1"; transcript_type "protein_coding"; transcript_name "Mta1-201"; exon_number 12; exon_id "ENSMUSE00001220582.2"; level 2; protein_id "ENSMUSP00000009099.7"; transcript_support_level "5"; mgi_id "MGI:2150037"; tag "basic"; havana_gene "OTTMUSG00000017198.1"; havana_transcript "OTTMUST00000041646.1";
chr12	HAVANA	exon	113094154	113094212	0	+	.	gene_id "ENSMUSG00000021144.15"; transcript_id "ENSMUST00000109723.8"; gene_type "protein_coding"; gene_name "Mta1"; transcript_type "protein_coding"; transcript_name "Mta1-203"; exon_number 12; exon_id "ENSMUSE00001220582.2"; level 2; protein_id "ENSMUSP00000105345.2"; transcript_support_level "5"; mgi_id "MGI:2150037"; tag "basic"; havana_gene "OTTMUSG00000017198.1"; havana_transcript "OTTMUST00000041647.1";
chr12	HAVANA	CDS	113094154	113094212	0	+	0	gene_id "ENSMUSG00000021144.15"; transcript_id "ENSMUST00000109723.8"; gene_type "protein_coding"; gene_name "Mta1"; transcript_type "protein_coding"; transcript_name "Mta1-203"; exon_number 12; exon_id "ENSMUSE00001220582.2"; level 2; protein_id "ENSMUSP00000105345.2"; transcript_support_level "5"; mgi_id "MGI:2150037"; tag "basic"; havana_gene "OTTMUSG00000017198.1"; havana_transcript "OTTMUST00000041647.1";
chr12	ENSEMBL	exon	113094154	113094212	0	+	.	gene_id "ENSMUSG00000021144.15"; transcript_id "ENSMUST00000109726.8"; gene_type "protein_coding"; gene_name "Mta1"; transcript_type "protein_coding"; transcript_name "Mta1-204"; exon_number 11; exon_id "ENSMUSE00001220582.2"; level 3; protein_id "ENSMUSP00000105348.2"; transcript_support_level "1"; mgi_id "MGI:2150037"; tag "basic"; tag "Ensembl_canonical"; tag "GENCODE_Primary"; tag "appris_principal_1"; tag "CCDS"; ccdsid "CCDS36574.1"; havana_gene "OTTMUSG00000017198.1";
chr12	ENSEMBL	CDS	113094154	113094212	0	+	0	gene_id "ENSMUSG00000021144.15"; transcript_id "ENSMUST00000109726.8"; gene_type "protein_coding"; gene_name "Mta1"; transcript_type "protein_coding"; transcript_name "Mta1-204"; exon_number 11; exon_id "ENSMUSE00001220582.2"; level 3; protein_id "ENSMUSP00000105348.2"; transcript_support_level "1"; mgi_id "MGI:2150037"; tag "basic"; tag "Ensembl_canonical"; tag "GENCODE_Primary"; tag "appris_principal_1"; tag "CCDS"; ccdsid "CCDS36574.1"; havana_gene "OTTMUSG00000017198.1";
chr12	HAVANA	exon	113094154	113094212	0	+	.	gene_id "ENSMUSG00000021144.15"; transcript_id "ENSMUST00000069690.5"; gene_type "protein_coding"; gene_name "Mta1"; transcript_type "protein_coding"; transcript_name "Mta1-202"; exon_number 11; exon_id "ENSMUSE00001220582.2"; level 2; protein_id "ENSMUSP00000064338.5"; transcript_support_level "5"; mgi_id "MGI:2150037"; tag "basic"; tag "appris_principal_1"; havana_gene "OTTMUSG00000017198.1"; havana_transcript "OTTMUST00000041648.1";
chr12	HAVANA	CDS	113094154	113094212	0	+	0	gene_id "ENSMUSG00000021144.15"; transcript_id "ENSMUST00000069690.5"; gene_type "protein_coding"; gene_name "Mta1"; transcript_type "protein_coding"; transcript_name "Mta1-202"; exon_number 11; exon_id "ENSMUSE00001220582.2"; level 2; protein_id "ENSMUSP00000064338.5"; transcript_support_level "5"; mgi_id "MGI:2150037"; tag "basic"; tag "appris_principal_1"; havana_gene "OTTMUSG00000017198.1"; havana_transcript "OTTMUST00000041648.1";
chr12	HAVANA	exon	113094154	113094212	0	+	.	gene_id "ENSMUSG00000021144.15"; transcript_id "ENSMUST00000130926.8"; gene_type "protein_coding"; gene_name "Mta1"; transcript_type "protein_coding_CDS_not_defined"; transcript_name "Mta1-206"; exon_number 12; exon_id "ENSMUSE00001230944.2"; level 2; transcript_support_level "5"; mgi_id "MGI:2150037"; havana_gene "OTTMUSG00000017198.1"; havana_transcript "OTTMUST00000041649.1";
chr12	ENSEMBL_gcm37	exon	113094154	113094212	67.7166566641576	+	.	gene_id "ENSMUSG00000021144.15"; transcript_id "ENSMUSG00000021144.15_tx_5"; exon_id "chr12_113094154_113094212_+"; exonnum "11"; txlen "2742";
chr12	ENSEMBL_gcm37	exon	113094154	113094212	66.401477932464	+	.	gene_id "ENSMUSG00000021144.15"; transcript_id "ENSMUSG00000021144.15_tx_6"; exon_id "chr12_113094154_113094212_+"; exonnum "12"; txlen "2793";
chr12	ENSEMBL	exon	113094505	113094620	0	+	.	gene_id "ENSMUSG00000021144.15"; transcript_id "ENSMUST00000109727.9"; gene_type "protein_coding"; gene_name "Mta1"; transcript_type "protein_coding"; transcript_name "Mta1-205"; exon_number 13; exon_id "ENSMUSE00001280454.2"; level 3; protein_id "ENSMUSP00000105349.3"; transcript_support_level "1"; mgi_id "MGI:2150037"; tag "basic"; tag "CCDS"; ccdsid "CCDS84004.1"; havana_gene "OTTMUSG00000017198.1";
chr12	ENSEMBL	CDS	113094505	113094620	0	+	1	gene_id "ENSMUSG00000021144.15"; transcript_id "ENSMUST00000109727.9"; gene_type "protein_coding"; gene_name "Mta1"; transcript_type "protein_coding"; transcript_name "Mta1-205"; exon_number 13; exon_id "ENSMUSE00001280454.2"; level 3; protein_id "ENSMUSP00000105349.3"; transcript_support_level "1"; mgi_id "MGI:2150037"; tag "basic"; tag "CCDS"; ccdsid "CCDS84004.1"; havana_gene "OTTMUSG00000017198.1";
chr12	HAVANA	exon	113094505	113094620	0	+	.	gene_id "ENSMUSG00000021144.15"; transcript_id "ENSMUST00000009099.13"; gene_type "protein_coding"; gene_name "Mta1"; transcript_type "protein_coding"; transcript_name "Mta1-201"; exon_number 13; exon_id "ENSMUSE00001280454.2"; level 2; protein_id "ENSMUSP00000009099.7"; transcript_support_level "5"; mgi_id "MGI:2150037"; tag "basic"; havana_gene "OTTMUSG00000017198.1"; havana_transcript "OTTMUST00000041646.1";
chr12	HAVANA	CDS	113094505	113094620	0	+	1	gene_id "ENSMUSG00000021144.15"; transcript_id "ENSMUST00000009099.13"; gene_type "protein_coding"; gene_name "Mta1"; transcript_type "protein_coding"; transcript_name "Mta1-201"; exon_number 13; exon_id "ENSMUSE00001280454.2"; level 2; protein_id "ENSMUSP00000009099.7"; transcript_support_level "5"; mgi_id "MGI:2150037"; tag "basic"; havana_gene "OTTMUSG00000017198.1"; havana_transcript "OTTMUST00000041646.1";
chr12	HAVANA	exon	113094505	113094620	0	+	.	gene_id "ENSMUSG00000021144.15"; transcript_id "ENSMUST00000109723.8"; gene_type "protein_coding"; gene_name "Mta1"; transcript_type "protein_coding"; transcript_name "Mta1-203"; exon_number 13; exon_id "ENSMUSE00001280454.2"; level 2; protein_id "ENSMUSP00000105345.2"; transcript_support_level "5"; mgi_id "MGI:2150037"; tag "basic"; havana_gene "OTTMUSG00000017198.1"; havana_transcript "OTTMUST00000041647.1";
chr12	HAVANA	CDS	113094505	113094620	0	+	1	gene_id "ENSMUSG00000021144.15"; transcript_id "ENSMUST00000109723.8"; gene_type "protein_coding"; gene_name "Mta1"; transcript_type "protein_coding"; transcript_name "Mta1-203"; exon_number 13; exon_id "ENSMUSE00001280454.2"; level 2; protein_id "ENSMUSP00000105345.2"; transcript_support_level "5"; mgi_id "MGI:2150037"; tag "basic"; havana_gene "OTTMUSG00000017198.1"; havana_transcript "OTTMUST00000041647.1";
chr12	ENSEMBL	exon	113094505	113094620	0	+	.	gene_id "ENSMUSG00000021144.15"; transcript_id "ENSMUST00000109726.8"; gene_type "protein_coding"; gene_name "Mta1"; transcript_type "protein_coding"; transcript_name "Mta1-204"; exon_number 12; exon_id "ENSMUSE00001280454.2"; level 3; protein_id "ENSMUSP00000105348.2"; transcript_support_level "1"; mgi_id "MGI:2150037"; tag "basic"; tag "Ensembl_canonical"; tag "GENCODE_Primary"; tag "appris_principal_1"; tag "CCDS"; ccdsid "CCDS36574.1"; havana_gene "OTTMUSG00000017198.1";
chr12	ENSEMBL	CDS	113094505	113094620	0	+	1	gene_id "ENSMUSG00000021144.15"; transcript_id "ENSMUST00000109726.8"; gene_type "protein_coding"; gene_name "Mta1"; transcript_type "protein_coding"; transcript_name "Mta1-204"; exon_number 12; exon_id "ENSMUSE00001280454.2"; level 3; protein_id "ENSMUSP00000105348.2"; transcript_support_level "1"; mgi_id "MGI:2150037"; tag "basic"; tag "Ensembl_canonical"; tag "GENCODE_Primary"; tag "appris_principal_1"; tag "CCDS"; ccdsid "CCDS36574.1"; havana_gene "OTTMUSG00000017198.1";
chr12	HAVANA	exon	113094505	113094620	0	+	.	gene_id "ENSMUSG00000021144.15"; transcript_id "ENSMUST00000069690.5"; gene_type "protein_coding"; gene_name "Mta1"; transcript_type "protein_coding"; transcript_name "Mta1-202"; exon_number 12; exon_id "ENSMUSE00001280454.2"; level 2; protein_id "ENSMUSP00000064338.5"; transcript_support_level "5"; mgi_id "MGI:2150037"; tag "basic"; tag "appris_principal_1"; havana_gene "OTTMUSG00000017198.1"; havana_transcript "OTTMUST00000041648.1";
chr12	HAVANA	CDS	113094505	113094620	0	+	1	gene_id "ENSMUSG00000021144.15"; transcript_id "ENSMUST00000069690.5"; gene_type "protein_coding"; gene_name "Mta1"; transcript_type "protein_coding"; transcript_name "Mta1-202"; exon_number 12; exon_id "ENSMUSE00001280454.2"; level 2; protein_id "ENSMUSP00000064338.5"; transcript_support_level "5"; mgi_id "MGI:2150037"; tag "basic"; tag "appris_principal_1"; havana_gene "OTTMUSG00000017198.1"; havana_transcript "OTTMUST00000041648.1";
chr12	HAVANA	exon	113094505	113094620	0	+	.	gene_id "ENSMUSG00000021144.15"; transcript_id "ENSMUST00000130926.8"; gene_type "protein_coding"; gene_name "Mta1"; transcript_type "protein_coding_CDS_not_defined"; transcript_name "Mta1-206"; exon_number 13; exon_id "ENSMUSE00001288635.2"; level 2; transcript_support_level "5"; mgi_id "MGI:2150037"; havana_gene "OTTMUSG00000017198.1"; havana_transcript "OTTMUST00000041649.1";
chr12	ENSEMBL_gcm37	exon	113094505	113094620	67.7166566641576	+	.	gene_id "ENSMUSG00000021144.15"; transcript_id "ENSMUSG00000021144.15_tx_5"; exon_id "chr12_113094505_113094620_+"; exonnum "12"; txlen "2742";
chr12	ENSEMBL_gcm37	exon	113094505	113094620	66.401477932464	+	.	gene_id "ENSMUSG00000021144.15"; transcript_id "ENSMUSG00000021144.15_tx_6"; exon_id "chr12_113094505_113094620_+"; exonnum "13"; txlen "2793";
chr12	ENSEMBL	exon	113094936	113095087	0	+	.	gene_id "ENSMUSG00000021144.15"; transcript_id "ENSMUST00000109727.9"; gene_type "protein_coding"; gene_name "Mta1"; transcript_type "protein_coding"; transcript_name "Mta1-205"; exon_number 14; exon_id "ENSMUSE00000304784.2"; level 3; protein_id "ENSMUSP00000105349.3"; transcript_support_level "1"; mgi_id "MGI:2150037"; tag "basic"; tag "CCDS"; ccdsid "CCDS84004.1"; havana_gene "OTTMUSG00000017198.1";
chr12	ENSEMBL	CDS	113094936	113095087	0	+	2	gene_id "ENSMUSG00000021144.15"; transcript_id "ENSMUST00000109727.9"; gene_type "protein_coding"; gene_name "Mta1"; transcript_type "protein_coding"; transcript_name "Mta1-205"; exon_number 14; exon_id "ENSMUSE00000304784.2"; level 3; protein_id "ENSMUSP00000105349.3"; transcript_support_level "1"; mgi_id "MGI:2150037"; tag "basic"; tag "CCDS"; ccdsid "CCDS84004.1"; havana_gene "OTTMUSG00000017198.1";
chr12	HAVANA	exon	113094936	113095087	0	+	.	gene_id "ENSMUSG00000021144.15"; transcript_id "ENSMUST00000009099.13"; gene_type "protein_coding"; gene_name "Mta1"; transcript_type "protein_coding"; transcript_name "Mta1-201"; exon_number 14; exon_id "ENSMUSE00000304784.2"; level 2; protein_id "ENSMUSP00000009099.7"; transcript_support_level "5"; mgi_id "MGI:2150037"; tag "basic"; havana_gene "OTTMUSG00000017198.1"; havana_transcript "OTTMUST00000041646.1";
chr12	HAVANA	CDS	113094936	113095087	0	+	2	gene_id "ENSMUSG00000021144.15"; transcript_id "ENSMUST00000009099.13"; gene_type "protein_coding"; gene_name "Mta1"; transcript_type "protein_coding"; transcript_name "Mta1-201"; exon_number 14; exon_id "ENSMUSE00000304784.2"; level 2; protein_id "ENSMUSP00000009099.7"; transcript_support_level "5"; mgi_id "MGI:2150037"; tag "basic"; havana_gene "OTTMUSG00000017198.1"; havana_transcript "OTTMUST00000041646.1";
chr12	HAVANA	exon	113094936	113095087	0	+	.	gene_id "ENSMUSG00000021144.15"; transcript_id "ENSMUST00000109723.8"; gene_type "protein_coding"; gene_name "Mta1"; transcript_type "protein_coding"; transcript_name "Mta1-203"; exon_number 14; exon_id "ENSMUSE00000304784.2"; level 2; protein_id "ENSMUSP00000105345.2"; transcript_support_level "5"; mgi_id "MGI:2150037"; tag "basic"; havana_gene "OTTMUSG00000017198.1"; havana_transcript "OTTMUST00000041647.1";
chr12	HAVANA	CDS	113094936	113095087	0	+	2	gene_id "ENSMUSG00000021144.15"; transcript_id "ENSMUST00000109723.8"; gene_type "protein_coding"; gene_name "Mta1"; transcript_type "protein_coding"; transcript_name "Mta1-203"; exon_number 14; exon_id "ENSMUSE00000304784.2"; level 2; protein_id "ENSMUSP00000105345.2"; transcript_support_level "5"; mgi_id "MGI:2150037"; tag "basic"; havana_gene "OTTMUSG00000017198.1"; havana_transcript "OTTMUST00000041647.1";
chr12	ENSEMBL	exon	113094936	113095087	0	+	.	gene_id "ENSMUSG00000021144.15"; transcript_id "ENSMUST00000109726.8"; gene_type "protein_coding"; gene_name "Mta1"; transcript_type "protein_coding"; transcript_name "Mta1-204"; exon_number 13; exon_id "ENSMUSE00000304784.2"; level 3; protein_id "ENSMUSP00000105348.2"; transcript_support_level "1"; mgi_id "MGI:2150037"; tag "basic"; tag "Ensembl_canonical"; tag "GENCODE_Primary"; tag "appris_principal_1"; tag "CCDS"; ccdsid "CCDS36574.1"; havana_gene "OTTMUSG00000017198.1";
chr12	ENSEMBL	CDS	113094936	113095087	0	+	2	gene_id "ENSMUSG00000021144.15"; transcript_id "ENSMUST00000109726.8"; gene_type "protein_coding"; gene_name "Mta1"; transcript_type "protein_coding"; transcript_name "Mta1-204"; exon_number 13; exon_id "ENSMUSE00000304784.2"; level 3; protein_id "ENSMUSP00000105348.2"; transcript_support_level "1"; mgi_id "MGI:2150037"; tag "basic"; tag "Ensembl_canonical"; tag "GENCODE_Primary"; tag "appris_principal_1"; tag "CCDS"; ccdsid "CCDS36574.1"; havana_gene "OTTMUSG00000017198.1";
chr12	HAVANA	exon	113094936	113095087	0	+	.	gene_id "ENSMUSG00000021144.15"; transcript_id "ENSMUST00000069690.5"; gene_type "protein_coding"; gene_name "Mta1"; transcript_type "protein_coding"; transcript_name "Mta1-202"; exon_number 13; exon_id "ENSMUSE00000304784.2"; level 2; protein_id "ENSMUSP00000064338.5"; transcript_support_level "5"; mgi_id "MGI:2150037"; tag "basic"; tag "appris_principal_1"; havana_gene "OTTMUSG00000017198.1"; havana_transcript "OTTMUST00000041648.1";
chr12	HAVANA	CDS	113094936	113095087	0	+	2	gene_id "ENSMUSG00000021144.15"; transcript_id "ENSMUST00000069690.5"; gene_type "protein_coding"; gene_name "Mta1"; transcript_type "protein_coding"; transcript_name "Mta1-202"; exon_number 13; exon_id "ENSMUSE00000304784.2"; level 2; protein_id "ENSMUSP00000064338.5"; transcript_support_level "5"; mgi_id "MGI:2150037"; tag "basic"; tag "appris_principal_1"; havana_gene "OTTMUSG00000017198.1"; havana_transcript "OTTMUST00000041648.1";
chr12	ENSEMBL_gcm37	exon	113094936	113095087	67.7166566641576	+	.	gene_id "ENSMUSG00000021144.15"; transcript_id "ENSMUSG00000021144.15_tx_5"; exon_id "chr12_113094936_113095087_+"; exonnum "13"; txlen "2742";
chr12	ENSEMBL_gcm37	exon	113094936	113095087	66.401477932464	+	.	gene_id "ENSMUSG00000021144.15"; transcript_id "ENSMUSG00000021144.15_tx_6"; exon_id "chr12_113094936_113095087_+"; exonnum "14"; txlen "2793";
chr12	HAVANA	exon	113094952	113095382	0	+	.	gene_id "ENSMUSG00000021144.15"; transcript_id "ENSMUST00000134488.2"; gene_type "protein_coding"; gene_name "Mta1"; transcript_type "protein_coding_CDS_not_defined"; transcript_name "Mta1-207"; exon_number 1; exon_id "ENSMUSE00000803196.2"; level 2; transcript_support_level "3"; mgi_id "MGI:2150037"; havana_gene "OTTMUSG00000017198.1"; havana_transcript "OTTMUST00000041651.1";
chr12	HAVANA	transcript	113094952	113097000	0	+	.	gene_id "ENSMUSG00000021144.15"; transcript_id "ENSMUST00000134488.2"; gene_type "protein_coding"; gene_name "Mta1"; transcript_type "protein_coding_CDS_not_defined"; transcript_name "Mta1-207"; level 2; transcript_support_level "3"; mgi_id "MGI:2150037"; havana_gene "OTTMUSG00000017198.1"; havana_transcript "OTTMUST00000041651.1";
chr12	HAVANA	exon	113094983	113095087	0	+	.	gene_id "ENSMUSG00000021144.15"; transcript_id "ENSMUST00000130926.8"; gene_type "protein_coding"; gene_name "Mta1"; transcript_type "protein_coding_CDS_not_defined"; transcript_name "Mta1-206"; exon_number 14; exon_id "ENSMUSE00000792693.2"; level 2; transcript_support_level "5"; mgi_id "MGI:2150037"; havana_gene "OTTMUSG00000017198.1"; havana_transcript "OTTMUST00000041649.1";
chr12	HAVANA	exon	113095168	113095597	0	+	.	gene_id "ENSMUSG00000021144.15"; transcript_id "ENSMUST00000156030.2"; gene_type "protein_coding"; gene_name "Mta1"; transcript_type "protein_coding_CDS_not_defined"; transcript_name "Mta1-208"; exon_number 1; exon_id "ENSMUSE00000751622.2"; level 2; transcript_support_level "3"; mgi_id "MGI:2150037"; havana_gene "OTTMUSG00000017198.1"; havana_transcript "OTTMUST00000041650.1";
chr12	HAVANA	transcript	113095168	113096958	0	+	.	gene_id "ENSMUSG00000021144.15"; transcript_id "ENSMUST00000156030.2"; gene_type "protein_coding"; gene_name "Mta1"; transcript_type "protein_coding_CDS_not_defined"; transcript_name "Mta1-208"; level 2; transcript_support_level "3"; mgi_id "MGI:2150037"; havana_gene "OTTMUSG00000017198.1"; havana_transcript "OTTMUST00000041650.1";
chr12	ENSEMBL	exon	113095193	113095382	0	+	.	gene_id "ENSMUSG00000021144.15"; transcript_id "ENSMUST00000109727.9"; gene_type "protein_coding"; gene_name "Mta1"; transcript_type "protein_coding"; transcript_name "Mta1-205"; exon_number 15; exon_id "ENSMUSE00001286657.2"; level 3; protein_id "ENSMUSP00000105349.3"; transcript_support_level "1"; mgi_id "MGI:2150037"; tag "basic"; tag "CCDS"; ccdsid "CCDS84004.1"; havana_gene "OTTMUSG00000017198.1";
chr12	ENSEMBL	CDS	113095193	113095382	0	+	0	gene_id "ENSMUSG00000021144.15"; transcript_id "ENSMUST00000109727.9"; gene_type "protein_coding"; gene_name "Mta1"; transcript_type "protein_coding"; transcript_name "Mta1-205"; exon_number 15; exon_id "ENSMUSE00001286657.2"; level 3; protein_id "ENSMUSP00000105349.3"; transcript_support_level "1"; mgi_id "MGI:2150037"; tag "basic"; tag "CCDS"; ccdsid "CCDS84004.1"; havana_gene "OTTMUSG00000017198.1";
chr12	HAVANA	exon	113095193	113095382	0	+	.	gene_id "ENSMUSG00000021144.15"; transcript_id "ENSMUST00000009099.13"; gene_type "protein_coding"; gene_name "Mta1"; transcript_type "protein_coding"; transcript_name "Mta1-201"; exon_number 15; exon_id "ENSMUSE00001286657.2"; level 2; protein_id "ENSMUSP00000009099.7"; transcript_support_level "5"; mgi_id "MGI:2150037"; tag "basic"; havana_gene "OTTMUSG00000017198.1"; havana_transcript "OTTMUST00000041646.1";
chr12	HAVANA	CDS	113095193	113095382	0	+	0	gene_id "ENSMUSG00000021144.15"; transcript_id "ENSMUST00000009099.13"; gene_type "protein_coding"; gene_name "Mta1"; transcript_type "protein_coding"; transcript_name "Mta1-201"; exon_number 15; exon_id "ENSMUSE00001286657.2"; level 2; protein_id "ENSMUSP00000009099.7"; transcript_support_level "5"; mgi_id "MGI:2150037"; tag "basic"; havana_gene "OTTMUSG00000017198.1"; havana_transcript "OTTMUST00000041646.1";
chr12	HAVANA	exon	113095193	113095382	0	+	.	gene_id "ENSMUSG00000021144.15"; transcript_id "ENSMUST00000109723.8"; gene_type "protein_coding"; gene_name "Mta1"; transcript_type "protein_coding"; transcript_name "Mta1-203"; exon_number 15; exon_id "ENSMUSE00001286657.2"; level 2; protein_id "ENSMUSP00000105345.2"; transcript_support_level "5"; mgi_id "MGI:2150037"; tag "basic"; havana_gene "OTTMUSG00000017198.1"; havana_transcript "OTTMUST00000041647.1";
chr12	HAVANA	CDS	113095193	113095382	0	+	0	gene_id "ENSMUSG00000021144.15"; transcript_id "ENSMUST00000109723.8"; gene_type "protein_coding"; gene_name "Mta1"; transcript_type "protein_coding"; transcript_name "Mta1-203"; exon_number 15; exon_id "ENSMUSE00001286657.2"; level 2; protein_id "ENSMUSP00000105345.2"; transcript_support_level "5"; mgi_id "MGI:2150037"; tag "basic"; havana_gene "OTTMUSG00000017198.1"; havana_transcript "OTTMUST00000041647.1";
chr12	ENSEMBL	exon	113095193	113095382	0	+	.	gene_id "ENSMUSG00000021144.15"; transcript_id "ENSMUST00000109726.8"; gene_type "protein_coding"; gene_name "Mta1"; transcript_type "protein_coding"; transcript_name "Mta1-204"; exon_number 14; exon_id "ENSMUSE00001286657.2"; level 3; protein_id "ENSMUSP00000105348.2"; transcript_support_level "1"; mgi_id "MGI:2150037"; tag "basic"; tag "Ensembl_canonical"; tag "GENCODE_Primary"; tag "appris_principal_1"; tag "CCDS"; ccdsid "CCDS36574.1"; havana_gene "OTTMUSG00000017198.1";
chr12	ENSEMBL	CDS	113095193	113095382	0	+	0	gene_id "ENSMUSG00000021144.15"; transcript_id "ENSMUST00000109726.8"; gene_type "protein_coding"; gene_name "Mta1"; transcript_type "protein_coding"; transcript_name "Mta1-204"; exon_number 14; exon_id "ENSMUSE00001286657.2"; level 3; protein_id "ENSMUSP00000105348.2"; transcript_support_level "1"; mgi_id "MGI:2150037"; tag "basic"; tag "Ensembl_canonical"; tag "GENCODE_Primary"; tag "appris_principal_1"; tag "CCDS"; ccdsid "CCDS36574.1"; havana_gene "OTTMUSG00000017198.1";
chr12	HAVANA	exon	113095193	113095382	0	+	.	gene_id "ENSMUSG00000021144.15"; transcript_id "ENSMUST00000069690.5"; gene_type "protein_coding"; gene_name "Mta1"; transcript_type "protein_coding"; transcript_name "Mta1-202"; exon_number 14; exon_id "ENSMUSE00001286657.2"; level 2; protein_id "ENSMUSP00000064338.5"; transcript_support_level "5"; mgi_id "MGI:2150037"; tag "basic"; tag "appris_principal_1"; havana_gene "OTTMUSG00000017198.1"; havana_transcript "OTTMUST00000041648.1";
chr12	HAVANA	CDS	113095193	113095382	0	+	0	gene_id "ENSMUSG00000021144.15"; transcript_id "ENSMUST00000069690.5"; gene_type "protein_coding"; gene_name "Mta1"; transcript_type "protein_coding"; transcript_name "Mta1-202"; exon_number 14; exon_id "ENSMUSE00001286657.2"; level 2; protein_id "ENSMUSP00000064338.5"; transcript_support_level "5"; mgi_id "MGI:2150037"; tag "basic"; tag "appris_principal_1"; havana_gene "OTTMUSG00000017198.1"; havana_transcript "OTTMUST00000041648.1";
chr12	HAVANA	exon	113095193	113095382	0	+	.	gene_id "ENSMUSG00000021144.15"; transcript_id "ENSMUST00000130926.8"; gene_type "protein_coding"; gene_name "Mta1"; transcript_type "protein_coding_CDS_not_defined"; transcript_name "Mta1-206"; exon_number 15; exon_id "ENSMUSE00001281803.2"; level 2; transcript_support_level "5"; mgi_id "MGI:2150037"; havana_gene "OTTMUSG00000017198.1"; havana_transcript "OTTMUST00000041649.1";
chr12	ENSEMBL_gcm37	exon	113095193	113095382	67.7166566641576	+	.	gene_id "ENSMUSG00000021144.15"; transcript_id "ENSMUSG00000021144.15_tx_5"; exon_id "chr12_113095193_113095382_+"; exonnum "14"; txlen "2742";
chr12	ENSEMBL_gcm37	exon	113095193	113095382	66.401477932464	+	.	gene_id "ENSMUSG00000021144.15"; transcript_id "ENSMUSG00000021144.15_tx_6"; exon_id "chr12_113095193_113095382_+"; exonnum "15"; txlen "2793";
chr12	ENSEMBL	exon	113095508	113095597	0	+	.	gene_id "ENSMUSG00000021144.15"; transcript_id "ENSMUST00000109727.9"; gene_type "protein_coding"; gene_name "Mta1"; transcript_type "protein_coding"; transcript_name "Mta1-205"; exon_number 16; exon_id "ENSMUSE00001252378.2"; level 3; protein_id "ENSMUSP00000105349.3"; transcript_support_level "1"; mgi_id "MGI:2150037"; tag "basic"; tag "CCDS"; ccdsid "CCDS84004.1"; havana_gene "OTTMUSG00000017198.1";
chr12	ENSEMBL	CDS	113095508	113095597	0	+	2	gene_id "ENSMUSG00000021144.15"; transcript_id "ENSMUST00000109727.9"; gene_type "protein_coding"; gene_name "Mta1"; transcript_type "protein_coding"; transcript_name "Mta1-205"; exon_number 16; exon_id "ENSMUSE00001252378.2"; level 3; protein_id "ENSMUSP00000105349.3"; transcript_support_level "1"; mgi_id "MGI:2150037"; tag "basic"; tag "CCDS"; ccdsid "CCDS84004.1"; havana_gene "OTTMUSG00000017198.1";
chr12	HAVANA	exon	113095508	113095597	0	+	.	gene_id "ENSMUSG00000021144.15"; transcript_id "ENSMUST00000009099.13"; gene_type "protein_coding"; gene_name "Mta1"; transcript_type "protein_coding"; transcript_name "Mta1-201"; exon_number 16; exon_id "ENSMUSE00001252378.2"; level 2; protein_id "ENSMUSP00000009099.7"; transcript_support_level "5"; mgi_id "MGI:2150037"; tag "basic"; havana_gene "OTTMUSG00000017198.1"; havana_transcript "OTTMUST00000041646.1";
chr12	HAVANA	CDS	113095508	113095597	0	+	2	gene_id "ENSMUSG00000021144.15"; transcript_id "ENSMUST00000009099.13"; gene_type "protein_coding"; gene_name "Mta1"; transcript_type "protein_coding"; transcript_name "Mta1-201"; exon_number 16; exon_id "ENSMUSE00001252378.2"; level 2; protein_id "ENSMUSP00000009099.7"; transcript_support_level "5"; mgi_id "MGI:2150037"; tag "basic"; havana_gene "OTTMUSG00000017198.1"; havana_transcript "OTTMUST00000041646.1";
chr12	HAVANA	exon	113095508	113095597	0	+	.	gene_id "ENSMUSG00000021144.15"; transcript_id "ENSMUST00000109723.8"; gene_type "protein_coding"; gene_name "Mta1"; transcript_type "protein_coding"; transcript_name "Mta1-203"; exon_number 16; exon_id "ENSMUSE00001252378.2"; level 2; protein_id "ENSMUSP00000105345.2"; transcript_support_level "5"; mgi_id "MGI:2150037"; tag "basic"; havana_gene "OTTMUSG00000017198.1"; havana_transcript "OTTMUST00000041647.1";
chr12	HAVANA	CDS	113095508	113095597	0	+	2	gene_id "ENSMUSG00000021144.15"; transcript_id "ENSMUST00000109723.8"; gene_type "protein_coding"; gene_name "Mta1"; transcript_type "protein_coding"; transcript_name "Mta1-203"; exon_number 16; exon_id "ENSMUSE00001252378.2"; level 2; protein_id "ENSMUSP00000105345.2"; transcript_support_level "5"; mgi_id "MGI:2150037"; tag "basic"; havana_gene "OTTMUSG00000017198.1"; havana_transcript "OTTMUST00000041647.1";
chr12	ENSEMBL	exon	113095508	113095597	0	+	.	gene_id "ENSMUSG00000021144.15"; transcript_id "ENSMUST00000109726.8"; gene_type "protein_coding"; gene_name "Mta1"; transcript_type "protein_coding"; transcript_name "Mta1-204"; exon_number 15; exon_id "ENSMUSE00001252378.2"; level 3; protein_id "ENSMUSP00000105348.2"; transcript_support_level "1"; mgi_id "MGI:2150037"; tag "basic"; tag "Ensembl_canonical"; tag "GENCODE_Primary"; tag "appris_principal_1"; tag "CCDS"; ccdsid "CCDS36574.1"; havana_gene "OTTMUSG00000017198.1";
chr12	ENSEMBL	CDS	113095508	113095597	0	+	2	gene_id "ENSMUSG00000021144.15"; transcript_id "ENSMUST00000109726.8"; gene_type "protein_coding"; gene_name "Mta1"; transcript_type "protein_coding"; transcript_name "Mta1-204"; exon_number 15; exon_id "ENSMUSE00001252378.2"; level 3; protein_id "ENSMUSP00000105348.2"; transcript_support_level "1"; mgi_id "MGI:2150037"; tag "basic"; tag "Ensembl_canonical"; tag "GENCODE_Primary"; tag "appris_principal_1"; tag "CCDS"; ccdsid "CCDS36574.1"; havana_gene "OTTMUSG00000017198.1";
chr12	HAVANA	exon	113095508	113095597	0	+	.	gene_id "ENSMUSG00000021144.15"; transcript_id "ENSMUST00000069690.5"; gene_type "protein_coding"; gene_name "Mta1"; transcript_type "protein_coding"; transcript_name "Mta1-202"; exon_number 15; exon_id "ENSMUSE00001252378.2"; level 2; protein_id "ENSMUSP00000064338.5"; transcript_support_level "5"; mgi_id "MGI:2150037"; tag "basic"; tag "appris_principal_1"; havana_gene "OTTMUSG00000017198.1"; havana_transcript "OTTMUST00000041648.1";
chr12	HAVANA	CDS	113095508	113095597	0	+	2	gene_id "ENSMUSG00000021144.15"; transcript_id "ENSMUST00000069690.5"; gene_type "protein_coding"; gene_name "Mta1"; transcript_type "protein_coding"; transcript_name "Mta1-202"; exon_number 15; exon_id "ENSMUSE00001252378.2"; level 2; protein_id "ENSMUSP00000064338.5"; transcript_support_level "5"; mgi_id "MGI:2150037"; tag "basic"; tag "appris_principal_1"; havana_gene "OTTMUSG00000017198.1"; havana_transcript "OTTMUST00000041648.1";
chr12	HAVANA	exon	113095508	113095597	0	+	.	gene_id "ENSMUSG00000021144.15"; transcript_id "ENSMUST00000130926.8"; gene_type "protein_coding"; gene_name "Mta1"; transcript_type "protein_coding_CDS_not_defined"; transcript_name "Mta1-206"; exon_number 16; exon_id "ENSMUSE00001281178.2"; level 2; transcript_support_level "5"; mgi_id "MGI:2150037"; havana_gene "OTTMUSG00000017198.1"; havana_transcript "OTTMUST00000041649.1";
chr12	HAVANA	exon	113095508	113095597	0	+	.	gene_id "ENSMUSG00000021144.15"; transcript_id "ENSMUST00000134488.2"; gene_type "protein_coding"; gene_name "Mta1"; transcript_type "protein_coding_CDS_not_defined"; transcript_name "Mta1-207"; exon_number 2; exon_id "ENSMUSE00001281178.2"; level 2; transcript_support_level "3"; mgi_id "MGI:2150037"; havana_gene "OTTMUSG00000017198.1"; havana_transcript "OTTMUST00000041651.1";
chr12	ENSEMBL_gcm37	exon	113095508	113095597	67.7166566641576	+	.	gene_id "ENSMUSG00000021144.15"; transcript_id "ENSMUSG00000021144.15_tx_5"; exon_id "chr12_113095508_113095597_+"; exonnum "15"; txlen "2742";
chr12	ENSEMBL_gcm37	exon	113095508	113095597	66.401477932464	+	.	gene_id "ENSMUSG00000021144.15"; transcript_id "ENSMUSG00000021144.15_tx_6"; exon_id "chr12_113095508_113095597_+"; exonnum "16"; txlen "2793";
chr12	ENSEMBL	exon	113096805	113096957	0	+	.	gene_id "ENSMUSG00000021144.15"; transcript_id "ENSMUST00000109727.9"; gene_type "protein_coding"; gene_name "Mta1"; transcript_type "protein_coding"; transcript_name "Mta1-205"; exon_number 17; exon_id "ENSMUSE00001276295.2"; level 3; protein_id "ENSMUSP00000105349.3"; transcript_support_level "1"; mgi_id "MGI:2150037"; tag "basic"; tag "CCDS"; ccdsid "CCDS84004.1"; havana_gene "OTTMUSG00000017198.1";
chr12	ENSEMBL	CDS	113096805	113096957	0	+	2	gene_id "ENSMUSG00000021144.15"; transcript_id "ENSMUST00000109727.9"; gene_type "protein_coding"; gene_name "Mta1"; transcript_type "protein_coding"; transcript_name "Mta1-205"; exon_number 17; exon_id "ENSMUSE00001276295.2"; level 3; protein_id "ENSMUSP00000105349.3"; transcript_support_level "1"; mgi_id "MGI:2150037"; tag "basic"; tag "CCDS"; ccdsid "CCDS84004.1"; havana_gene "OTTMUSG00000017198.1";
chr12	HAVANA	exon	113096805	113096957	0	+	.	gene_id "ENSMUSG00000021144.15"; transcript_id "ENSMUST00000009099.13"; gene_type "protein_coding"; gene_name "Mta1"; transcript_type "protein_coding"; transcript_name "Mta1-201"; exon_number 17; exon_id "ENSMUSE00001276295.2"; level 2; protein_id "ENSMUSP00000009099.7"; transcript_support_level "5"; mgi_id "MGI:2150037"; tag "basic"; havana_gene "OTTMUSG00000017198.1"; havana_transcript "OTTMUST00000041646.1";
chr12	HAVANA	CDS	113096805	113096957	0	+	2	gene_id "ENSMUSG00000021144.15"; transcript_id "ENSMUST00000009099.13"; gene_type "protein_coding"; gene_name "Mta1"; transcript_type "protein_coding"; transcript_name "Mta1-201"; exon_number 17; exon_id "ENSMUSE00001276295.2"; level 2; protein_id "ENSMUSP00000009099.7"; transcript_support_level "5"; mgi_id "MGI:2150037"; tag "basic"; havana_gene "OTTMUSG00000017198.1"; havana_transcript "OTTMUST00000041646.1";
chr12	HAVANA	exon	113096805	113096957	0	+	.	gene_id "ENSMUSG00000021144.15"; transcript_id "ENSMUST00000109723.8"; gene_type "protein_coding"; gene_name "Mta1"; transcript_type "protein_coding"; transcript_name "Mta1-203"; exon_number 17; exon_id "ENSMUSE00001276295.2"; level 2; protein_id "ENSMUSP00000105345.2"; transcript_support_level "5"; mgi_id "MGI:2150037"; tag "basic"; havana_gene "OTTMUSG00000017198.1"; havana_transcript "OTTMUST00000041647.1";
chr12	HAVANA	CDS	113096805	113096957	0	+	2	gene_id "ENSMUSG00000021144.15"; transcript_id "ENSMUST00000109723.8"; gene_type "protein_coding"; gene_name "Mta1"; transcript_type "protein_coding"; transcript_name "Mta1-203"; exon_number 17; exon_id "ENSMUSE00001276295.2"; level 2; protein_id "ENSMUSP00000105345.2"; transcript_support_level "5"; mgi_id "MGI:2150037"; tag "basic"; havana_gene "OTTMUSG00000017198.1"; havana_transcript "OTTMUST00000041647.1";
chr12	ENSEMBL	exon	113096805	113096957	0	+	.	gene_id "ENSMUSG00000021144.15"; transcript_id "ENSMUST00000109726.8"; gene_type "protein_coding"; gene_name "Mta1"; transcript_type "protein_coding"; transcript_name "Mta1-204"; exon_number 16; exon_id "ENSMUSE00001276295.2"; level 3; protein_id "ENSMUSP00000105348.2"; transcript_support_level "1"; mgi_id "MGI:2150037"; tag "basic"; tag "Ensembl_canonical"; tag "GENCODE_Primary"; tag "appris_principal_1"; tag "CCDS"; ccdsid "CCDS36574.1"; havana_gene "OTTMUSG00000017198.1";
chr12	ENSEMBL	CDS	113096805	113096957	0	+	2	gene_id "ENSMUSG00000021144.15"; transcript_id "ENSMUST00000109726.8"; gene_type "protein_coding"; gene_name "Mta1"; transcript_type "protein_coding"; transcript_name "Mta1-204"; exon_number 16; exon_id "ENSMUSE00001276295.2"; level 3; protein_id "ENSMUSP00000105348.2"; transcript_support_level "1"; mgi_id "MGI:2150037"; tag "basic"; tag "Ensembl_canonical"; tag "GENCODE_Primary"; tag "appris_principal_1"; tag "CCDS"; ccdsid "CCDS36574.1"; havana_gene "OTTMUSG00000017198.1";
chr12	HAVANA	exon	113096805	113096957	0	+	.	gene_id "ENSMUSG00000021144.15"; transcript_id "ENSMUST00000069690.5"; gene_type "protein_coding"; gene_name "Mta1"; transcript_type "protein_coding"; transcript_name "Mta1-202"; exon_number 16; exon_id "ENSMUSE00001276295.2"; level 2; protein_id "ENSMUSP00000064338.5"; transcript_support_level "5"; mgi_id "MGI:2150037"; tag "basic"; tag "appris_principal_1"; havana_gene "OTTMUSG00000017198.1"; havana_transcript "OTTMUST00000041648.1";
chr12	HAVANA	CDS	113096805	113096957	0	+	2	gene_id "ENSMUSG00000021144.15"; transcript_id "ENSMUST00000069690.5"; gene_type "protein_coding"; gene_name "Mta1"; transcript_type "protein_coding"; transcript_name "Mta1-202"; exon_number 16; exon_id "ENSMUSE00001276295.2"; level 2; protein_id "ENSMUSP00000064338.5"; transcript_support_level "5"; mgi_id "MGI:2150037"; tag "basic"; tag "appris_principal_1"; havana_gene "OTTMUSG00000017198.1"; havana_transcript "OTTMUST00000041648.1";
chr12	HAVANA	exon	113096805	113096957	0	+	.	gene_id "ENSMUSG00000021144.15"; transcript_id "ENSMUST00000130926.8"; gene_type "protein_coding"; gene_name "Mta1"; transcript_type "protein_coding_CDS_not_defined"; transcript_name "Mta1-206"; exon_number 17; exon_id "ENSMUSE00001208765.2"; level 2; transcript_support_level "5"; mgi_id "MGI:2150037"; havana_gene "OTTMUSG00000017198.1"; havana_transcript "OTTMUST00000041649.1";
chr12	ENSEMBL_gcm37	exon	113096805	113096957	67.7166566641576	+	.	gene_id "ENSMUSG00000021144.15"; transcript_id "ENSMUSG00000021144.15_tx_5"; exon_id "chr12_113096805_113096957_+"; exonnum "16"; txlen "2742";
chr12	ENSEMBL_gcm37	exon	113096805	113096957	66.401477932464	+	.	gene_id "ENSMUSG00000021144.15"; transcript_id "ENSMUSG00000021144.15_tx_6"; exon_id "chr12_113096805_113096957_+"; exonnum "17"; txlen "2793";
chr12	HAVANA	exon	113096805	113096958	0	+	.	gene_id "ENSMUSG00000021144.15"; transcript_id "ENSMUST00000156030.2"; gene_type "protein_coding"; gene_name "Mta1"; transcript_type "protein_coding_CDS_not_defined"; transcript_name "Mta1-208"; exon_number 2; exon_id "ENSMUSE00000769127.2"; level 2; transcript_support_level "3"; mgi_id "MGI:2150037"; havana_gene "OTTMUSG00000017198.1"; havana_transcript "OTTMUST00000041650.1";
chr12	HAVANA	exon	113096805	113097000	0	+	.	gene_id "ENSMUSG00000021144.15"; transcript_id "ENSMUST00000134488.2"; gene_type "protein_coding"; gene_name "Mta1"; transcript_type "protein_coding_CDS_not_defined"; transcript_name "Mta1-207"; exon_number 3; exon_id "ENSMUSE00000834528.2"; level 2; transcript_support_level "3"; mgi_id "MGI:2150037"; havana_gene "OTTMUSG00000017198.1"; havana_transcript "OTTMUST00000041651.1";
chr12	sragcm37_mid	exon	113097116	113097196	67.7166566641576	+	.	gene_id "ENSMUSG00000021144.15"; transcript_id "ENSMUSG00000021144.15_tx_5"; exon_id "chr12_113097116_113097196_+"; exonnum "17"; txlen "2742";
chr12	sragcm37_mid	exon	113097116	113097196	66.401477932464	+	.	gene_id "ENSMUSG00000021144.15"; transcript_id "ENSMUSG00000021144.15_tx_6"; exon_id "chr12_113097116_113097196_+"; exonnum "18"; txlen "2793";
chr12	HAVANA	exon	113097161	113097196	0	+	.	gene_id "ENSMUSG00000021144.15"; transcript_id "ENSMUST00000009099.13"; gene_type "protein_coding"; gene_name "Mta1"; transcript_type "protein_coding"; transcript_name "Mta1-201"; exon_number 18; exon_id "ENSMUSE00001312035.2"; level 2; protein_id "ENSMUSP00000009099.7"; transcript_support_level "5"; mgi_id "MGI:2150037"; tag "basic"; havana_gene "OTTMUSG00000017198.1"; havana_transcript "OTTMUST00000041646.1";
chr12	HAVANA	CDS	113097161	113097196	0	+	2	gene_id "ENSMUSG00000021144.15"; transcript_id "ENSMUST00000009099.13"; gene_type "protein_coding"; gene_name "Mta1"; transcript_type "protein_coding"; transcript_name "Mta1-201"; exon_number 18; exon_id "ENSMUSE00001312035.2"; level 2; protein_id "ENSMUSP00000009099.7"; transcript_support_level "5"; mgi_id "MGI:2150037"; tag "basic"; havana_gene "OTTMUSG00000017198.1"; havana_transcript "OTTMUST00000041646.1";
chr12	ENSEMBL	exon	113097161	113097196	0	+	.	gene_id "ENSMUSG00000021144.15"; transcript_id "ENSMUST00000109726.8"; gene_type "protein_coding"; gene_name "Mta1"; transcript_type "protein_coding"; transcript_name "Mta1-204"; exon_number 17; exon_id "ENSMUSE00001312035.2"; level 3; protein_id "ENSMUSP00000105348.2"; transcript_support_level "1"; mgi_id "MGI:2150037"; tag "basic"; tag "Ensembl_canonical"; tag "GENCODE_Primary"; tag "appris_principal_1"; tag "CCDS"; ccdsid "CCDS36574.1"; havana_gene "OTTMUSG00000017198.1";
chr12	ENSEMBL	CDS	113097161	113097196	0	+	2	gene_id "ENSMUSG00000021144.15"; transcript_id "ENSMUST00000109726.8"; gene_type "protein_coding"; gene_name "Mta1"; transcript_type "protein_coding"; transcript_name "Mta1-204"; exon_number 17; exon_id "ENSMUSE00001312035.2"; level 3; protein_id "ENSMUSP00000105348.2"; transcript_support_level "1"; mgi_id "MGI:2150037"; tag "basic"; tag "Ensembl_canonical"; tag "GENCODE_Primary"; tag "appris_principal_1"; tag "CCDS"; ccdsid "CCDS36574.1"; havana_gene "OTTMUSG00000017198.1";
chr12	HAVANA	exon	113097161	113097196	0	+	.	gene_id "ENSMUSG00000021144.15"; transcript_id "ENSMUST00000069690.5"; gene_type "protein_coding"; gene_name "Mta1"; transcript_type "protein_coding"; transcript_name "Mta1-202"; exon_number 17; exon_id "ENSMUSE00001312035.2"; level 2; protein_id "ENSMUSP00000064338.5"; transcript_support_level "5"; mgi_id "MGI:2150037"; tag "basic"; tag "appris_principal_1"; havana_gene "OTTMUSG00000017198.1"; havana_transcript "OTTMUST00000041648.1";
chr12	HAVANA	CDS	113097161	113097196	0	+	2	gene_id "ENSMUSG00000021144.15"; transcript_id "ENSMUST00000069690.5"; gene_type "protein_coding"; gene_name "Mta1"; transcript_type "protein_coding"; transcript_name "Mta1-202"; exon_number 17; exon_id "ENSMUSE00001312035.2"; level 2; protein_id "ENSMUSP00000064338.5"; transcript_support_level "5"; mgi_id "MGI:2150037"; tag "basic"; tag "appris_principal_1"; havana_gene "OTTMUSG00000017198.1"; havana_transcript "OTTMUST00000041648.1";
chr12	HAVANA	exon	113097161	113097196	0	+	.	gene_id "ENSMUSG00000021144.15"; transcript_id "ENSMUST00000130926.8"; gene_type "protein_coding"; gene_name "Mta1"; transcript_type "protein_coding_CDS_not_defined"; transcript_name "Mta1-206"; exon_number 18; exon_id "ENSMUSE00001303199.2"; level 2; transcript_support_level "5"; mgi_id "MGI:2150037"; havana_gene "OTTMUSG00000017198.1"; havana_transcript "OTTMUST00000041649.1";
chr12	ENSEMBL	exon	113099417	113099448	0	+	.	gene_id "ENSMUSG00000021144.15"; transcript_id "ENSMUST00000109727.9"; gene_type "protein_coding"; gene_name "Mta1"; transcript_type "protein_coding"; transcript_name "Mta1-205"; exon_number 18; exon_id "ENSMUSE00001247879.2"; level 3; protein_id "ENSMUSP00000105349.3"; transcript_support_level "1"; mgi_id "MGI:2150037"; tag "basic"; tag "CCDS"; ccdsid "CCDS84004.1"; havana_gene "OTTMUSG00000017198.1";
chr12	ENSEMBL	CDS	113099417	113099448	0	+	2	gene_id "ENSMUSG00000021144.15"; transcript_id "ENSMUST00000109727.9"; gene_type "protein_coding"; gene_name "Mta1"; transcript_type "protein_coding"; transcript_name "Mta1-205"; exon_number 18; exon_id "ENSMUSE00001247879.2"; level 3; protein_id "ENSMUSP00000105349.3"; transcript_support_level "1"; mgi_id "MGI:2150037"; tag "basic"; tag "CCDS"; ccdsid "CCDS84004.1"; havana_gene "OTTMUSG00000017198.1";
chr12	HAVANA	exon	113099417	113099448	0	+	.	gene_id "ENSMUSG00000021144.15"; transcript_id "ENSMUST00000009099.13"; gene_type "protein_coding"; gene_name "Mta1"; transcript_type "protein_coding"; transcript_name "Mta1-201"; exon_number 19; exon_id "ENSMUSE00001247879.2"; level 2; protein_id "ENSMUSP00000009099.7"; transcript_support_level "5"; mgi_id "MGI:2150037"; tag "basic"; havana_gene "OTTMUSG00000017198.1"; havana_transcript "OTTMUST00000041646.1";
chr12	HAVANA	CDS	113099417	113099448	0	+	2	gene_id "ENSMUSG00000021144.15"; transcript_id "ENSMUST00000009099.13"; gene_type "protein_coding"; gene_name "Mta1"; transcript_type "protein_coding"; transcript_name "Mta1-201"; exon_number 19; exon_id "ENSMUSE00001247879.2"; level 2; protein_id "ENSMUSP00000009099.7"; transcript_support_level "5"; mgi_id "MGI:2150037"; tag "basic"; havana_gene "OTTMUSG00000017198.1"; havana_transcript "OTTMUST00000041646.1";
chr12	HAVANA	exon	113099417	113099448	0	+	.	gene_id "ENSMUSG00000021144.15"; transcript_id "ENSMUST00000109723.8"; gene_type "protein_coding"; gene_name "Mta1"; transcript_type "protein_coding"; transcript_name "Mta1-203"; exon_number 18; exon_id "ENSMUSE00001247879.2"; level 2; protein_id "ENSMUSP00000105345.2"; transcript_support_level "5"; mgi_id "MGI:2150037"; tag "basic"; havana_gene "OTTMUSG00000017198.1"; havana_transcript "OTTMUST00000041647.1";
chr12	HAVANA	CDS	113099417	113099448	0	+	2	gene_id "ENSMUSG00000021144.15"; transcript_id "ENSMUST00000109723.8"; gene_type "protein_coding"; gene_name "Mta1"; transcript_type "protein_coding"; transcript_name "Mta1-203"; exon_number 18; exon_id "ENSMUSE00001247879.2"; level 2; protein_id "ENSMUSP00000105345.2"; transcript_support_level "5"; mgi_id "MGI:2150037"; tag "basic"; havana_gene "OTTMUSG00000017198.1"; havana_transcript "OTTMUST00000041647.1";
chr12	ENSEMBL	exon	113099417	113099448	0	+	.	gene_id "ENSMUSG00000021144.15"; transcript_id "ENSMUST00000109726.8"; gene_type "protein_coding"; gene_name "Mta1"; transcript_type "protein_coding"; transcript_name "Mta1-204"; exon_number 18; exon_id "ENSMUSE00001247879.2"; level 3; protein_id "ENSMUSP00000105348.2"; transcript_support_level "1"; mgi_id "MGI:2150037"; tag "basic"; tag "Ensembl_canonical"; tag "GENCODE_Primary"; tag "appris_principal_1"; tag "CCDS"; ccdsid "CCDS36574.1"; havana_gene "OTTMUSG00000017198.1";
chr12	ENSEMBL	CDS	113099417	113099448	0	+	2	gene_id "ENSMUSG00000021144.15"; transcript_id "ENSMUST00000109726.8"; gene_type "protein_coding"; gene_name "Mta1"; transcript_type "protein_coding"; transcript_name "Mta1-204"; exon_number 18; exon_id "ENSMUSE00001247879.2"; level 3; protein_id "ENSMUSP00000105348.2"; transcript_support_level "1"; mgi_id "MGI:2150037"; tag "basic"; tag "Ensembl_canonical"; tag "GENCODE_Primary"; tag "appris_principal_1"; tag "CCDS"; ccdsid "CCDS36574.1"; havana_gene "OTTMUSG00000017198.1";
chr12	HAVANA	exon	113099417	113099448	0	+	.	gene_id "ENSMUSG00000021144.15"; transcript_id "ENSMUST00000069690.5"; gene_type "protein_coding"; gene_name "Mta1"; transcript_type "protein_coding"; transcript_name "Mta1-202"; exon_number 18; exon_id "ENSMUSE00001247879.2"; level 2; protein_id "ENSMUSP00000064338.5"; transcript_support_level "5"; mgi_id "MGI:2150037"; tag "basic"; tag "appris_principal_1"; havana_gene "OTTMUSG00000017198.1"; havana_transcript "OTTMUST00000041648.1";
chr12	HAVANA	CDS	113099417	113099448	0	+	2	gene_id "ENSMUSG00000021144.15"; transcript_id "ENSMUST00000069690.5"; gene_type "protein_coding"; gene_name "Mta1"; transcript_type "protein_coding"; transcript_name "Mta1-202"; exon_number 18; exon_id "ENSMUSE00001247879.2"; level 2; protein_id "ENSMUSP00000064338.5"; transcript_support_level "5"; mgi_id "MGI:2150037"; tag "basic"; tag "appris_principal_1"; havana_gene "OTTMUSG00000017198.1"; havana_transcript "OTTMUST00000041648.1";
chr12	HAVANA	exon	113099417	113099448	0	+	.	gene_id "ENSMUSG00000021144.15"; transcript_id "ENSMUST00000130926.8"; gene_type "protein_coding"; gene_name "Mta1"; transcript_type "protein_coding_CDS_not_defined"; transcript_name "Mta1-206"; exon_number 19; exon_id "ENSMUSE00001271128.2"; level 2; transcript_support_level "5"; mgi_id "MGI:2150037"; havana_gene "OTTMUSG00000017198.1"; havana_transcript "OTTMUST00000041649.1";
chr12	ENSEMBL_gcm37	exon	113099417	113099448	67.7166566641576	+	.	gene_id "ENSMUSG00000021144.15"; transcript_id "ENSMUSG00000021144.15_tx_5"; exon_id "chr12_113099417_113099448_+"; exonnum "18"; txlen "2742";
chr12	ENSEMBL_gcm37	exon	113099417	113099448	66.401477932464	+	.	gene_id "ENSMUSG00000021144.15"; transcript_id "ENSMUSG00000021144.15_tx_6"; exon_id "chr12_113099417_113099448_+"; exonnum "19"; txlen "2793";
chr12	ENSEMBL	exon	113099901	113100052	0	+	.	gene_id "ENSMUSG00000021144.15"; transcript_id "ENSMUST00000109727.9"; gene_type "protein_coding"; gene_name "Mta1"; transcript_type "protein_coding"; transcript_name "Mta1-205"; exon_number 19; exon_id "ENSMUSE00001234993.2"; level 3; protein_id "ENSMUSP00000105349.3"; transcript_support_level "1"; mgi_id "MGI:2150037"; tag "basic"; tag "CCDS"; ccdsid "CCDS84004.1"; havana_gene "OTTMUSG00000017198.1";
chr12	ENSEMBL	CDS	113099901	113100052	0	+	0	gene_id "ENSMUSG00000021144.15"; transcript_id "ENSMUST00000109727.9"; gene_type "protein_coding"; gene_name "Mta1"; transcript_type "protein_coding"; transcript_name "Mta1-205"; exon_number 19; exon_id "ENSMUSE00001234993.2"; level 3; protein_id "ENSMUSP00000105349.3"; transcript_support_level "1"; mgi_id "MGI:2150037"; tag "basic"; tag "CCDS"; ccdsid "CCDS84004.1"; havana_gene "OTTMUSG00000017198.1";
chr12	HAVANA	exon	113099901	113100052	0	+	.	gene_id "ENSMUSG00000021144.15"; transcript_id "ENSMUST00000009099.13"; gene_type "protein_coding"; gene_name "Mta1"; transcript_type "protein_coding"; transcript_name "Mta1-201"; exon_number 20; exon_id "ENSMUSE00001234993.2"; level 2; protein_id "ENSMUSP00000009099.7"; transcript_support_level "5"; mgi_id "MGI:2150037"; tag "basic"; havana_gene "OTTMUSG00000017198.1"; havana_transcript "OTTMUST00000041646.1";
chr12	HAVANA	CDS	113099901	113100052	0	+	0	gene_id "ENSMUSG00000021144.15"; transcript_id "ENSMUST00000009099.13"; gene_type "protein_coding"; gene_name "Mta1"; transcript_type "protein_coding"; transcript_name "Mta1-201"; exon_number 20; exon_id "ENSMUSE00001234993.2"; level 2; protein_id "ENSMUSP00000009099.7"; transcript_support_level "5"; mgi_id "MGI:2150037"; tag "basic"; havana_gene "OTTMUSG00000017198.1"; havana_transcript "OTTMUST00000041646.1";
chr12	HAVANA	exon	113099901	113100052	0	+	.	gene_id "ENSMUSG00000021144.15"; transcript_id "ENSMUST00000109723.8"; gene_type "protein_coding"; gene_name "Mta1"; transcript_type "protein_coding"; transcript_name "Mta1-203"; exon_number 19; exon_id "ENSMUSE00001234993.2"; level 2; protein_id "ENSMUSP00000105345.2"; transcript_support_level "5"; mgi_id "MGI:2150037"; tag "basic"; havana_gene "OTTMUSG00000017198.1"; havana_transcript "OTTMUST00000041647.1";
chr12	HAVANA	CDS	113099901	113100052	0	+	0	gene_id "ENSMUSG00000021144.15"; transcript_id "ENSMUST00000109723.8"; gene_type "protein_coding"; gene_name "Mta1"; transcript_type "protein_coding"; transcript_name "Mta1-203"; exon_number 19; exon_id "ENSMUSE00001234993.2"; level 2; protein_id "ENSMUSP00000105345.2"; transcript_support_level "5"; mgi_id "MGI:2150037"; tag "basic"; havana_gene "OTTMUSG00000017198.1"; havana_transcript "OTTMUST00000041647.1";
chr12	ENSEMBL	exon	113099901	113100052	0	+	.	gene_id "ENSMUSG00000021144.15"; transcript_id "ENSMUST00000109726.8"; gene_type "protein_coding"; gene_name "Mta1"; transcript_type "protein_coding"; transcript_name "Mta1-204"; exon_number 19; exon_id "ENSMUSE00001234993.2"; level 3; protein_id "ENSMUSP00000105348.2"; transcript_support_level "1"; mgi_id "MGI:2150037"; tag "basic"; tag "Ensembl_canonical"; tag "GENCODE_Primary"; tag "appris_principal_1"; tag "CCDS"; ccdsid "CCDS36574.1"; havana_gene "OTTMUSG00000017198.1";
chr12	ENSEMBL	CDS	113099901	113100052	0	+	0	gene_id "ENSMUSG00000021144.15"; transcript_id "ENSMUST00000109726.8"; gene_type "protein_coding"; gene_name "Mta1"; transcript_type "protein_coding"; transcript_name "Mta1-204"; exon_number 19; exon_id "ENSMUSE00001234993.2"; level 3; protein_id "ENSMUSP00000105348.2"; transcript_support_level "1"; mgi_id "MGI:2150037"; tag "basic"; tag "Ensembl_canonical"; tag "GENCODE_Primary"; tag "appris_principal_1"; tag "CCDS"; ccdsid "CCDS36574.1"; havana_gene "OTTMUSG00000017198.1";
chr12	HAVANA	exon	113099901	113100052	0	+	.	gene_id "ENSMUSG00000021144.15"; transcript_id "ENSMUST00000069690.5"; gene_type "protein_coding"; gene_name "Mta1"; transcript_type "protein_coding"; transcript_name "Mta1-202"; exon_number 19; exon_id "ENSMUSE00001234993.2"; level 2; protein_id "ENSMUSP00000064338.5"; transcript_support_level "5"; mgi_id "MGI:2150037"; tag "basic"; tag "appris_principal_1"; havana_gene "OTTMUSG00000017198.1"; havana_transcript "OTTMUST00000041648.1";
chr12	HAVANA	CDS	113099901	113100052	0	+	0	gene_id "ENSMUSG00000021144.15"; transcript_id "ENSMUST00000069690.5"; gene_type "protein_coding"; gene_name "Mta1"; transcript_type "protein_coding"; transcript_name "Mta1-202"; exon_number 19; exon_id "ENSMUSE00001234993.2"; level 2; protein_id "ENSMUSP00000064338.5"; transcript_support_level "5"; mgi_id "MGI:2150037"; tag "basic"; tag "appris_principal_1"; havana_gene "OTTMUSG00000017198.1"; havana_transcript "OTTMUST00000041648.1";
chr12	HAVANA	exon	113099901	113100052	0	+	.	gene_id "ENSMUSG00000021144.15"; transcript_id "ENSMUST00000130926.8"; gene_type "protein_coding"; gene_name "Mta1"; transcript_type "protein_coding_CDS_not_defined"; transcript_name "Mta1-206"; exon_number 20; exon_id "ENSMUSE00001225316.2"; level 2; transcript_support_level "5"; mgi_id "MGI:2150037"; havana_gene "OTTMUSG00000017198.1"; havana_transcript "OTTMUST00000041649.1";
chr12	ENSEMBL_gcm37	exon	113099901	113100052	67.7166566641576	+	.	gene_id "ENSMUSG00000021144.15"; transcript_id "ENSMUSG00000021144.15_tx_5"; exon_id "chr12_113099901_113100052_+"; exonnum "19"; txlen "2742";
chr12	ENSEMBL_gcm37	exon	113099901	113100052	66.401477932464	+	.	gene_id "ENSMUSG00000021144.15"; transcript_id "ENSMUSG00000021144.15_tx_6"; exon_id "chr12_113099901_113100052_+"; exonnum "20"; txlen "2793";
chr12	ENSEMBL	CDS	113100138	113100285	0	+	1	gene_id "ENSMUSG00000021144.15"; transcript_id "ENSMUST00000109727.9"; gene_type "protein_coding"; gene_name "Mta1"; transcript_type "protein_coding"; transcript_name "Mta1-205"; exon_number 20; exon_id "ENSMUSE00000882679.2"; level 3; protein_id "ENSMUSP00000105349.3"; transcript_support_level "1"; mgi_id "MGI:2150037"; tag "basic"; tag "CCDS"; ccdsid "CCDS84004.1"; havana_gene "OTTMUSG00000017198.1";
chr12	HAVANA	CDS	113100138	113100285	0	+	1	gene_id "ENSMUSG00000021144.15"; transcript_id "ENSMUST00000009099.13"; gene_type "protein_coding"; gene_name "Mta1"; transcript_type "protein_coding"; transcript_name "Mta1-201"; exon_number 21; exon_id "ENSMUSE00000608809.3"; level 2; protein_id "ENSMUSP00000009099.7"; transcript_support_level "5"; mgi_id "MGI:2150037"; tag "basic"; havana_gene "OTTMUSG00000017198.1"; havana_transcript "OTTMUST00000041646.1";
chr12	HAVANA	CDS	113100138	113100285	0	+	1	gene_id "ENSMUSG00000021144.15"; transcript_id "ENSMUST00000109723.8"; gene_type "protein_coding"; gene_name "Mta1"; transcript_type "protein_coding"; transcript_name "Mta1-203"; exon_number 20; exon_id "ENSMUSE00000608809.3"; level 2; protein_id "ENSMUSP00000105345.2"; transcript_support_level "5"; mgi_id "MGI:2150037"; tag "basic"; havana_gene "OTTMUSG00000017198.1"; havana_transcript "OTTMUST00000041647.1";
chr12	ENSEMBL	CDS	113100138	113100285	0	+	1	gene_id "ENSMUSG00000021144.15"; transcript_id "ENSMUST00000109726.8"; gene_type "protein_coding"; gene_name "Mta1"; transcript_type "protein_coding"; transcript_name "Mta1-204"; exon_number 20; exon_id "ENSMUSE00000608809.3"; level 3; protein_id "ENSMUSP00000105348.2"; transcript_support_level "1"; mgi_id "MGI:2150037"; tag "basic"; tag "Ensembl_canonical"; tag "GENCODE_Primary"; tag "appris_principal_1"; tag "CCDS"; ccdsid "CCDS36574.1"; havana_gene "OTTMUSG00000017198.1";
chr12	HAVANA	CDS	113100138	113100285	0	+	1	gene_id "ENSMUSG00000021144.15"; transcript_id "ENSMUST00000069690.5"; gene_type "protein_coding"; gene_name "Mta1"; transcript_type "protein_coding"; transcript_name "Mta1-202"; exon_number 20; exon_id "ENSMUSE00000420989.3"; level 2; protein_id "ENSMUSP00000064338.5"; transcript_support_level "5"; mgi_id "MGI:2150037"; tag "basic"; tag "appris_principal_1"; havana_gene "OTTMUSG00000017198.1"; havana_transcript "OTTMUST00000041648.1";
chr12	HAVANA	exon	113100138	113100289	0	+	.	gene_id "ENSMUSG00000021144.15"; transcript_id "ENSMUST00000130926.8"; gene_type "protein_coding"; gene_name "Mta1"; transcript_type "protein_coding_CDS_not_defined"; transcript_name "Mta1-206"; exon_number 21; exon_id "ENSMUSE00000736373.2"; level 2; transcript_support_level "5"; mgi_id "MGI:2150037"; havana_gene "OTTMUSG00000017198.1"; havana_transcript "OTTMUST00000041649.1";
chr12	HAVANA	exon	113100138	113100793	0	+	.	gene_id "ENSMUSG00000021144.15"; transcript_id "ENSMUST00000069690.5"; gene_type "protein_coding"; gene_name "Mta1"; transcript_type "protein_coding"; transcript_name "Mta1-202"; exon_number 20; exon_id "ENSMUSE00000420989.3"; level 2; protein_id "ENSMUSP00000064338.5"; transcript_support_level "5"; mgi_id "MGI:2150037"; tag "basic"; tag "appris_principal_1"; havana_gene "OTTMUSG00000017198.1"; havana_transcript "OTTMUST00000041648.1";
chr12	ENSEMBL_gcm37	exon	113100138	113100793	67.7166566641576	+	.	gene_id "ENSMUSG00000021144.15"; transcript_id "ENSMUSG00000021144.15_tx_5"; exon_id "chr12_113100138_113100793_+"; exonnum "20"; txlen "2742";
chr12	ENSEMBL_gcm37	exon	113100138	113100793	66.401477932464	+	.	gene_id "ENSMUSG00000021144.15"; transcript_id "ENSMUSG00000021144.15_tx_6"; exon_id "chr12_113100138_113100793_+"; exonnum "21"; txlen "2793";
chr12	ENSEMBL	exon	113100138	113100825	0	+	.	gene_id "ENSMUSG00000021144.15"; transcript_id "ENSMUST00000109727.9"; gene_type "protein_coding"; gene_name "Mta1"; transcript_type "protein_coding"; transcript_name "Mta1-205"; exon_number 20; exon_id "ENSMUSE00000882679.2"; level 3; protein_id "ENSMUSP00000105349.3"; transcript_support_level "1"; mgi_id "MGI:2150037"; tag "basic"; tag "CCDS"; ccdsid "CCDS84004.1"; havana_gene "OTTMUSG00000017198.1";
chr12	HAVANA	exon	113100138	113100826	0	+	.	gene_id "ENSMUSG00000021144.15"; transcript_id "ENSMUST00000009099.13"; gene_type "protein_coding"; gene_name "Mta1"; transcript_type "protein_coding"; transcript_name "Mta1-201"; exon_number 21; exon_id "ENSMUSE00000608809.3"; level 2; protein_id "ENSMUSP00000009099.7"; transcript_support_level "5"; mgi_id "MGI:2150037"; tag "basic"; havana_gene "OTTMUSG00000017198.1"; havana_transcript "OTTMUST00000041646.1";
chr12	HAVANA	exon	113100138	113100826	0	+	.	gene_id "ENSMUSG00000021144.15"; transcript_id "ENSMUST00000109723.8"; gene_type "protein_coding"; gene_name "Mta1"; transcript_type "protein_coding"; transcript_name "Mta1-203"; exon_number 20; exon_id "ENSMUSE00000608809.3"; level 2; protein_id "ENSMUSP00000105345.2"; transcript_support_level "5"; mgi_id "MGI:2150037"; tag "basic"; havana_gene "OTTMUSG00000017198.1"; havana_transcript "OTTMUST00000041647.1";
chr12	ENSEMBL	exon	113100138	113100826	0	+	.	gene_id "ENSMUSG00000021144.15"; transcript_id "ENSMUST00000109726.8"; gene_type "protein_coding"; gene_name "Mta1"; transcript_type "protein_coding"; transcript_name "Mta1-204"; exon_number 20; exon_id "ENSMUSE00000608809.3"; level 3; protein_id "ENSMUSP00000105348.2"; transcript_support_level "1"; mgi_id "MGI:2150037"; tag "basic"; tag "Ensembl_canonical"; tag "GENCODE_Primary"; tag "appris_principal_1"; tag "CCDS"; ccdsid "CCDS36574.1"; havana_gene "OTTMUSG00000017198.1";
chr12	ENSEMBL	stop_codon	113100286	113100288	0	+	0	gene_id "ENSMUSG00000021144.15"; transcript_id "ENSMUST00000109727.9"; gene_type "protein_coding"; gene_name "Mta1"; transcript_type "protein_coding"; transcript_name "Mta1-205"; exon_number 20; exon_id "ENSMUSE00000882679.2"; level 3; protein_id "ENSMUSP00000105349.3"; transcript_support_level "1"; mgi_id "MGI:2150037"; tag "basic"; tag "CCDS"; ccdsid "CCDS84004.1"; havana_gene "OTTMUSG00000017198.1";
chr12	HAVANA	stop_codon	113100286	113100288	0	+	0	gene_id "ENSMUSG00000021144.15"; transcript_id "ENSMUST00000009099.13"; gene_type "protein_coding"; gene_name "Mta1"; transcript_type "protein_coding"; transcript_name "Mta1-201"; exon_number 21; exon_id "ENSMUSE00000608809.3"; level 2; protein_id "ENSMUSP00000009099.7"; transcript_support_level "5"; mgi_id "MGI:2150037"; tag "basic"; havana_gene "OTTMUSG00000017198.1"; havana_transcript "OTTMUST00000041646.1";
chr12	HAVANA	stop_codon	113100286	113100288	0	+	0	gene_id "ENSMUSG00000021144.15"; transcript_id "ENSMUST00000109723.8"; gene_type "protein_coding"; gene_name "Mta1"; transcript_type "protein_coding"; transcript_name "Mta1-203"; exon_number 20; exon_id "ENSMUSE00000608809.3"; level 2; protein_id "ENSMUSP00000105345.2"; transcript_support_level "5"; mgi_id "MGI:2150037"; tag "basic"; havana_gene "OTTMUSG00000017198.1"; havana_transcript "OTTMUST00000041647.1";
chr12	ENSEMBL	stop_codon	113100286	113100288	0	+	0	gene_id "ENSMUSG00000021144.15"; transcript_id "ENSMUST00000109726.8"; gene_type "protein_coding"; gene_name "Mta1"; transcript_type "protein_coding"; transcript_name "Mta1-204"; exon_number 20; exon_id "ENSMUSE00000608809.3"; level 3; protein_id "ENSMUSP00000105348.2"; transcript_support_level "1"; mgi_id "MGI:2150037"; tag "basic"; tag "Ensembl_canonical"; tag "GENCODE_Primary"; tag "appris_principal_1"; tag "CCDS"; ccdsid "CCDS36574.1"; havana_gene "OTTMUSG00000017198.1";
chr12	HAVANA	stop_codon	113100286	113100288	0	+	0	gene_id "ENSMUSG00000021144.15"; transcript_id "ENSMUST00000069690.5"; gene_type "protein_coding"; gene_name "Mta1"; transcript_type "protein_coding"; transcript_name "Mta1-202"; exon_number 20; exon_id "ENSMUSE00000420989.3"; level 2; protein_id "ENSMUSP00000064338.5"; transcript_support_level "5"; mgi_id "MGI:2150037"; tag "basic"; tag "appris_principal_1"; havana_gene "OTTMUSG00000017198.1"; havana_transcript "OTTMUST00000041648.1";
chr12	HAVANA	UTR	113100286	113100793	0	+	.	gene_id "ENSMUSG00000021144.15"; transcript_id "ENSMUST00000069690.5"; gene_type "protein_coding"; gene_name "Mta1"; transcript_type "protein_coding"; transcript_name "Mta1-202"; exon_number 20; exon_id "ENSMUSE00000420989.3"; level 2; protein_id "ENSMUSP00000064338.5"; transcript_support_level "5"; mgi_id "MGI:2150037"; tag "basic"; tag "appris_principal_1"; havana_gene "OTTMUSG00000017198.1"; havana_transcript "OTTMUST00000041648.1";
chr12	ENSEMBL	UTR	113100286	113100825	0	+	.	gene_id "ENSMUSG00000021144.15"; transcript_id "ENSMUST00000109727.9"; gene_type "protein_coding"; gene_name "Mta1"; transcript_type "protein_coding"; transcript_name "Mta1-205"; exon_number 20; exon_id "ENSMUSE00000882679.2"; level 3; protein_id "ENSMUSP00000105349.3"; transcript_support_level "1"; mgi_id "MGI:2150037"; tag "basic"; tag "CCDS"; ccdsid "CCDS84004.1"; havana_gene "OTTMUSG00000017198.1";
chr12	HAVANA	UTR	113100286	113100826	0	+	.	gene_id "ENSMUSG00000021144.15"; transcript_id "ENSMUST00000009099.13"; gene_type "protein_coding"; gene_name "Mta1"; transcript_type "protein_coding"; transcript_name "Mta1-201"; exon_number 21; exon_id "ENSMUSE00000608809.3"; level 2; protein_id "ENSMUSP00000009099.7"; transcript_support_level "5"; mgi_id "MGI:2150037"; tag "basic"; havana_gene "OTTMUSG00000017198.1"; havana_transcript "OTTMUST00000041646.1";
chr12	HAVANA	UTR	113100286	113100826	0	+	.	gene_id "ENSMUSG00000021144.15"; transcript_id "ENSMUST00000109723.8"; gene_type "protein_coding"; gene_name "Mta1"; transcript_type "protein_coding"; transcript_name "Mta1-203"; exon_number 20; exon_id "ENSMUSE00000608809.3"; level 2; protein_id "ENSMUSP00000105345.2"; transcript_support_level "5"; mgi_id "MGI:2150037"; tag "basic"; havana_gene "OTTMUSG00000017198.1"; havana_transcript "OTTMUST00000041647.1";
chr12	ENSEMBL	UTR	113100286	113100826	0	+	.	gene_id "ENSMUSG00000021144.15"; transcript_id "ENSMUST00000109726.8"; gene_type "protein_coding"; gene_name "Mta1"; transcript_type "protein_coding"; transcript_name "Mta1-204"; exon_number 20; exon_id "ENSMUSE00000608809.3"; level 3; protein_id "ENSMUSP00000105348.2"; transcript_support_level "1"; mgi_id "MGI:2150037"; tag "basic"; tag "Ensembl_canonical"; tag "GENCODE_Primary"; tag "appris_principal_1"; tag "CCDS"; ccdsid "CCDS36574.1"; havana_gene "OTTMUSG00000017198.1";
chr12	HAVANA	UTR	113103856	113104191	0	+	.	gene_id "ENSMUSG00000006356.11"; transcript_id "ENSMUST00000084882.9"; gene_type "protein_coding"; gene_name "Crip2"; transcript_type "protein_coding"; transcript_name "Crip2-201"; exon_number 1; exon_id "ENSMUSE00000528888.4"; level 2; protein_id "ENSMUSP00000081943.5"; transcript_support_level "1"; mgi_id "MGI:1915587"; tag "basic"; tag "Ensembl_canonical"; tag "GENCODE_Primary"; tag "appris_principal_1"; tag "CCDS"; ccdsid "CCDS26204.1"; havana_gene "OTTMUSG00000052480.1"; havana_transcript "OTTMUST00000131603.1";
chr12	HAVANA	exon	113103856	113104234	0	+	.	gene_id "ENSMUSG00000006356.11"; transcript_id "ENSMUST00000084882.9"; gene_type "protein_coding"; gene_name "Crip2"; transcript_type "protein_coding"; transcript_name "Crip2-201"; exon_number 1; exon_id "ENSMUSE00000528888.4"; level 2; protein_id "ENSMUSP00000081943.5"; transcript_support_level "1"; mgi_id "MGI:1915587"; tag "basic"; tag "Ensembl_canonical"; tag "GENCODE_Primary"; tag "appris_principal_1"; tag "CCDS"; ccdsid "CCDS26204.1"; havana_gene "OTTMUSG00000052480.1"; havana_transcript "OTTMUST00000131603.1";
chr12	HAVANA	gene	113103856	113109126	0	+	.	gene_id "ENSMUSG00000006356.11"; gene_type "protein_coding"; gene_name "Crip2"; level 2; mgi_id "MGI:1915587"; havana_gene "OTTMUSG00000052480.1";
chr12	HAVANA	transcript	113103856	113109126	0	+	.	gene_id "ENSMUSG00000006356.11"; transcript_id "ENSMUST00000084882.9"; gene_type "protein_coding"; gene_name "Crip2"; transcript_type "protein_coding"; transcript_name "Crip2-201"; level 2; protein_id "ENSMUSP00000081943.5"; transcript_support_level "1"; mgi_id "MGI:1915587"; tag "basic"; tag "Ensembl_canonical"; tag "GENCODE_Primary"; tag "appris_principal_1"; tag "CCDS"; ccdsid "CCDS26204.1"; havana_gene "OTTMUSG00000052480.1"; havana_transcript "OTTMUST00000131603.1";
chr12	HAVANA	start_codon	113104192	113104194	0	+	0	gene_id "ENSMUSG00000006356.11"; transcript_id "ENSMUST00000084882.9"; gene_type "protein_coding"; gene_name "Crip2"; transcript_type "protein_coding"; transcript_name "Crip2-201"; exon_number 1; exon_id "ENSMUSE00000528888.4"; level 2; protein_id "ENSMUSP00000081943.5"; transcript_support_level "1"; mgi_id "MGI:1915587"; tag "basic"; tag "Ensembl_canonical"; tag "GENCODE_Primary"; tag "appris_principal_1"; tag "CCDS"; ccdsid "CCDS26204.1"; havana_gene "OTTMUSG00000052480.1"; havana_transcript "OTTMUST00000131603.1";
chr12	HAVANA	CDS	113104192	113104234	0	+	0	gene_id "ENSMUSG00000006356.11"; transcript_id "ENSMUST00000084882.9"; gene_type "protein_coding"; gene_name "Crip2"; transcript_type "protein_coding"; transcript_name "Crip2-201"; exon_number 1; exon_id "ENSMUSE00000528888.4"; level 2; protein_id "ENSMUSP00000081943.5"; transcript_support_level "1"; mgi_id "MGI:1915587"; tag "basic"; tag "Ensembl_canonical"; tag "GENCODE_Primary"; tag "appris_principal_1"; tag "CCDS"; ccdsid "CCDS26204.1"; havana_gene "OTTMUSG00000052480.1"; havana_transcript "OTTMUST00000131603.1";
chr12	HAVANA	exon	113104192	113104398	0	+	.	gene_id "ENSMUSG00000006356.11"; transcript_id "ENSMUST00000200380.5"; gene_type "protein_coding"; gene_name "Crip2"; transcript_type "protein_coding"; transcript_name "Crip2-206"; exon_number 1; exon_id "ENSMUSE00001348540.2"; level 2; protein_id "ENSMUSP00000143334.2"; transcript_support_level "3"; mgi_id "MGI:1915587"; tag "basic"; tag "CCDS"; ccdsid "CCDS84005.1"; havana_gene "OTTMUSG00000052480.1"; havana_transcript "OTTMUST00000131604.1";
chr12	HAVANA	UTR	113104192	113104398	0	+	.	gene_id "ENSMUSG00000006356.11"; transcript_id "ENSMUST00000200380.5"; gene_type "protein_coding"; gene_name "Crip2"; transcript_type "protein_coding"; transcript_name "Crip2-206"; exon_number 1; exon_id "ENSMUSE00001348540.2"; level 2; protein_id "ENSMUSP00000143334.2"; transcript_support_level "3"; mgi_id "MGI:1915587"; tag "basic"; tag "CCDS"; ccdsid "CCDS84005.1"; havana_gene "OTTMUSG00000052480.1"; havana_transcript "OTTMUST00000131604.1";
chr12	HAVANA	transcript	113104192	113108723	0	+	.	gene_id "ENSMUSG00000006356.11"; transcript_id "ENSMUST00000200380.5"; gene_type "protein_coding"; gene_name "Crip2"; transcript_type "protein_coding"; transcript_name "Crip2-206"; level 2; protein_id "ENSMUSP00000143334.2"; transcript_support_level "3"; mgi_id "MGI:1915587"; tag "basic"; tag "CCDS"; ccdsid "CCDS84005.1"; havana_gene "OTTMUSG00000052480.1"; havana_transcript "OTTMUST00000131604.1";
chr12	HAVANA	exon	113106428	113106515	0	+	.	gene_id "ENSMUSG00000006356.11"; transcript_id "ENSMUST00000196015.5"; gene_type "protein_coding"; gene_name "Crip2"; transcript_type "protein_coding"; transcript_name "Crip2-202"; exon_number 1; exon_id "ENSMUSE00001356949.2"; level 2; protein_id "ENSMUSP00000143009.2"; transcript_support_level "3"; mgi_id "MGI:1915587"; tag "basic"; tag "CCDS"; ccdsid "CCDS84005.1"; havana_gene "OTTMUSG00000052480.1"; havana_transcript "OTTMUST00000131605.1";
chr12	HAVANA	UTR	113106428	113106515	0	+	.	gene_id "ENSMUSG00000006356.11"; transcript_id "ENSMUST00000196015.5"; gene_type "protein_coding"; gene_name "Crip2"; transcript_type "protein_coding"; transcript_name "Crip2-202"; exon_number 1; exon_id "ENSMUSE00001356949.2"; level 2; protein_id "ENSMUSP00000143009.2"; transcript_support_level "3"; mgi_id "MGI:1915587"; tag "basic"; tag "CCDS"; ccdsid "CCDS84005.1"; havana_gene "OTTMUSG00000052480.1"; havana_transcript "OTTMUST00000131605.1";
chr12	HAVANA	transcript	113106428	113108750	0	+	.	gene_id "ENSMUSG00000006356.11"; transcript_id "ENSMUST00000196015.5"; gene_type "protein_coding"; gene_name "Crip2"; transcript_type "protein_coding"; transcript_name "Crip2-202"; level 2; protein_id "ENSMUSP00000143009.2"; transcript_support_level "3"; mgi_id "MGI:1915587"; tag "basic"; tag "CCDS"; ccdsid "CCDS84005.1"; havana_gene "OTTMUSG00000052480.1"; havana_transcript "OTTMUST00000131605.1";
chr12	HAVANA	exon	113106955	113107231	0	+	.	gene_id "ENSMUSG00000006356.11"; transcript_id "ENSMUST00000197396.5"; gene_type "protein_coding"; gene_name "Crip2"; transcript_type "retained_intron"; transcript_name "Crip2-203"; exon_number 1; exon_id "ENSMUSE00001347005.2"; level 2; transcript_support_level "2"; mgi_id "MGI:1915587"; havana_gene "OTTMUSG00000052480.1"; havana_transcript "OTTMUST00000131606.1";
chr12	HAVANA	transcript	113106955	113108589	0	+	.	gene_id "ENSMUSG00000006356.11"; transcript_id "ENSMUST00000197396.5"; gene_type "protein_coding"; gene_name "Crip2"; transcript_type "retained_intron"; transcript_name "Crip2-203"; level 2; transcript_support_level "2"; mgi_id "MGI:1915587"; havana_gene "OTTMUSG00000052480.1"; havana_transcript "OTTMUST00000131606.1";
chr12	HAVANA	exon	113107079	113107231	0	+	.	gene_id "ENSMUSG00000006356.11"; transcript_id "ENSMUST00000084882.9"; gene_type "protein_coding"; gene_name "Crip2"; transcript_type "protein_coding"; transcript_name "Crip2-201"; exon_number 2; exon_id "ENSMUSE00000528885.3"; level 2; protein_id "ENSMUSP00000081943.5"; transcript_support_level "1"; mgi_id "MGI:1915587"; tag "basic"; tag "Ensembl_canonical"; tag "GENCODE_Primary"; tag "appris_principal_1"; tag "CCDS"; ccdsid "CCDS26204.1"; havana_gene "OTTMUSG00000052480.1"; havana_transcript "OTTMUST00000131603.1";
chr12	HAVANA	CDS	113107079	113107231	0	+	2	gene_id "ENSMUSG00000006356.11"; transcript_id "ENSMUST00000084882.9"; gene_type "protein_coding"; gene_name "Crip2"; transcript_type "protein_coding"; transcript_name "Crip2-201"; exon_number 2; exon_id "ENSMUSE00000528885.3"; level 2; protein_id "ENSMUSP00000081943.5"; transcript_support_level "1"; mgi_id "MGI:1915587"; tag "basic"; tag "Ensembl_canonical"; tag "GENCODE_Primary"; tag "appris_principal_1"; tag "CCDS"; ccdsid "CCDS26204.1"; havana_gene "OTTMUSG00000052480.1"; havana_transcript "OTTMUST00000131603.1";
chr12	HAVANA	exon	113107079	113107231	0	+	.	gene_id "ENSMUSG00000006356.11"; transcript_id "ENSMUST00000200380.5"; gene_type "protein_coding"; gene_name "Crip2"; transcript_type "protein_coding"; transcript_name "Crip2-206"; exon_number 2; exon_id "ENSMUSE00001348588.2"; level 2; protein_id "ENSMUSP00000143334.2"; transcript_support_level "3"; mgi_id "MGI:1915587"; tag "basic"; tag "CCDS"; ccdsid "CCDS84005.1"; havana_gene "OTTMUSG00000052480.1"; havana_transcript "OTTMUST00000131604.1";
chr12	HAVANA	UTR	113107079	113107231	0	+	.	gene_id "ENSMUSG00000006356.11"; transcript_id "ENSMUST00000200380.5"; gene_type "protein_coding"; gene_name "Crip2"; transcript_type "protein_coding"; transcript_name "Crip2-206"; exon_number 2; exon_id "ENSMUSE00001348588.2"; level 2; protein_id "ENSMUSP00000143334.2"; transcript_support_level "3"; mgi_id "MGI:1915587"; tag "basic"; tag "CCDS"; ccdsid "CCDS84005.1"; havana_gene "OTTMUSG00000052480.1"; havana_transcript "OTTMUST00000131604.1";
chr12	HAVANA	exon	113107079	113107231	0	+	.	gene_id "ENSMUSG00000006356.11"; transcript_id "ENSMUST00000196015.5"; gene_type "protein_coding"; gene_name "Crip2"; transcript_type "protein_coding"; transcript_name "Crip2-202"; exon_number 2; exon_id "ENSMUSE00001348588.2"; level 2; protein_id "ENSMUSP00000143009.2"; transcript_support_level "3"; mgi_id "MGI:1915587"; tag "basic"; tag "CCDS"; ccdsid "CCDS84005.1"; havana_gene "OTTMUSG00000052480.1"; havana_transcript "OTTMUST00000131605.1";
chr12	HAVANA	UTR	113107079	113107231	0	+	.	gene_id "ENSMUSG00000006356.11"; transcript_id "ENSMUST00000196015.5"; gene_type "protein_coding"; gene_name "Crip2"; transcript_type "protein_coding"; transcript_name "Crip2-202"; exon_number 2; exon_id "ENSMUSE00001348588.2"; level 2; protein_id "ENSMUSP00000143009.2"; transcript_support_level "3"; mgi_id "MGI:1915587"; tag "basic"; tag "CCDS"; ccdsid "CCDS84005.1"; havana_gene "OTTMUSG00000052480.1"; havana_transcript "OTTMUST00000131605.1";
chr12	HAVANA	exon	113107090	113107231	0	+	.	gene_id "ENSMUSG00000006356.11"; transcript_id "ENSMUST00000199976.2"; gene_type "protein_coding"; gene_name "Crip2"; transcript_type "retained_intron"; transcript_name "Crip2-204"; exon_number 1; exon_id "ENSMUSE00001356490.2"; level 2; transcript_support_level "2"; mgi_id "MGI:1915587"; havana_gene "OTTMUSG00000052480.1"; havana_transcript "OTTMUST00000131607.1";
chr12	HAVANA	transcript	113107090	113107851	0	+	.	gene_id "ENSMUSG00000006356.11"; transcript_id "ENSMUST00000199976.2"; gene_type "protein_coding"; gene_name "Crip2"; transcript_type "retained_intron"; transcript_name "Crip2-204"; level 2; transcript_support_level "2"; mgi_id "MGI:1915587"; havana_gene "OTTMUSG00000052480.1"; havana_transcript "OTTMUST00000131607.1";
chr12	HAVANA	exon	113107635	113107775	0	+	.	gene_id "ENSMUSG00000006356.11"; transcript_id "ENSMUST00000084882.9"; gene_type "protein_coding"; gene_name "Crip2"; transcript_type "protein_coding"; transcript_name "Crip2-201"; exon_number 3; exon_id "ENSMUSE00000115060.4"; level 2; protein_id "ENSMUSP00000081943.5"; transcript_support_level "1"; mgi_id "MGI:1915587"; tag "basic"; tag "Ensembl_canonical"; tag "GENCODE_Primary"; tag "appris_principal_1"; tag "CCDS"; ccdsid "CCDS26204.1"; havana_gene "OTTMUSG00000052480.1"; havana_transcript "OTTMUST00000131603.1";
chr12	HAVANA	CDS	113107635	113107775	0	+	2	gene_id "ENSMUSG00000006356.11"; transcript_id "ENSMUST00000084882.9"; gene_type "protein_coding"; gene_name "Crip2"; transcript_type "protein_coding"; transcript_name "Crip2-201"; exon_number 3; exon_id "ENSMUSE00000115060.4"; level 2; protein_id "ENSMUSP00000081943.5"; transcript_support_level "1"; mgi_id "MGI:1915587"; tag "basic"; tag "Ensembl_canonical"; tag "GENCODE_Primary"; tag "appris_principal_1"; tag "CCDS"; ccdsid "CCDS26204.1"; havana_gene "OTTMUSG00000052480.1"; havana_transcript "OTTMUST00000131603.1";
chr12	HAVANA	exon	113107635	113107775	0	+	.	gene_id "ENSMUSG00000006356.11"; transcript_id "ENSMUST00000200380.5"; gene_type "protein_coding"; gene_name "Crip2"; transcript_type "protein_coding"; transcript_name "Crip2-206"; exon_number 3; exon_id "ENSMUSE00001347736.2"; level 2; protein_id "ENSMUSP00000143334.2"; transcript_support_level "3"; mgi_id "MGI:1915587"; tag "basic"; tag "CCDS"; ccdsid "CCDS84005.1"; havana_gene "OTTMUSG00000052480.1"; havana_transcript "OTTMUST00000131604.1";
chr12	HAVANA	UTR	113107635	113107775	0	+	.	gene_id "ENSMUSG00000006356.11"; transcript_id "ENSMUST00000200380.5"; gene_type "protein_coding"; gene_name "Crip2"; transcript_type "protein_coding"; transcript_name "Crip2-206"; exon_number 3; exon_id "ENSMUSE00001347736.2"; level 2; protein_id "ENSMUSP00000143334.2"; transcript_support_level "3"; mgi_id "MGI:1915587"; tag "basic"; tag "CCDS"; ccdsid "CCDS84005.1"; havana_gene "OTTMUSG00000052480.1"; havana_transcript "OTTMUST00000131604.1";
chr12	HAVANA	exon	113107635	113107775	0	+	.	gene_id "ENSMUSG00000006356.11"; transcript_id "ENSMUST00000196015.5"; gene_type "protein_coding"; gene_name "Crip2"; transcript_type "protein_coding"; transcript_name "Crip2-202"; exon_number 3; exon_id "ENSMUSE00001347736.2"; level 2; protein_id "ENSMUSP00000143009.2"; transcript_support_level "3"; mgi_id "MGI:1915587"; tag "basic"; tag "CCDS"; ccdsid "CCDS84005.1"; havana_gene "OTTMUSG00000052480.1"; havana_transcript "OTTMUST00000131605.1";
chr12	HAVANA	UTR	113107635	113107775	0	+	.	gene_id "ENSMUSG00000006356.11"; transcript_id "ENSMUST00000196015.5"; gene_type "protein_coding"; gene_name "Crip2"; transcript_type "protein_coding"; transcript_name "Crip2-202"; exon_number 3; exon_id "ENSMUSE00001347736.2"; level 2; protein_id "ENSMUSP00000143009.2"; transcript_support_level "3"; mgi_id "MGI:1915587"; tag "basic"; tag "CCDS"; ccdsid "CCDS84005.1"; havana_gene "OTTMUSG00000052480.1"; havana_transcript "OTTMUST00000131605.1";
chr12	HAVANA	exon	113107635	113107775	0	+	.	gene_id "ENSMUSG00000006356.11"; transcript_id "ENSMUST00000197396.5"; gene_type "protein_coding"; gene_name "Crip2"; transcript_type "retained_intron"; transcript_name "Crip2-203"; exon_number 2; exon_id "ENSMUSE00001347736.2"; level 2; transcript_support_level "2"; mgi_id "MGI:1915587"; havana_gene "OTTMUSG00000052480.1"; havana_transcript "OTTMUST00000131606.1";
chr12	HAVANA	exon	113107635	113107851	0	+	.	gene_id "ENSMUSG00000006356.11"; transcript_id "ENSMUST00000199976.2"; gene_type "protein_coding"; gene_name "Crip2"; transcript_type "retained_intron"; transcript_name "Crip2-204"; exon_number 2; exon_id "ENSMUSE00001348125.2"; level 2; transcript_support_level "2"; mgi_id "MGI:1915587"; havana_gene "OTTMUSG00000052480.1"; havana_transcript "OTTMUST00000131607.1";
chr12	HAVANA	exon	113107706	113107775	0	+	.	gene_id "ENSMUSG00000006356.11"; transcript_id "ENSMUST00000200177.2"; gene_type "protein_coding"; gene_name "Crip2"; transcript_type "retained_intron"; transcript_name "Crip2-205"; exon_number 1; exon_id "ENSMUSE00001353581.2"; level 2; transcript_support_level "3"; mgi_id "MGI:1915587"; havana_gene "OTTMUSG00000052480.1"; havana_transcript "OTTMUST00000131608.1";
chr12	HAVANA	transcript	113107706	113108324	0	+	.	gene_id "ENSMUSG00000006356.11"; transcript_id "ENSMUST00000200177.2"; gene_type "protein_coding"; gene_name "Crip2"; transcript_type "retained_intron"; transcript_name "Crip2-205"; level 2; transcript_support_level "3"; mgi_id "MGI:1915587"; havana_gene "OTTMUSG00000052480.1"; havana_transcript "OTTMUST00000131608.1";
chr12	HAVANA	UTR	113107849	113107883	0	+	.	gene_id "ENSMUSG00000006356.11"; transcript_id "ENSMUST00000200380.5"; gene_type "protein_coding"; gene_name "Crip2"; transcript_type "protein_coding"; transcript_name "Crip2-206"; exon_number 4; exon_id "ENSMUSE00001353241.2"; level 2; protein_id "ENSMUSP00000143334.2"; transcript_support_level "3"; mgi_id "MGI:1915587"; tag "basic"; tag "CCDS"; ccdsid "CCDS84005.1"; havana_gene "OTTMUSG00000052480.1"; havana_transcript "OTTMUST00000131604.1";
chr12	HAVANA	UTR	113107849	113107883	0	+	.	gene_id "ENSMUSG00000006356.11"; transcript_id "ENSMUST00000196015.5"; gene_type "protein_coding"; gene_name "Crip2"; transcript_type "protein_coding"; transcript_name "Crip2-202"; exon_number 4; exon_id "ENSMUSE00001353241.2"; level 2; protein_id "ENSMUSP00000143009.2"; transcript_support_level "3"; mgi_id "MGI:1915587"; tag "basic"; tag "CCDS"; ccdsid "CCDS84005.1"; havana_gene "OTTMUSG00000052480.1"; havana_transcript "OTTMUST00000131605.1";
chr12	HAVANA	exon	113107849	113107917	0	+	.	gene_id "ENSMUSG00000006356.11"; transcript_id "ENSMUST00000084882.9"; gene_type "protein_coding"; gene_name "Crip2"; transcript_type "protein_coding"; transcript_name "Crip2-201"; exon_number 4; exon_id "ENSMUSE00000115063.4"; level 2; protein_id "ENSMUSP00000081943.5"; transcript_support_level "1"; mgi_id "MGI:1915587"; tag "basic"; tag "Ensembl_canonical"; tag "GENCODE_Primary"; tag "appris_principal_1"; tag "CCDS"; ccdsid "CCDS26204.1"; havana_gene "OTTMUSG00000052480.1"; havana_transcript "OTTMUST00000131603.1";
chr12	HAVANA	CDS	113107849	113107917	0	+	2	gene_id "ENSMUSG00000006356.11"; transcript_id "ENSMUST00000084882.9"; gene_type "protein_coding"; gene_name "Crip2"; transcript_type "protein_coding"; transcript_name "Crip2-201"; exon_number 4; exon_id "ENSMUSE00000115063.4"; level 2; protein_id "ENSMUSP00000081943.5"; transcript_support_level "1"; mgi_id "MGI:1915587"; tag "basic"; tag "Ensembl_canonical"; tag "GENCODE_Primary"; tag "appris_principal_1"; tag "CCDS"; ccdsid "CCDS26204.1"; havana_gene "OTTMUSG00000052480.1"; havana_transcript "OTTMUST00000131603.1";
chr12	HAVANA	exon	113107849	113107917	0	+	.	gene_id "ENSMUSG00000006356.11"; transcript_id "ENSMUST00000200380.5"; gene_type "protein_coding"; gene_name "Crip2"; transcript_type "protein_coding"; transcript_name "Crip2-206"; exon_number 4; exon_id "ENSMUSE00001353241.2"; level 2; protein_id "ENSMUSP00000143334.2"; transcript_support_level "3"; mgi_id "MGI:1915587"; tag "basic"; tag "CCDS"; ccdsid "CCDS84005.1"; havana_gene "OTTMUSG00000052480.1"; havana_transcript "OTTMUST00000131604.1";
chr12	HAVANA	exon	113107849	113107917	0	+	.	gene_id "ENSMUSG00000006356.11"; transcript_id "ENSMUST00000196015.5"; gene_type "protein_coding"; gene_name "Crip2"; transcript_type "protein_coding"; transcript_name "Crip2-202"; exon_number 4; exon_id "ENSMUSE00001353241.2"; level 2; protein_id "ENSMUSP00000143009.2"; transcript_support_level "3"; mgi_id "MGI:1915587"; tag "basic"; tag "CCDS"; ccdsid "CCDS84005.1"; havana_gene "OTTMUSG00000052480.1"; havana_transcript "OTTMUST00000131605.1";
chr12	HAVANA	exon	113107849	113107917	0	+	.	gene_id "ENSMUSG00000006356.11"; transcript_id "ENSMUST00000197396.5"; gene_type "protein_coding"; gene_name "Crip2"; transcript_type "retained_intron"; transcript_name "Crip2-203"; exon_number 3; exon_id "ENSMUSE00001347328.2"; level 2; transcript_support_level "2"; mgi_id "MGI:1915587"; havana_gene "OTTMUSG00000052480.1"; havana_transcript "OTTMUST00000131606.1";
chr12	HAVANA	exon	113107849	113107917	0	+	.	gene_id "ENSMUSG00000006356.11"; transcript_id "ENSMUST00000200177.2"; gene_type "protein_coding"; gene_name "Crip2"; transcript_type "retained_intron"; transcript_name "Crip2-205"; exon_number 2; exon_id "ENSMUSE00001347328.2"; level 2; transcript_support_level "3"; mgi_id "MGI:1915587"; havana_gene "OTTMUSG00000052480.1"; havana_transcript "OTTMUST00000131608.1";
chr12	HAVANA	start_codon	113107884	113107886	0	+	0	gene_id "ENSMUSG00000006356.11"; transcript_id "ENSMUST00000200380.5"; gene_type "protein_coding"; gene_name "Crip2"; transcript_type "protein_coding"; transcript_name "Crip2-206"; exon_number 4; exon_id "ENSMUSE00001353241.2"; level 2; protein_id "ENSMUSP00000143334.2"; transcript_support_level "3"; mgi_id "MGI:1915587"; tag "basic"; tag "CCDS"; ccdsid "CCDS84005.1"; havana_gene "OTTMUSG00000052480.1"; havana_transcript "OTTMUST00000131604.1";
chr12	HAVANA	start_codon	113107884	113107886	0	+	0	gene_id "ENSMUSG00000006356.11"; transcript_id "ENSMUST00000196015.5"; gene_type "protein_coding"; gene_name "Crip2"; transcript_type "protein_coding"; transcript_name "Crip2-202"; exon_number 4; exon_id "ENSMUSE00001353241.2"; level 2; protein_id "ENSMUSP00000143009.2"; transcript_support_level "3"; mgi_id "MGI:1915587"; tag "basic"; tag "CCDS"; ccdsid "CCDS84005.1"; havana_gene "OTTMUSG00000052480.1"; havana_transcript "OTTMUST00000131605.1";
chr12	HAVANA	CDS	113107884	113107917	0	+	0	gene_id "ENSMUSG00000006356.11"; transcript_id "ENSMUST00000200380.5"; gene_type "protein_coding"; gene_name "Crip2"; transcript_type "protein_coding"; transcript_name "Crip2-206"; exon_number 4; exon_id "ENSMUSE00001353241.2"; level 2; protein_id "ENSMUSP00000143334.2"; transcript_support_level "3"; mgi_id "MGI:1915587"; tag "basic"; tag "CCDS"; ccdsid "CCDS84005.1"; havana_gene "OTTMUSG00000052480.1"; havana_transcript "OTTMUST00000131604.1";
chr12	HAVANA	CDS	113107884	113107917	0	+	0	gene_id "ENSMUSG00000006356.11"; transcript_id "ENSMUST00000196015.5"; gene_type "protein_coding"; gene_name "Crip2"; transcript_type "protein_coding"; transcript_name "Crip2-202"; exon_number 4; exon_id "ENSMUSE00001353241.2"; level 2; protein_id "ENSMUSP00000143009.2"; transcript_support_level "3"; mgi_id "MGI:1915587"; tag "basic"; tag "CCDS"; ccdsid "CCDS84005.1"; havana_gene "OTTMUSG00000052480.1"; havana_transcript "OTTMUST00000131605.1";
chr12	HAVANA	exon	113108019	113108113	0	+	.	gene_id "ENSMUSG00000006356.11"; transcript_id "ENSMUST00000084882.9"; gene_type "protein_coding"; gene_name "Crip2"; transcript_type "protein_coding"; transcript_name "Crip2-201"; exon_number 5; exon_id "ENSMUSE00001000024.2"; level 2; protein_id "ENSMUSP00000081943.5"; transcript_support_level "1"; mgi_id "MGI:1915587"; tag "basic"; tag "Ensembl_canonical"; tag "GENCODE_Primary"; tag "appris_principal_1"; tag "CCDS"; ccdsid "CCDS26204.1"; havana_gene "OTTMUSG00000052480.1"; havana_transcript "OTTMUST00000131603.1";
chr12	HAVANA	CDS	113108019	113108113	0	+	2	gene_id "ENSMUSG00000006356.11"; transcript_id "ENSMUST00000084882.9"; gene_type "protein_coding"; gene_name "Crip2"; transcript_type "protein_coding"; transcript_name "Crip2-201"; exon_number 5; exon_id "ENSMUSE00001000024.2"; level 2; protein_id "ENSMUSP00000081943.5"; transcript_support_level "1"; mgi_id "MGI:1915587"; tag "basic"; tag "Ensembl_canonical"; tag "GENCODE_Primary"; tag "appris_principal_1"; tag "CCDS"; ccdsid "CCDS26204.1"; havana_gene "OTTMUSG00000052480.1"; havana_transcript "OTTMUST00000131603.1";
chr12	HAVANA	exon	113108019	113108113	0	+	.	gene_id "ENSMUSG00000006356.11"; transcript_id "ENSMUST00000200380.5"; gene_type "protein_coding"; gene_name "Crip2"; transcript_type "protein_coding"; transcript_name "Crip2-206"; exon_number 5; exon_id "ENSMUSE00001000024.2"; level 2; protein_id "ENSMUSP00000143334.2"; transcript_support_level "3"; mgi_id "MGI:1915587"; tag "basic"; tag "CCDS"; ccdsid "CCDS84005.1"; havana_gene "OTTMUSG00000052480.1"; havana_transcript "OTTMUST00000131604.1";
chr12	HAVANA	CDS	113108019	113108113	0	+	2	gene_id "ENSMUSG00000006356.11"; transcript_id "ENSMUST00000200380.5"; gene_type "protein_coding"; gene_name "Crip2"; transcript_type "protein_coding"; transcript_name "Crip2-206"; exon_number 5; exon_id "ENSMUSE00001000024.2"; level 2; protein_id "ENSMUSP00000143334.2"; transcript_support_level "3"; mgi_id "MGI:1915587"; tag "basic"; tag "CCDS"; ccdsid "CCDS84005.1"; havana_gene "OTTMUSG00000052480.1"; havana_transcript "OTTMUST00000131604.1";
chr12	HAVANA	exon	113108019	113108113	0	+	.	gene_id "ENSMUSG00000006356.11"; transcript_id "ENSMUST00000196015.5"; gene_type "protein_coding"; gene_name "Crip2"; transcript_type "protein_coding"; transcript_name "Crip2-202"; exon_number 5; exon_id "ENSMUSE00001000024.2"; level 2; protein_id "ENSMUSP00000143009.2"; transcript_support_level "3"; mgi_id "MGI:1915587"; tag "basic"; tag "CCDS"; ccdsid "CCDS84005.1"; havana_gene "OTTMUSG00000052480.1"; havana_transcript "OTTMUST00000131605.1";
chr12	HAVANA	CDS	113108019	113108113	0	+	2	gene_id "ENSMUSG00000006356.11"; transcript_id "ENSMUST00000196015.5"; gene_type "protein_coding"; gene_name "Crip2"; transcript_type "protein_coding"; transcript_name "Crip2-202"; exon_number 5; exon_id "ENSMUSE00001000024.2"; level 2; protein_id "ENSMUSP00000143009.2"; transcript_support_level "3"; mgi_id "MGI:1915587"; tag "basic"; tag "CCDS"; ccdsid "CCDS84005.1"; havana_gene "OTTMUSG00000052480.1"; havana_transcript "OTTMUST00000131605.1";
chr12	HAVANA	exon	113108019	113108113	0	+	.	gene_id "ENSMUSG00000006356.11"; transcript_id "ENSMUST00000197396.5"; gene_type "protein_coding"; gene_name "Crip2"; transcript_type "retained_intron"; transcript_name "Crip2-203"; exon_number 4; exon_id "ENSMUSE00001354378.2"; level 2; transcript_support_level "2"; mgi_id "MGI:1915587"; havana_gene "OTTMUSG00000052480.1"; havana_transcript "OTTMUST00000131606.1";
chr12	HAVANA	exon	113108019	113108324	0	+	.	gene_id "ENSMUSG00000006356.11"; transcript_id "ENSMUST00000200177.2"; gene_type "protein_coding"; gene_name "Crip2"; transcript_type "retained_intron"; transcript_name "Crip2-205"; exon_number 3; exon_id "ENSMUSE00001353263.2"; level 2; transcript_support_level "3"; mgi_id "MGI:1915587"; havana_gene "OTTMUSG00000052480.1"; havana_transcript "OTTMUST00000131608.1";
chr12	HAVANA	exon	113108430	113108487	0	+	.	gene_id "ENSMUSG00000006356.11"; transcript_id "ENSMUST00000084882.9"; gene_type "protein_coding"; gene_name "Crip2"; transcript_type "protein_coding"; transcript_name "Crip2-201"; exon_number 6; exon_id "ENSMUSE00000528890.2"; level 2; protein_id "ENSMUSP00000081943.5"; transcript_support_level "1"; mgi_id "MGI:1915587"; tag "basic"; tag "Ensembl_canonical"; tag "GENCODE_Primary"; tag "appris_principal_1"; tag "CCDS"; ccdsid "CCDS26204.1"; havana_gene "OTTMUSG00000052480.1"; havana_transcript "OTTMUST00000131603.1";
chr12	HAVANA	CDS	113108430	113108487	0	+	0	gene_id "ENSMUSG00000006356.11"; transcript_id "ENSMUST00000084882.9"; gene_type "protein_coding"; gene_name "Crip2"; transcript_type "protein_coding"; transcript_name "Crip2-201"; exon_number 6; exon_id "ENSMUSE00000528890.2"; level 2; protein_id "ENSMUSP00000081943.5"; transcript_support_level "1"; mgi_id "MGI:1915587"; tag "basic"; tag "Ensembl_canonical"; tag "GENCODE_Primary"; tag "appris_principal_1"; tag "CCDS"; ccdsid "CCDS26204.1"; havana_gene "OTTMUSG00000052480.1"; havana_transcript "OTTMUST00000131603.1";
chr12	HAVANA	exon	113108430	113108487	0	+	.	gene_id "ENSMUSG00000006356.11"; transcript_id "ENSMUST00000200380.5"; gene_type "protein_coding"; gene_name "Crip2"; transcript_type "protein_coding"; transcript_name "Crip2-206"; exon_number 6; exon_id "ENSMUSE00000528890.2"; level 2; protein_id "ENSMUSP00000143334.2"; transcript_support_level "3"; mgi_id "MGI:1915587"; tag "basic"; tag "CCDS"; ccdsid "CCDS84005.1"; havana_gene "OTTMUSG00000052480.1"; havana_transcript "OTTMUST00000131604.1";
chr12	HAVANA	CDS	113108430	113108487	0	+	0	gene_id "ENSMUSG00000006356.11"; transcript_id "ENSMUST00000200380.5"; gene_type "protein_coding"; gene_name "Crip2"; transcript_type "protein_coding"; transcript_name "Crip2-206"; exon_number 6; exon_id "ENSMUSE00000528890.2"; level 2; protein_id "ENSMUSP00000143334.2"; transcript_support_level "3"; mgi_id "MGI:1915587"; tag "basic"; tag "CCDS"; ccdsid "CCDS84005.1"; havana_gene "OTTMUSG00000052480.1"; havana_transcript "OTTMUST00000131604.1";
chr12	HAVANA	exon	113108430	113108487	0	+	.	gene_id "ENSMUSG00000006356.11"; transcript_id "ENSMUST00000196015.5"; gene_type "protein_coding"; gene_name "Crip2"; transcript_type "protein_coding"; transcript_name "Crip2-202"; exon_number 6; exon_id "ENSMUSE00000528890.2"; level 2; protein_id "ENSMUSP00000143009.2"; transcript_support_level "3"; mgi_id "MGI:1915587"; tag "basic"; tag "CCDS"; ccdsid "CCDS84005.1"; havana_gene "OTTMUSG00000052480.1"; havana_transcript "OTTMUST00000131605.1";
chr12	HAVANA	CDS	113108430	113108487	0	+	0	gene_id "ENSMUSG00000006356.11"; transcript_id "ENSMUST00000196015.5"; gene_type "protein_coding"; gene_name "Crip2"; transcript_type "protein_coding"; transcript_name "Crip2-202"; exon_number 6; exon_id "ENSMUSE00000528890.2"; level 2; protein_id "ENSMUSP00000143009.2"; transcript_support_level "3"; mgi_id "MGI:1915587"; tag "basic"; tag "CCDS"; ccdsid "CCDS84005.1"; havana_gene "OTTMUSG00000052480.1"; havana_transcript "OTTMUST00000131605.1";
chr12	HAVANA	exon	113108430	113108487	0	+	.	gene_id "ENSMUSG00000006356.11"; transcript_id "ENSMUST00000197396.5"; gene_type "protein_coding"; gene_name "Crip2"; transcript_type "retained_intron"; transcript_name "Crip2-203"; exon_number 5; exon_id "ENSMUSE00001356891.2"; level 2; transcript_support_level "2"; mgi_id "MGI:1915587"; havana_gene "OTTMUSG00000052480.1"; havana_transcript "OTTMUST00000131606.1";
chr12	HAVANA	exon	113108583	113108589	0	+	.	gene_id "ENSMUSG00000006356.11"; transcript_id "ENSMUST00000197396.5"; gene_type "protein_coding"; gene_name "Crip2"; transcript_type "retained_intron"; transcript_name "Crip2-203"; exon_number 6; exon_id "ENSMUSE00001469849.2"; level 2; transcript_support_level "2"; mgi_id "MGI:1915587"; havana_gene "OTTMUSG00000052480.1"; havana_transcript "OTTMUST00000131606.1";
chr12	HAVANA	CDS	113108583	113108647	0	+	2	gene_id "ENSMUSG00000006356.11"; transcript_id "ENSMUST00000084882.9"; gene_type "protein_coding"; gene_name "Crip2"; transcript_type "protein_coding"; transcript_name "Crip2-201"; exon_number 7; exon_id "ENSMUSE00000528884.4"; level 2; protein_id "ENSMUSP00000081943.5"; transcript_support_level "1"; mgi_id "MGI:1915587"; tag "basic"; tag "Ensembl_canonical"; tag "GENCODE_Primary"; tag "appris_principal_1"; tag "CCDS"; ccdsid "CCDS26204.1"; havana_gene "OTTMUSG00000052480.1"; havana_transcript "OTTMUST00000131603.1";
chr12	HAVANA	CDS	113108583	113108647	0	+	2	gene_id "ENSMUSG00000006356.11"; transcript_id "ENSMUST00000200380.5"; gene_type "protein_coding"; gene_name "Crip2"; transcript_type "protein_coding"; transcript_name "Crip2-206"; exon_number 7; exon_id "ENSMUSE00001355035.2"; level 2; protein_id "ENSMUSP00000143334.2"; transcript_support_level "3"; mgi_id "MGI:1915587"; tag "basic"; tag "CCDS"; ccdsid "CCDS84005.1"; havana_gene "OTTMUSG00000052480.1"; havana_transcript "OTTMUST00000131604.1";
chr12	HAVANA	CDS	113108583	113108647	0	+	2	gene_id "ENSMUSG00000006356.11"; transcript_id "ENSMUST00000196015.5"; gene_type "protein_coding"; gene_name "Crip2"; transcript_type "protein_coding"; transcript_name "Crip2-202"; exon_number 7; exon_id "ENSMUSE00001354544.2"; level 2; protein_id "ENSMUSP00000143009.2"; transcript_support_level "3"; mgi_id "MGI:1915587"; tag "basic"; tag "CCDS"; ccdsid "CCDS84005.1"; havana_gene "OTTMUSG00000052480.1"; havana_transcript "OTTMUST00000131605.1";
chr12	HAVANA	exon	113108583	113108723	0	+	.	gene_id "ENSMUSG00000006356.11"; transcript_id "ENSMUST00000200380.5"; gene_type "protein_coding"; gene_name "Crip2"; transcript_type "protein_coding"; transcript_name "Crip2-206"; exon_number 7; exon_id "ENSMUSE00001355035.2"; level 2; protein_id "ENSMUSP00000143334.2"; transcript_support_level "3"; mgi_id "MGI:1915587"; tag "basic"; tag "CCDS"; ccdsid "CCDS84005.1"; havana_gene "OTTMUSG00000052480.1"; havana_transcript "OTTMUST00000131604.1";
chr12	HAVANA	exon	113108583	113108750	0	+	.	gene_id "ENSMUSG00000006356.11"; transcript_id "ENSMUST00000196015.5"; gene_type "protein_coding"; gene_name "Crip2"; transcript_type "protein_coding"; transcript_name "Crip2-202"; exon_number 7; exon_id "ENSMUSE00001354544.2"; level 2; protein_id "ENSMUSP00000143009.2"; transcript_support_level "3"; mgi_id "MGI:1915587"; tag "basic"; tag "CCDS"; ccdsid "CCDS84005.1"; havana_gene "OTTMUSG00000052480.1"; havana_transcript "OTTMUST00000131605.1";
chr12	HAVANA	exon	113108583	113109126	0	+	.	gene_id "ENSMUSG00000006356.11"; transcript_id "ENSMUST00000084882.9"; gene_type "protein_coding"; gene_name "Crip2"; transcript_type "protein_coding"; transcript_name "Crip2-201"; exon_number 7; exon_id "ENSMUSE00000528884.4"; level 2; protein_id "ENSMUSP00000081943.5"; transcript_support_level "1"; mgi_id "MGI:1915587"; tag "basic"; tag "Ensembl_canonical"; tag "GENCODE_Primary"; tag "appris_principal_1"; tag "CCDS"; ccdsid "CCDS26204.1"; havana_gene "OTTMUSG00000052480.1"; havana_transcript "OTTMUST00000131603.1";
chr12	HAVANA	stop_codon	113108648	113108650	0	+	0	gene_id "ENSMUSG00000006356.11"; transcript_id "ENSMUST00000084882.9"; gene_type "protein_coding"; gene_name "Crip2"; transcript_type "protein_coding"; transcript_name "Crip2-201"; exon_number 7; exon_id "ENSMUSE00000528884.4"; level 2; protein_id "ENSMUSP00000081943.5"; transcript_support_level "1"; mgi_id "MGI:1915587"; tag "basic"; tag "Ensembl_canonical"; tag "GENCODE_Primary"; tag "appris_principal_1"; tag "CCDS"; ccdsid "CCDS26204.1"; havana_gene "OTTMUSG00000052480.1"; havana_transcript "OTTMUST00000131603.1";
chr12	HAVANA	stop_codon	113108648	113108650	0	+	0	gene_id "ENSMUSG00000006356.11"; transcript_id "ENSMUST00000200380.5"; gene_type "protein_coding"; gene_name "Crip2"; transcript_type "protein_coding"; transcript_name "Crip2-206"; exon_number 7; exon_id "ENSMUSE00001355035.2"; level 2; protein_id "ENSMUSP00000143334.2"; transcript_support_level "3"; mgi_id "MGI:1915587"; tag "basic"; tag "CCDS"; ccdsid "CCDS84005.1"; havana_gene "OTTMUSG00000052480.1"; havana_transcript "OTTMUST00000131604.1";
chr12	HAVANA	stop_codon	113108648	113108650	0	+	0	gene_id "ENSMUSG00000006356.11"; transcript_id "ENSMUST00000196015.5"; gene_type "protein_coding"; gene_name "Crip2"; transcript_type "protein_coding"; transcript_name "Crip2-202"; exon_number 7; exon_id "ENSMUSE00001354544.2"; level 2; protein_id "ENSMUSP00000143009.2"; transcript_support_level "3"; mgi_id "MGI:1915587"; tag "basic"; tag "CCDS"; ccdsid "CCDS84005.1"; havana_gene "OTTMUSG00000052480.1"; havana_transcript "OTTMUST00000131605.1";
chr12	HAVANA	UTR	113108648	113108723	0	+	.	gene_id "ENSMUSG00000006356.11"; transcript_id "ENSMUST00000200380.5"; gene_type "protein_coding"; gene_name "Crip2"; transcript_type "protein_coding"; transcript_name "Crip2-206"; exon_number 7; exon_id "ENSMUSE00001355035.2"; level 2; protein_id "ENSMUSP00000143334.2"; transcript_support_level "3"; mgi_id "MGI:1915587"; tag "basic"; tag "CCDS"; ccdsid "CCDS84005.1"; havana_gene "OTTMUSG00000052480.1"; havana_transcript "OTTMUST00000131604.1";
chr12	HAVANA	UTR	113108648	113108750	0	+	.	gene_id "ENSMUSG00000006356.11"; transcript_id "ENSMUST00000196015.5"; gene_type "protein_coding"; gene_name "Crip2"; transcript_type "protein_coding"; transcript_name "Crip2-202"; exon_number 7; exon_id "ENSMUSE00001354544.2"; level 2; protein_id "ENSMUSP00000143009.2"; transcript_support_level "3"; mgi_id "MGI:1915587"; tag "basic"; tag "CCDS"; ccdsid "CCDS84005.1"; havana_gene "OTTMUSG00000052480.1"; havana_transcript "OTTMUST00000131605.1";
chr12	HAVANA	UTR	113108648	113109126	0	+	.	gene_id "ENSMUSG00000006356.11"; transcript_id "ENSMUST00000084882.9"; gene_type "protein_coding"; gene_name "Crip2"; transcript_type "protein_coding"; transcript_name "Crip2-201"; exon_number 7; exon_id "ENSMUSE00000528884.4"; level 2; protein_id "ENSMUSP00000081943.5"; transcript_support_level "1"; mgi_id "MGI:1915587"; tag "basic"; tag "Ensembl_canonical"; tag "GENCODE_Primary"; tag "appris_principal_1"; tag "CCDS"; ccdsid "CCDS26204.1"; havana_gene "OTTMUSG00000052480.1"; havana_transcript "OTTMUST00000131603.1";
chr12	HAVANA	exon	113109936	113110182	0	+	.	gene_id "ENSMUSG00000006360.12"; transcript_id "ENSMUST00000198597.5"; gene_type "protein_coding"; gene_name "Crip1"; transcript_type "protein_coding_CDS_not_defined"; transcript_name "Crip1-203"; exon_number 1; exon_id "ENSMUSE00001352097.2"; level 2; transcript_support_level "3"; mgi_id "MGI:88501"; havana_gene "OTTMUSG00000052481.1"; havana_transcript "OTTMUST00000131609.1";
chr12	HAVANA	gene	113109936	113117499	0	+	.	gene_id "ENSMUSG00000006360.12"; gene_type "protein_coding"; gene_name "Crip1"; level 2; mgi_id "MGI:88501"; havana_gene "OTTMUSG00000052481.1";
chr12	HAVANA	transcript	113109936	113117499	0	+	.	gene_id "ENSMUSG00000006360.12"; transcript_id "ENSMUST00000198597.5"; gene_type "protein_coding"; gene_name "Crip1"; transcript_type "protein_coding_CDS_not_defined"; transcript_name "Crip1-203"; level 2; transcript_support_level "3"; mgi_id "MGI:88501"; havana_gene "OTTMUSG00000052481.1"; havana_transcript "OTTMUST00000131609.1";
chr12	sragcm37_es	exon	113111891	113112015	0.0963222183301574	+	.	gene_id "ENSMUSG00000006360.12"; transcript_id "ENSMUSG00000006360.12_tx_4"; exon_id "chr12_113111891_113112015_+"; exonnum "1"; txlen "634";
chr12	sragcm37_es	exon	113112270	113112399	0.0017147955443485	+	.	gene_id "ENSMUSG00000006360.12"; transcript_id "ENSMUSG00000006360.12_tx_5"; exon_id "chr12_113112270_113112399_+"; exonnum "1"; txlen "639";
chr12	HAVANA	exon	113112325	113112355	0	+	.	gene_id "ENSMUSG00000006360.12"; transcript_id "ENSMUST00000199089.5"; gene_type "protein_coding"; gene_name "Crip1"; transcript_type "protein_coding"; transcript_name "Crip1-205"; exon_number 1; exon_id "ENSMUSE00001353858.2"; level 2; protein_id "ENSMUSP00000142803.2"; transcript_support_level "3"; mgi_id "MGI:88501"; tag "downstream_ATG"; tag "basic"; tag "Ensembl_canonical"; tag "GENCODE_Primary"; havana_gene "OTTMUSG00000052481.1"; havana_transcript "OTTMUST00000131610.1";
chr12	HAVANA	UTR	113112325	113112355	0	+	.	gene_id "ENSMUSG00000006360.12"; transcript_id "ENSMUST00000199089.5"; gene_type "protein_coding"; gene_name "Crip1"; transcript_type "protein_coding"; transcript_name "Crip1-205"; exon_number 1; exon_id "ENSMUSE00001353858.2"; level 2; protein_id "ENSMUSP00000142803.2"; transcript_support_level "3"; mgi_id "MGI:88501"; tag "downstream_ATG"; tag "basic"; tag "Ensembl_canonical"; tag "GENCODE_Primary"; havana_gene "OTTMUSG00000052481.1"; havana_transcript "OTTMUST00000131610.1";
chr12	HAVANA	transcript	113112325	113117466	0	+	.	gene_id "ENSMUSG00000006360.12"; transcript_id "ENSMUST00000199089.5"; gene_type "protein_coding"; gene_name "Crip1"; transcript_type "protein_coding"; transcript_name "Crip1-205"; level 2; protein_id "ENSMUSP00000142803.2"; transcript_support_level "3"; mgi_id "MGI:88501"; tag "downstream_ATG"; tag "basic"; tag "Ensembl_canonical"; tag "GENCODE_Primary"; havana_gene "OTTMUSG00000052481.1"; havana_transcript "OTTMUST00000131610.1";
chr12	HAVANA	UTR	113113042	113113054	0	+	.	gene_id "ENSMUSG00000006360.12"; transcript_id "ENSMUST00000199089.5"; gene_type "protein_coding"; gene_name "Crip1"; transcript_type "protein_coding"; transcript_name "Crip1-205"; exon_number 2; exon_id "ENSMUSE00001348909.2"; level 2; protein_id "ENSMUSP00000142803.2"; transcript_support_level "3"; mgi_id "MGI:88501"; tag "downstream_ATG"; tag "basic"; tag "Ensembl_canonical"; tag "GENCODE_Primary"; havana_gene "OTTMUSG00000052481.1"; havana_transcript "OTTMUST00000131610.1";
chr12	HAVANA	exon	113113042	113113175	0	+	.	gene_id "ENSMUSG00000006360.12"; transcript_id "ENSMUST00000199089.5"; gene_type "protein_coding"; gene_name "Crip1"; transcript_type "protein_coding"; transcript_name "Crip1-205"; exon_number 2; exon_id "ENSMUSE00001348909.2"; level 2; protein_id "ENSMUSP00000142803.2"; transcript_support_level "3"; mgi_id "MGI:88501"; tag "downstream_ATG"; tag "basic"; tag "Ensembl_canonical"; tag "GENCODE_Primary"; havana_gene "OTTMUSG00000052481.1"; havana_transcript "OTTMUST00000131610.1";
chr12	ENSEMBL_gcm37	exon	113113042	113113175	0.0963222183301574	+	.	gene_id "ENSMUSG00000006360.12"; transcript_id "ENSMUSG00000006360.12_tx_4"; exon_id "chr12_113113042_113113175_+"; exonnum "2"; txlen "634";
chr12	ENSEMBL_gcm37	exon	113113042	113113175	0.0017147955443485	+	.	gene_id "ENSMUSG00000006360.12"; transcript_id "ENSMUSG00000006360.12_tx_5"; exon_id "chr12_113113042_113113175_+"; exonnum "2"; txlen "639";
chr12	HAVANA	start_codon	113113055	113113057	0	+	0	gene_id "ENSMUSG00000006360.12"; transcript_id "ENSMUST00000199089.5"; gene_type "protein_coding"; gene_name "Crip1"; transcript_type "protein_coding"; transcript_name "Crip1-205"; exon_number 2; exon_id "ENSMUSE00001348909.2"; level 2; protein_id "ENSMUSP00000142803.2"; transcript_support_level "3"; mgi_id "MGI:88501"; tag "downstream_ATG"; tag "basic"; tag "Ensembl_canonical"; tag "GENCODE_Primary"; havana_gene "OTTMUSG00000052481.1"; havana_transcript "OTTMUST00000131610.1";
chr12	HAVANA	CDS	113113055	113113175	0	+	0	gene_id "ENSMUSG00000006360.12"; transcript_id "ENSMUST00000199089.5"; gene_type "protein_coding"; gene_name "Crip1"; transcript_type "protein_coding"; transcript_name "Crip1-205"; exon_number 2; exon_id "ENSMUSE00001348909.2"; level 2; protein_id "ENSMUSP00000142803.2"; transcript_support_level "3"; mgi_id "MGI:88501"; tag "downstream_ATG"; tag "basic"; tag "Ensembl_canonical"; tag "GENCODE_Primary"; havana_gene "OTTMUSG00000052481.1"; havana_transcript "OTTMUST00000131610.1";
chr12	ENSEMBL	UTR	113115632	113115733	0	+	.	gene_id "ENSMUSG00000006360.12"; transcript_id "ENSMUST00000006523.12"; gene_type "protein_coding"; gene_name "Crip1"; transcript_type "protein_coding"; transcript_name "Crip1-201"; exon_number 1; exon_id "ENSMUSE00000115073.7"; level 3; protein_id "ENSMUSP00000006523.8"; transcript_support_level "1"; mgi_id "MGI:88501"; tag "basic"; tag "appris_principal_1"; tag "CCDS"; ccdsid "CCDS26205.1"; havana_gene "OTTMUSG00000052481.1";
chr12	ENSEMBL	exon	113115632	113115773	0	+	.	gene_id "ENSMUSG00000006360.12"; transcript_id "ENSMUST00000006523.12"; gene_type "protein_coding"; gene_name "Crip1"; transcript_type "protein_coding"; transcript_name "Crip1-201"; exon_number 1; exon_id "ENSMUSE00000115073.7"; level 3; protein_id "ENSMUSP00000006523.8"; transcript_support_level "1"; mgi_id "MGI:88501"; tag "basic"; tag "appris_principal_1"; tag "CCDS"; ccdsid "CCDS26205.1"; havana_gene "OTTMUSG00000052481.1";
chr12	ENSEMBL	transcript	113115632	113117497	0	+	.	gene_id "ENSMUSG00000006360.12"; transcript_id "ENSMUST00000006523.12"; gene_type "protein_coding"; gene_name "Crip1"; transcript_type "protein_coding"; transcript_name "Crip1-201"; level 3; protein_id "ENSMUSP00000006523.8"; transcript_support_level "1"; mgi_id "MGI:88501"; tag "basic"; tag "appris_principal_1"; tag "CCDS"; ccdsid "CCDS26205.1"; havana_gene "OTTMUSG00000052481.1";
chr12	HAVANA	UTR	113115673	113115733	0	+	.	gene_id "ENSMUSG00000006360.12"; transcript_id "ENSMUST00000200553.2"; gene_type "protein_coding"; gene_name "Crip1"; transcript_type "protein_coding"; transcript_name "Crip1-206"; exon_number 1; exon_id "ENSMUSE00001349311.2"; level 2; protein_id "ENSMUSP00000143680.2"; transcript_support_level "2"; mgi_id "MGI:88501"; tag "basic"; tag "appris_principal_1"; tag "CCDS"; ccdsid "CCDS26205.1"; havana_gene "OTTMUSG00000052481.1"; havana_transcript "OTTMUST00000131611.1";
chr12	HAVANA	exon	113115673	113115773	0	+	.	gene_id "ENSMUSG00000006360.12"; transcript_id "ENSMUST00000200553.2"; gene_type "protein_coding"; gene_name "Crip1"; transcript_type "protein_coding"; transcript_name "Crip1-206"; exon_number 1; exon_id "ENSMUSE00001349311.2"; level 2; protein_id "ENSMUSP00000143680.2"; transcript_support_level "2"; mgi_id "MGI:88501"; tag "basic"; tag "appris_principal_1"; tag "CCDS"; ccdsid "CCDS26205.1"; havana_gene "OTTMUSG00000052481.1"; havana_transcript "OTTMUST00000131611.1";
chr12	HAVANA	transcript	113115673	113117499	0	+	.	gene_id "ENSMUSG00000006360.12"; transcript_id "ENSMUST00000200553.2"; gene_type "protein_coding"; gene_name "Crip1"; transcript_type "protein_coding"; transcript_name "Crip1-206"; level 2; protein_id "ENSMUSP00000143680.2"; transcript_support_level "2"; mgi_id "MGI:88501"; tag "basic"; tag "appris_principal_1"; tag "CCDS"; ccdsid "CCDS26205.1"; havana_gene "OTTMUSG00000052481.1"; havana_transcript "OTTMUST00000131611.1";
chr12	HAVANA	transcript	113115691	113117499	0	+	.	gene_id "ENSMUSG00000006360.12"; transcript_id "ENSMUST00000196932.2"; gene_type "protein_coding"; gene_name "Crip1"; transcript_type "retained_intron"; transcript_name "Crip1-202"; level 2; transcript_support_level "NA"; mgi_id "MGI:88501"; havana_gene "OTTMUSG00000052481.1"; havana_transcript "OTTMUST00000131612.1";
chr12	HAVANA	exon	113115691	113117499	0	+	.	gene_id "ENSMUSG00000006360.12"; transcript_id "ENSMUST00000196932.2"; gene_type "protein_coding"; gene_name "Crip1"; transcript_type "retained_intron"; transcript_name "Crip1-202"; exon_number 1; exon_id "ENSMUSE00001352553.2"; level 2; transcript_support_level "NA"; mgi_id "MGI:88501"; havana_gene "OTTMUSG00000052481.1"; havana_transcript "OTTMUST00000131612.1";
chr12	HAVANA	exon	113115701	113116995	0	+	.	gene_id "ENSMUSG00000006360.12"; transcript_id "ENSMUST00000198909.2"; gene_type "protein_coding"; gene_name "Crip1"; transcript_type "retained_intron"; transcript_name "Crip1-204"; exon_number 1; exon_id "ENSMUSE00001357424.2"; level 2; transcript_support_level "1"; mgi_id "MGI:88501"; havana_gene "OTTMUSG00000052481.1"; havana_transcript "OTTMUST00000131613.1";
chr12	HAVANA	transcript	113115701	113117499	0	+	.	gene_id "ENSMUSG00000006360.12"; transcript_id "ENSMUST00000198909.2"; gene_type "protein_coding"; gene_name "Crip1"; transcript_type "retained_intron"; transcript_name "Crip1-204"; level 2; transcript_support_level "1"; mgi_id "MGI:88501"; havana_gene "OTTMUSG00000052481.1"; havana_transcript "OTTMUST00000131613.1";
chr12	HAVANA	exon	113115702	113115773	0	+	.	gene_id "ENSMUSG00000006360.12"; transcript_id "ENSMUST00000199089.5"; gene_type "protein_coding"; gene_name "Crip1"; transcript_type "protein_coding"; transcript_name "Crip1-205"; exon_number 3; exon_id "ENSMUSE00001348817.2"; level 2; protein_id "ENSMUSP00000142803.2"; transcript_support_level "3"; mgi_id "MGI:88501"; tag "downstream_ATG"; tag "basic"; tag "Ensembl_canonical"; tag "GENCODE_Primary"; havana_gene "OTTMUSG00000052481.1"; havana_transcript "OTTMUST00000131610.1";
chr12	HAVANA	CDS	113115702	113115773	0	+	2	gene_id "ENSMUSG00000006360.12"; transcript_id "ENSMUST00000199089.5"; gene_type "protein_coding"; gene_name "Crip1"; transcript_type "protein_coding"; transcript_name "Crip1-205"; exon_number 3; exon_id "ENSMUSE00001348817.2"; level 2; protein_id "ENSMUSP00000142803.2"; transcript_support_level "3"; mgi_id "MGI:88501"; tag "downstream_ATG"; tag "basic"; tag "Ensembl_canonical"; tag "GENCODE_Primary"; havana_gene "OTTMUSG00000052481.1"; havana_transcript "OTTMUST00000131610.1";
chr12	ENSEMBL_gcm37	exon	113115702	113115773	0.0963222183301574	+	.	gene_id "ENSMUSG00000006360.12"; transcript_id "ENSMUSG00000006360.12_tx_4"; exon_id "chr12_113115702_113115773_+"; exonnum "3"; txlen "634";
chr12	ENSEMBL_gcm37	exon	113115702	113115773	0.0017147955443485	+	.	gene_id "ENSMUSG00000006360.12"; transcript_id "ENSMUSG00000006360.12_tx_5"; exon_id "chr12_113115702_113115773_+"; exonnum "3"; txlen "639";
chr12	ENSEMBL	start_codon	113115734	113115736	0	+	0	gene_id "ENSMUSG00000006360.12"; transcript_id "ENSMUST00000006523.12"; gene_type "protein_coding"; gene_name "Crip1"; transcript_type "protein_coding"; transcript_name "Crip1-201"; exon_number 1; exon_id "ENSMUSE00000115073.7"; level 3; protein_id "ENSMUSP00000006523.8"; transcript_support_level "1"; mgi_id "MGI:88501"; tag "basic"; tag "appris_principal_1"; tag "CCDS"; ccdsid "CCDS26205.1"; havana_gene "OTTMUSG00000052481.1";
chr12	HAVANA	start_codon	113115734	113115736	0	+	0	gene_id "ENSMUSG00000006360.12"; transcript_id "ENSMUST00000200553.2"; gene_type "protein_coding"; gene_name "Crip1"; transcript_type "protein_coding"; transcript_name "Crip1-206"; exon_number 1; exon_id "ENSMUSE00001349311.2"; level 2; protein_id "ENSMUSP00000143680.2"; transcript_support_level "2"; mgi_id "MGI:88501"; tag "basic"; tag "appris_principal_1"; tag "CCDS"; ccdsid "CCDS26205.1"; havana_gene "OTTMUSG00000052481.1"; havana_transcript "OTTMUST00000131611.1";
chr12	ENSEMBL	CDS	113115734	113115773	0	+	0	gene_id "ENSMUSG00000006360.12"; transcript_id "ENSMUST00000006523.12"; gene_type "protein_coding"; gene_name "Crip1"; transcript_type "protein_coding"; transcript_name "Crip1-201"; exon_number 1; exon_id "ENSMUSE00000115073.7"; level 3; protein_id "ENSMUSP00000006523.8"; transcript_support_level "1"; mgi_id "MGI:88501"; tag "basic"; tag "appris_principal_1"; tag "CCDS"; ccdsid "CCDS26205.1"; havana_gene "OTTMUSG00000052481.1";
chr12	HAVANA	CDS	113115734	113115773	0	+	0	gene_id "ENSMUSG00000006360.12"; transcript_id "ENSMUST00000200553.2"; gene_type "protein_coding"; gene_name "Crip1"; transcript_type "protein_coding"; transcript_name "Crip1-206"; exon_number 1; exon_id "ENSMUSE00001349311.2"; level 2; protein_id "ENSMUSP00000143680.2"; transcript_support_level "2"; mgi_id "MGI:88501"; tag "basic"; tag "appris_principal_1"; tag "CCDS"; ccdsid "CCDS26205.1"; havana_gene "OTTMUSG00000052481.1"; havana_transcript "OTTMUST00000131611.1";
chr12	HAVANA	exon	113116901	113116995	0	+	.	gene_id "ENSMUSG00000006360.12"; transcript_id "ENSMUST00000198597.5"; gene_type "protein_coding"; gene_name "Crip1"; transcript_type "protein_coding_CDS_not_defined"; transcript_name "Crip1-203"; exon_number 2; exon_id "ENSMUSE00001352598.2"; level 2; transcript_support_level "3"; mgi_id "MGI:88501"; havana_gene "OTTMUSG00000052481.1"; havana_transcript "OTTMUST00000131609.1";
chr12	HAVANA	exon	113116901	113116995	0	+	.	gene_id "ENSMUSG00000006360.12"; transcript_id "ENSMUST00000199089.5"; gene_type "protein_coding"; gene_name "Crip1"; transcript_type "protein_coding"; transcript_name "Crip1-205"; exon_number 4; exon_id "ENSMUSE00000983123.2"; level 2; protein_id "ENSMUSP00000142803.2"; transcript_support_level "3"; mgi_id "MGI:88501"; tag "downstream_ATG"; tag "basic"; tag "Ensembl_canonical"; tag "GENCODE_Primary"; havana_gene "OTTMUSG00000052481.1"; havana_transcript "OTTMUST00000131610.1";
chr12	HAVANA	CDS	113116901	113116995	0	+	2	gene_id "ENSMUSG00000006360.12"; transcript_id "ENSMUST00000199089.5"; gene_type "protein_coding"; gene_name "Crip1"; transcript_type "protein_coding"; transcript_name "Crip1-205"; exon_number 4; exon_id "ENSMUSE00000983123.2"; level 2; protein_id "ENSMUSP00000142803.2"; transcript_support_level "3"; mgi_id "MGI:88501"; tag "downstream_ATG"; tag "basic"; tag "Ensembl_canonical"; tag "GENCODE_Primary"; havana_gene "OTTMUSG00000052481.1"; havana_transcript "OTTMUST00000131610.1";
chr12	ENSEMBL	exon	113116901	113116995	0	+	.	gene_id "ENSMUSG00000006360.12"; transcript_id "ENSMUST00000006523.12"; gene_type "protein_coding"; gene_name "Crip1"; transcript_type "protein_coding"; transcript_name "Crip1-201"; exon_number 2; exon_id "ENSMUSE00000983123.2"; level 3; protein_id "ENSMUSP00000006523.8"; transcript_support_level "1"; mgi_id "MGI:88501"; tag "basic"; tag "appris_principal_1"; tag "CCDS"; ccdsid "CCDS26205.1"; havana_gene "OTTMUSG00000052481.1";
chr12	ENSEMBL	CDS	113116901	113116995	0	+	2	gene_id "ENSMUSG00000006360.12"; transcript_id "ENSMUST00000006523.12"; gene_type "protein_coding"; gene_name "Crip1"; transcript_type "protein_coding"; transcript_name "Crip1-201"; exon_number 2; exon_id "ENSMUSE00000983123.2"; level 3; protein_id "ENSMUSP00000006523.8"; transcript_support_level "1"; mgi_id "MGI:88501"; tag "basic"; tag "appris_principal_1"; tag "CCDS"; ccdsid "CCDS26205.1"; havana_gene "OTTMUSG00000052481.1";
chr12	HAVANA	exon	113116901	113116995	0	+	.	gene_id "ENSMUSG00000006360.12"; transcript_id "ENSMUST00000200553.2"; gene_type "protein_coding"; gene_name "Crip1"; transcript_type "protein_coding"; transcript_name "Crip1-206"; exon_number 2; exon_id "ENSMUSE00000983123.2"; level 2; protein_id "ENSMUSP00000143680.2"; transcript_support_level "2"; mgi_id "MGI:88501"; tag "basic"; tag "appris_principal_1"; tag "CCDS"; ccdsid "CCDS26205.1"; havana_gene "OTTMUSG00000052481.1"; havana_transcript "OTTMUST00000131611.1";
chr12	HAVANA	CDS	113116901	113116995	0	+	2	gene_id "ENSMUSG00000006360.12"; transcript_id "ENSMUST00000200553.2"; gene_type "protein_coding"; gene_name "Crip1"; transcript_type "protein_coding"; transcript_name "Crip1-206"; exon_number 2; exon_id "ENSMUSE00000983123.2"; level 2; protein_id "ENSMUSP00000143680.2"; transcript_support_level "2"; mgi_id "MGI:88501"; tag "basic"; tag "appris_principal_1"; tag "CCDS"; ccdsid "CCDS26205.1"; havana_gene "OTTMUSG00000052481.1"; havana_transcript "OTTMUST00000131611.1";
chr12	ENSEMBL_gcm37	exon	113116901	113116995	0.0963222183301574	+	.	gene_id "ENSMUSG00000006360.12"; transcript_id "ENSMUSG00000006360.12_tx_4"; exon_id "chr12_113116901_113116995_+"; exonnum "4"; txlen "634";
chr12	ENSEMBL_gcm37	exon	113116901	113116995	0.0017147955443485	+	.	gene_id "ENSMUSG00000006360.12"; transcript_id "ENSMUSG00000006360.12_tx_5"; exon_id "chr12_113116901_113116995_+"; exonnum "4"; txlen "639";
chr12	HAVANA	exon	113117075	113117132	0	+	.	gene_id "ENSMUSG00000006360.12"; transcript_id "ENSMUST00000198597.5"; gene_type "protein_coding"; gene_name "Crip1"; transcript_type "protein_coding_CDS_not_defined"; transcript_name "Crip1-203"; exon_number 3; exon_id "ENSMUSE00001353758.2"; level 2; transcript_support_level "3"; mgi_id "MGI:88501"; havana_gene "OTTMUSG00000052481.1"; havana_transcript "OTTMUST00000131609.1";
chr12	HAVANA	exon	113117075	113117132	0	+	.	gene_id "ENSMUSG00000006360.12"; transcript_id "ENSMUST00000199089.5"; gene_type "protein_coding"; gene_name "Crip1"; transcript_type "protein_coding"; transcript_name "Crip1-205"; exon_number 5; exon_id "ENSMUSE00000115072.4"; level 2; protein_id "ENSMUSP00000142803.2"; transcript_support_level "3"; mgi_id "MGI:88501"; tag "downstream_ATG"; tag "basic"; tag "Ensembl_canonical"; tag "GENCODE_Primary"; havana_gene "OTTMUSG00000052481.1"; havana_transcript "OTTMUST00000131610.1";
chr12	HAVANA	CDS	113117075	113117132	0	+	0	gene_id "ENSMUSG00000006360.12"; transcript_id "ENSMUST00000199089.5"; gene_type "protein_coding"; gene_name "Crip1"; transcript_type "protein_coding"; transcript_name "Crip1-205"; exon_number 5; exon_id "ENSMUSE00000115072.4"; level 2; protein_id "ENSMUSP00000142803.2"; transcript_support_level "3"; mgi_id "MGI:88501"; tag "downstream_ATG"; tag "basic"; tag "Ensembl_canonical"; tag "GENCODE_Primary"; havana_gene "OTTMUSG00000052481.1"; havana_transcript "OTTMUST00000131610.1";
chr12	ENSEMBL	exon	113117075	113117132	0	+	.	gene_id "ENSMUSG00000006360.12"; transcript_id "ENSMUST00000006523.12"; gene_type "protein_coding"; gene_name "Crip1"; transcript_type "protein_coding"; transcript_name "Crip1-201"; exon_number 3; exon_id "ENSMUSE00000115072.4"; level 3; protein_id "ENSMUSP00000006523.8"; transcript_support_level "1"; mgi_id "MGI:88501"; tag "basic"; tag "appris_principal_1"; tag "CCDS"; ccdsid "CCDS26205.1"; havana_gene "OTTMUSG00000052481.1";
chr12	ENSEMBL	CDS	113117075	113117132	0	+	0	gene_id "ENSMUSG00000006360.12"; transcript_id "ENSMUST00000006523.12"; gene_type "protein_coding"; gene_name "Crip1"; transcript_type "protein_coding"; transcript_name "Crip1-201"; exon_number 3; exon_id "ENSMUSE00000115072.4"; level 3; protein_id "ENSMUSP00000006523.8"; transcript_support_level "1"; mgi_id "MGI:88501"; tag "basic"; tag "appris_principal_1"; tag "CCDS"; ccdsid "CCDS26205.1"; havana_gene "OTTMUSG00000052481.1";
chr12	HAVANA	exon	113117075	113117132	0	+	.	gene_id "ENSMUSG00000006360.12"; transcript_id "ENSMUST00000200553.2"; gene_type "protein_coding"; gene_name "Crip1"; transcript_type "protein_coding"; transcript_name "Crip1-206"; exon_number 3; exon_id "ENSMUSE00000115072.4"; level 2; protein_id "ENSMUSP00000143680.2"; transcript_support_level "2"; mgi_id "MGI:88501"; tag "basic"; tag "appris_principal_1"; tag "CCDS"; ccdsid "CCDS26205.1"; havana_gene "OTTMUSG00000052481.1"; havana_transcript "OTTMUST00000131611.1";
chr12	HAVANA	CDS	113117075	113117132	0	+	0	gene_id "ENSMUSG00000006360.12"; transcript_id "ENSMUST00000200553.2"; gene_type "protein_coding"; gene_name "Crip1"; transcript_type "protein_coding"; transcript_name "Crip1-206"; exon_number 3; exon_id "ENSMUSE00000115072.4"; level 2; protein_id "ENSMUSP00000143680.2"; transcript_support_level "2"; mgi_id "MGI:88501"; tag "basic"; tag "appris_principal_1"; tag "CCDS"; ccdsid "CCDS26205.1"; havana_gene "OTTMUSG00000052481.1"; havana_transcript "OTTMUST00000131611.1";
chr12	HAVANA	exon	113117075	113117132	0	+	.	gene_id "ENSMUSG00000006360.12"; transcript_id "ENSMUST00000198909.2"; gene_type "protein_coding"; gene_name "Crip1"; transcript_type "retained_intron"; transcript_name "Crip1-204"; exon_number 2; exon_id "ENSMUSE00001353758.2"; level 2; transcript_support_level "1"; mgi_id "MGI:88501"; havana_gene "OTTMUSG00000052481.1"; havana_transcript "OTTMUST00000131613.1";
chr12	ENSEMBL_gcm37	exon	113117075	113117132	0.0963222183301574	+	.	gene_id "ENSMUSG00000006360.12"; transcript_id "ENSMUSG00000006360.12_tx_4"; exon_id "chr12_113117075_113117132_+"; exonnum "5"; txlen "634";
chr12	ENSEMBL_gcm37	exon	113117075	113117132	0.0017147955443485	+	.	gene_id "ENSMUSG00000006360.12"; transcript_id "ENSMUSG00000006360.12_tx_5"; exon_id "chr12_113117075_113117132_+"; exonnum "5"; txlen "639";
chr12	HAVANA	CDS	113117238	113117275	0	+	2	gene_id "ENSMUSG00000006360.12"; transcript_id "ENSMUST00000199089.5"; gene_type "protein_coding"; gene_name "Crip1"; transcript_type "protein_coding"; transcript_name "Crip1-205"; exon_number 6; exon_id "ENSMUSE00000115068.4"; level 2; protein_id "ENSMUSP00000142803.2"; transcript_support_level "3"; mgi_id "MGI:88501"; tag "downstream_ATG"; tag "basic"; tag "Ensembl_canonical"; tag "GENCODE_Primary"; havana_gene "OTTMUSG00000052481.1"; havana_transcript "OTTMUST00000131610.1";
chr12	ENSEMBL	CDS	113117238	113117275	0	+	2	gene_id "ENSMUSG00000006360.12"; transcript_id "ENSMUST00000006523.12"; gene_type "protein_coding"; gene_name "Crip1"; transcript_type "protein_coding"; transcript_name "Crip1-201"; exon_number 4; exon_id "ENSMUSE00000115068.4"; level 3; protein_id "ENSMUSP00000006523.8"; transcript_support_level "1"; mgi_id "MGI:88501"; tag "basic"; tag "appris_principal_1"; tag "CCDS"; ccdsid "CCDS26205.1"; havana_gene "OTTMUSG00000052481.1";
chr12	HAVANA	CDS	113117238	113117275	0	+	2	gene_id "ENSMUSG00000006360.12"; transcript_id "ENSMUST00000200553.2"; gene_type "protein_coding"; gene_name "Crip1"; transcript_type "protein_coding"; transcript_name "Crip1-206"; exon_number 4; exon_id "ENSMUSE00001353824.2"; level 2; protein_id "ENSMUSP00000143680.2"; transcript_support_level "2"; mgi_id "MGI:88501"; tag "basic"; tag "appris_principal_1"; tag "CCDS"; ccdsid "CCDS26205.1"; havana_gene "OTTMUSG00000052481.1"; havana_transcript "OTTMUST00000131611.1";
chr12	HAVANA	exon	113117238	113117284	0	+	.	gene_id "ENSMUSG00000006360.12"; transcript_id "ENSMUST00000198597.5"; gene_type "protein_coding"; gene_name "Crip1"; transcript_type "protein_coding_CDS_not_defined"; transcript_name "Crip1-203"; exon_number 4; exon_id "ENSMUSE00001351431.2"; level 2; transcript_support_level "3"; mgi_id "MGI:88501"; havana_gene "OTTMUSG00000052481.1"; havana_transcript "OTTMUST00000131609.1";
chr12	HAVANA	exon	113117238	113117284	0	+	.	gene_id "ENSMUSG00000006360.12"; transcript_id "ENSMUST00000199089.5"; gene_type "protein_coding"; gene_name "Crip1"; transcript_type "protein_coding"; transcript_name "Crip1-205"; exon_number 6; exon_id "ENSMUSE00000115068.4"; level 2; protein_id "ENSMUSP00000142803.2"; transcript_support_level "3"; mgi_id "MGI:88501"; tag "downstream_ATG"; tag "basic"; tag "Ensembl_canonical"; tag "GENCODE_Primary"; havana_gene "OTTMUSG00000052481.1"; havana_transcript "OTTMUST00000131610.1";
chr12	ENSEMBL	exon	113117238	113117284	0	+	.	gene_id "ENSMUSG00000006360.12"; transcript_id "ENSMUST00000006523.12"; gene_type "protein_coding"; gene_name "Crip1"; transcript_type "protein_coding"; transcript_name "Crip1-201"; exon_number 4; exon_id "ENSMUSE00000115068.4"; level 3; protein_id "ENSMUSP00000006523.8"; transcript_support_level "1"; mgi_id "MGI:88501"; tag "basic"; tag "appris_principal_1"; tag "CCDS"; ccdsid "CCDS26205.1"; havana_gene "OTTMUSG00000052481.1";
chr12	HAVANA	exon	113117238	113117284	0	+	.	gene_id "ENSMUSG00000006360.12"; transcript_id "ENSMUST00000198909.2"; gene_type "protein_coding"; gene_name "Crip1"; transcript_type "retained_intron"; transcript_name "Crip1-204"; exon_number 3; exon_id "ENSMUSE00001351431.2"; level 2; transcript_support_level "1"; mgi_id "MGI:88501"; havana_gene "OTTMUSG00000052481.1"; havana_transcript "OTTMUST00000131613.1";
chr12	ENSEMBL_gcm37	exon	113117238	113117284	0.0963222183301574	+	.	gene_id "ENSMUSG00000006360.12"; transcript_id "ENSMUSG00000006360.12_tx_4"; exon_id "chr12_113117238_113117284_+"; exonnum "6"; txlen "634";
chr12	ENSEMBL_gcm37	exon	113117238	113117284	0.0017147955443485	+	.	gene_id "ENSMUSG00000006360.12"; transcript_id "ENSMUSG00000006360.12_tx_5"; exon_id "chr12_113117238_113117284_+"; exonnum "6"; txlen "639";
chr12	HAVANA	exon	113117238	113117499	0	+	.	gene_id "ENSMUSG00000006360.12"; transcript_id "ENSMUST00000200553.2"; gene_type "protein_coding"; gene_name "Crip1"; transcript_type "protein_coding"; transcript_name "Crip1-206"; exon_number 4; exon_id "ENSMUSE00001353824.2"; level 2; protein_id "ENSMUSP00000143680.2"; transcript_support_level "2"; mgi_id "MGI:88501"; tag "basic"; tag "appris_principal_1"; tag "CCDS"; ccdsid "CCDS26205.1"; havana_gene "OTTMUSG00000052481.1"; havana_transcript "OTTMUST00000131611.1";
chr12	HAVANA	stop_codon	113117276	113117278	0	+	0	gene_id "ENSMUSG00000006360.12"; transcript_id "ENSMUST00000199089.5"; gene_type "protein_coding"; gene_name "Crip1"; transcript_type "protein_coding"; transcript_name "Crip1-205"; exon_number 6; exon_id "ENSMUSE00000115068.4"; level 2; protein_id "ENSMUSP00000142803.2"; transcript_support_level "3"; mgi_id "MGI:88501"; tag "downstream_ATG"; tag "basic"; tag "Ensembl_canonical"; tag "GENCODE_Primary"; havana_gene "OTTMUSG00000052481.1"; havana_transcript "OTTMUST00000131610.1";
chr12	ENSEMBL	stop_codon	113117276	113117278	0	+	0	gene_id "ENSMUSG00000006360.12"; transcript_id "ENSMUST00000006523.12"; gene_type "protein_coding"; gene_name "Crip1"; transcript_type "protein_coding"; transcript_name "Crip1-201"; exon_number 4; exon_id "ENSMUSE00000115068.4"; level 3; protein_id "ENSMUSP00000006523.8"; transcript_support_level "1"; mgi_id "MGI:88501"; tag "basic"; tag "appris_principal_1"; tag "CCDS"; ccdsid "CCDS26205.1"; havana_gene "OTTMUSG00000052481.1";
chr12	HAVANA	stop_codon	113117276	113117278	0	+	0	gene_id "ENSMUSG00000006360.12"; transcript_id "ENSMUST00000200553.2"; gene_type "protein_coding"; gene_name "Crip1"; transcript_type "protein_coding"; transcript_name "Crip1-206"; exon_number 4; exon_id "ENSMUSE00001353824.2"; level 2; protein_id "ENSMUSP00000143680.2"; transcript_support_level "2"; mgi_id "MGI:88501"; tag "basic"; tag "appris_principal_1"; tag "CCDS"; ccdsid "CCDS26205.1"; havana_gene "OTTMUSG00000052481.1"; havana_transcript "OTTMUST00000131611.1";
chr12	HAVANA	UTR	113117276	113117284	0	+	.	gene_id "ENSMUSG00000006360.12"; transcript_id "ENSMUST00000199089.5"; gene_type "protein_coding"; gene_name "Crip1"; transcript_type "protein_coding"; transcript_name "Crip1-205"; exon_number 6; exon_id "ENSMUSE00000115068.4"; level 2; protein_id "ENSMUSP00000142803.2"; transcript_support_level "3"; mgi_id "MGI:88501"; tag "downstream_ATG"; tag "basic"; tag "Ensembl_canonical"; tag "GENCODE_Primary"; havana_gene "OTTMUSG00000052481.1"; havana_transcript "OTTMUST00000131610.1";
chr12	ENSEMBL	UTR	113117276	113117284	0	+	.	gene_id "ENSMUSG00000006360.12"; transcript_id "ENSMUST00000006523.12"; gene_type "protein_coding"; gene_name "Crip1"; transcript_type "protein_coding"; transcript_name "Crip1-201"; exon_number 4; exon_id "ENSMUSE00000115068.4"; level 3; protein_id "ENSMUSP00000006523.8"; transcript_support_level "1"; mgi_id "MGI:88501"; tag "basic"; tag "appris_principal_1"; tag "CCDS"; ccdsid "CCDS26205.1"; havana_gene "OTTMUSG00000052481.1";
chr12	HAVANA	UTR	113117276	113117499	0	+	.	gene_id "ENSMUSG00000006360.12"; transcript_id "ENSMUST00000200553.2"; gene_type "protein_coding"; gene_name "Crip1"; transcript_type "protein_coding"; transcript_name "Crip1-206"; exon_number 4; exon_id "ENSMUSE00001353824.2"; level 2; protein_id "ENSMUSP00000143680.2"; transcript_support_level "2"; mgi_id "MGI:88501"; tag "basic"; tag "appris_principal_1"; tag "CCDS"; ccdsid "CCDS26205.1"; havana_gene "OTTMUSG00000052481.1"; havana_transcript "OTTMUST00000131611.1";
chr12	HAVANA	exon	113117395	113117466	0	+	.	gene_id "ENSMUSG00000006360.12"; transcript_id "ENSMUST00000199089.5"; gene_type "protein_coding"; gene_name "Crip1"; transcript_type "protein_coding"; transcript_name "Crip1-205"; exon_number 7; exon_id "ENSMUSE00001356442.2"; level 2; protein_id "ENSMUSP00000142803.2"; transcript_support_level "3"; mgi_id "MGI:88501"; tag "downstream_ATG"; tag "basic"; tag "Ensembl_canonical"; tag "GENCODE_Primary"; havana_gene "OTTMUSG00000052481.1"; havana_transcript "OTTMUST00000131610.1";
chr12	HAVANA	UTR	113117395	113117466	0	+	.	gene_id "ENSMUSG00000006360.12"; transcript_id "ENSMUST00000199089.5"; gene_type "protein_coding"; gene_name "Crip1"; transcript_type "protein_coding"; transcript_name "Crip1-205"; exon_number 7; exon_id "ENSMUSE00001356442.2"; level 2; protein_id "ENSMUSP00000142803.2"; transcript_support_level "3"; mgi_id "MGI:88501"; tag "downstream_ATG"; tag "basic"; tag "Ensembl_canonical"; tag "GENCODE_Primary"; havana_gene "OTTMUSG00000052481.1"; havana_transcript "OTTMUST00000131610.1";
chr12	ENSEMBL	exon	113117395	113117497	0	+	.	gene_id "ENSMUSG00000006360.12"; transcript_id "ENSMUST00000006523.12"; gene_type "protein_coding"; gene_name "Crip1"; transcript_type "protein_coding"; transcript_name "Crip1-201"; exon_number 5; exon_id "ENSMUSE00000115070.6"; level 3; protein_id "ENSMUSP00000006523.8"; transcript_support_level "1"; mgi_id "MGI:88501"; tag "basic"; tag "appris_principal_1"; tag "CCDS"; ccdsid "CCDS26205.1"; havana_gene "OTTMUSG00000052481.1";
chr12	ENSEMBL	UTR	113117395	113117497	0	+	.	gene_id "ENSMUSG00000006360.12"; transcript_id "ENSMUST00000006523.12"; gene_type "protein_coding"; gene_name "Crip1"; transcript_type "protein_coding"; transcript_name "Crip1-201"; exon_number 5; exon_id "ENSMUSE00000115070.6"; level 3; protein_id "ENSMUSP00000006523.8"; transcript_support_level "1"; mgi_id "MGI:88501"; tag "basic"; tag "appris_principal_1"; tag "CCDS"; ccdsid "CCDS26205.1"; havana_gene "OTTMUSG00000052481.1";
chr12	ENSEMBL_gcm37	exon	113117395	113117497	0.0963222183301574	+	.	gene_id "ENSMUSG00000006360.12"; transcript_id "ENSMUSG00000006360.12_tx_4"; exon_id "chr12_113117395_113117497_+"; exonnum "7"; txlen "634";
chr12	ENSEMBL_gcm37	exon	113117395	113117497	0.0017147955443485	+	.	gene_id "ENSMUSG00000006360.12"; transcript_id "ENSMUSG00000006360.12_tx_5"; exon_id "chr12_113117395_113117497_+"; exonnum "7"; txlen "639";
chr12	HAVANA	exon	113117395	113117499	0	+	.	gene_id "ENSMUSG00000006360.12"; transcript_id "ENSMUST00000198597.5"; gene_type "protein_coding"; gene_name "Crip1"; transcript_type "protein_coding_CDS_not_defined"; transcript_name "Crip1-203"; exon_number 5; exon_id "ENSMUSE00001349551.2"; level 2; transcript_support_level "3"; mgi_id "MGI:88501"; havana_gene "OTTMUSG00000052481.1"; havana_transcript "OTTMUST00000131609.1";
chr12	HAVANA	exon	113117395	113117499	0	+	.	gene_id "ENSMUSG00000006360.12"; transcript_id "ENSMUST00000198909.2"; gene_type "protein_coding"; gene_name "Crip1"; transcript_type "retained_intron"; transcript_name "Crip1-204"; exon_number 4; exon_id "ENSMUSE00001349551.2"; level 2; transcript_support_level "1"; mgi_id "MGI:88501"; havana_gene "OTTMUSG00000052481.1"; havana_transcript "OTTMUST00000131613.1";
chr12	HAVANA	gene	113118921	113119764	0	+	.	gene_id "ENSMUSG00000120778.2"; gene_type "lncRNA"; gene_name "Gm56538"; level 2; mgi_id "MGI:7336990";
chr12	HAVANA	transcript	113118921	113119764	0	+	.	gene_id "ENSMUSG00000120778.2"; transcript_id "ENSMUST00000245773.2"; gene_type "lncRNA"; gene_name "Gm56538"; transcript_type "lncRNA"; transcript_name "Gm56538-201"; level 2; mgi_id "MGI:7336990"; tag "basic"; tag "Ensembl_canonical"; tag "GENCODE_Primary"; tag "TAGENE";
chr12	HAVANA	exon	113118921	113119764	0	+	.	gene_id "ENSMUSG00000120778.2"; transcript_id "ENSMUST00000245773.2"; gene_type "lncRNA"; gene_name "Gm56538"; transcript_type "lncRNA"; transcript_name "Gm56538-201"; exon_number 1; exon_id "ENSMUSE00001693917.1"; level 2; mgi_id "MGI:7336990"; tag "basic"; tag "Ensembl_canonical"; tag "GENCODE_Primary"; tag "TAGENE";
chr12	HAVANA	UTR	113120041	113120056	0	+	.	gene_id "ENSMUSG00000037466.14"; transcript_id "ENSMUST00000049271.13"; gene_type "protein_coding"; gene_name "Tedc1"; transcript_type "protein_coding"; transcript_name "Tedc1-201"; exon_number 1; exon_id "ENSMUSE00000882291.2"; level 2; protein_id "ENSMUSP00000035351.9"; transcript_support_level "1"; mgi_id "MGI:2144738"; tag "basic"; tag "Ensembl_canonical"; tag "GENCODE_Primary"; tag "appris_principal_1"; tag "CCDS"; ccdsid "CCDS49196.1"; havana_gene "OTTMUSG00000052483.1"; havana_transcript "OTTMUST00000131615.1";
chr12	HAVANA	exon	113120041	113120191	0	+	.	gene_id "ENSMUSG00000037466.14"; transcript_id "ENSMUST00000049271.13"; gene_type "protein_coding"; gene_name "Tedc1"; transcript_type "protein_coding"; transcript_name "Tedc1-201"; exon_number 1; exon_id "ENSMUSE00000882291.2"; level 2; protein_id "ENSMUSP00000035351.9"; transcript_support_level "1"; mgi_id "MGI:2144738"; tag "basic"; tag "Ensembl_canonical"; tag "GENCODE_Primary"; tag "appris_principal_1"; tag "CCDS"; ccdsid "CCDS49196.1"; havana_gene "OTTMUSG00000052483.1"; havana_transcript "OTTMUST00000131615.1";
chr12	HAVANA	transcript	113120041	113128164	0	+	.	gene_id "ENSMUSG00000037466.14"; transcript_id "ENSMUST00000049271.13"; gene_type "protein_coding"; gene_name "Tedc1"; transcript_type "protein_coding"; transcript_name "Tedc1-201"; level 2; protein_id "ENSMUSP00000035351.9"; transcript_support_level "1"; mgi_id "MGI:2144738"; tag "basic"; tag "Ensembl_canonical"; tag "GENCODE_Primary"; tag "appris_principal_1"; tag "CCDS"; ccdsid "CCDS49196.1"; havana_gene "OTTMUSG00000052483.1"; havana_transcript "OTTMUST00000131615.1";
chr12	HAVANA	gene	113120041	113129668	0	+	.	gene_id "ENSMUSG00000037466.14"; gene_type "protein_coding"; gene_name "Tedc1"; level 2; mgi_id "MGI:2144738"; havana_gene "OTTMUSG00000052483.1";
chr12	HAVANA	exon	113120050	113120191	0	+	.	gene_id "ENSMUSG00000037466.14"; transcript_id "ENSMUST00000196505.2"; gene_type "protein_coding"; gene_name "Tedc1"; transcript_type "retained_intron"; transcript_name "Tedc1-202"; exon_number 1; exon_id "ENSMUSE00001355339.2"; level 2; transcript_support_level "2"; mgi_id "MGI:2144738"; havana_gene "OTTMUSG00000052483.1"; havana_transcript "OTTMUST00000131616.1";
chr12	HAVANA	transcript	113120050	113120546	0	+	.	gene_id "ENSMUSG00000037466.14"; transcript_id "ENSMUST00000196505.2"; gene_type "protein_coding"; gene_name "Tedc1"; transcript_type "retained_intron"; transcript_name "Tedc1-202"; level 2; transcript_support_level "2"; mgi_id "MGI:2144738"; havana_gene "OTTMUSG00000052483.1"; havana_transcript "OTTMUST00000131616.1";
chr12	HAVANA	start_codon	113120057	113120059	0	+	0	gene_id "ENSMUSG00000037466.14"; transcript_id "ENSMUST00000049271.13"; gene_type "protein_coding"; gene_name "Tedc1"; transcript_type "protein_coding"; transcript_name "Tedc1-201"; exon_number 1; exon_id "ENSMUSE00000882291.2"; level 2; protein_id "ENSMUSP00000035351.9"; transcript_support_level "1"; mgi_id "MGI:2144738"; tag "basic"; tag "Ensembl_canonical"; tag "GENCODE_Primary"; tag "appris_principal_1"; tag "CCDS"; ccdsid "CCDS49196.1"; havana_gene "OTTMUSG00000052483.1"; havana_transcript "OTTMUST00000131615.1";
chr12	HAVANA	CDS	113120057	113120191	0	+	0	gene_id "ENSMUSG00000037466.14"; transcript_id "ENSMUST00000049271.13"; gene_type "protein_coding"; gene_name "Tedc1"; transcript_type "protein_coding"; transcript_name "Tedc1-201"; exon_number 1; exon_id "ENSMUSE00000882291.2"; level 2; protein_id "ENSMUSP00000035351.9"; transcript_support_level "1"; mgi_id "MGI:2144738"; tag "basic"; tag "Ensembl_canonical"; tag "GENCODE_Primary"; tag "appris_principal_1"; tag "CCDS"; ccdsid "CCDS49196.1"; havana_gene "OTTMUSG00000052483.1"; havana_transcript "OTTMUST00000131615.1";
chr12	HAVANA	exon	113120060	113120191	0	+	.	gene_id "ENSMUSG00000037466.14"; transcript_id "ENSMUST00000196755.5"; gene_type "protein_coding"; gene_name "Tedc1"; transcript_type "nonsense_mediated_decay"; transcript_name "Tedc1-203"; exon_number 1; exon_id "ENSMUSE00001346741.2"; level 2; protein_id "ENSMUSP00000143431.2"; transcript_support_level "5"; mgi_id "MGI:2144738"; tag "mRNA_start_NF"; tag "cds_start_NF"; havana_gene "OTTMUSG00000052483.1"; havana_transcript "OTTMUST00000131617.1";
chr12	HAVANA	CDS	113120060	113120191	0	+	0	gene_id "ENSMUSG00000037466.14"; transcript_id "ENSMUST00000196755.5"; gene_type "protein_coding"; gene_name "Tedc1"; transcript_type "nonsense_mediated_decay"; transcript_name "Tedc1-203"; exon_number 1; exon_id "ENSMUSE00001346741.2"; level 2; protein_id "ENSMUSP00000143431.2"; transcript_support_level "5"; mgi_id "MGI:2144738"; tag "mRNA_start_NF"; tag "cds_start_NF"; havana_gene "OTTMUSG00000052483.1"; havana_transcript "OTTMUST00000131617.1";
chr12	HAVANA	transcript	113120060	113129668	0	+	.	gene_id "ENSMUSG00000037466.14"; transcript_id "ENSMUST00000196755.5"; gene_type "protein_coding"; gene_name "Tedc1"; transcript_type "nonsense_mediated_decay"; transcript_name "Tedc1-203"; level 2; protein_id "ENSMUSP00000143431.2"; transcript_support_level "5"; mgi_id "MGI:2144738"; tag "mRNA_start_NF"; tag "cds_start_NF"; havana_gene "OTTMUSG00000052483.1"; havana_transcript "OTTMUST00000131617.1";
chr12	HAVANA	exon	113120076	113120191	0	+	.	gene_id "ENSMUSG00000037466.14"; transcript_id "ENSMUST00000199382.2"; gene_type "protein_coding"; gene_name "Tedc1"; transcript_type "retained_intron"; transcript_name "Tedc1-205"; exon_number 1; exon_id "ENSMUSE00001357051.2"; level 2; transcript_support_level "2"; mgi_id "MGI:2144738"; havana_gene "OTTMUSG00000052483.1"; havana_transcript "OTTMUST00000131618.1";
chr12	HAVANA	transcript	113120076	113121209	0	+	.	gene_id "ENSMUSG00000037466.14"; transcript_id "ENSMUST00000199382.2"; gene_type "protein_coding"; gene_name "Tedc1"; transcript_type "retained_intron"; transcript_name "Tedc1-205"; level 2; transcript_support_level "2"; mgi_id "MGI:2144738"; havana_gene "OTTMUSG00000052483.1"; havana_transcript "OTTMUST00000131618.1";
chr12	HAVANA	exon	113120126	113120191	0	+	.	gene_id "ENSMUSG00000037466.14"; transcript_id "ENSMUST00000200522.5"; gene_type "protein_coding"; gene_name "Tedc1"; transcript_type "nonsense_mediated_decay"; transcript_name "Tedc1-206"; exon_number 1; exon_id "ENSMUSE00001351365.2"; level 2; protein_id "ENSMUSP00000143367.2"; transcript_support_level "3"; mgi_id "MGI:2144738"; tag "mRNA_start_NF"; tag "cds_start_NF"; havana_gene "OTTMUSG00000052483.1"; havana_transcript "OTTMUST00000131619.1";
chr12	HAVANA	CDS	113120126	113120191	0	+	0	gene_id "ENSMUSG00000037466.14"; transcript_id "ENSMUST00000200522.5"; gene_type "protein_coding"; gene_name "Tedc1"; transcript_type "nonsense_mediated_decay"; transcript_name "Tedc1-206"; exon_number 1; exon_id "ENSMUSE00001351365.2"; level 2; protein_id "ENSMUSP00000143367.2"; transcript_support_level "3"; mgi_id "MGI:2144738"; tag "mRNA_start_NF"; tag "cds_start_NF"; havana_gene "OTTMUSG00000052483.1"; havana_transcript "OTTMUST00000131619.1";
chr12	HAVANA	transcript	113120126	113125435	0	+	.	gene_id "ENSMUSG00000037466.14"; transcript_id "ENSMUST00000200522.5"; gene_type "protein_coding"; gene_name "Tedc1"; transcript_type "nonsense_mediated_decay"; transcript_name "Tedc1-206"; level 2; protein_id "ENSMUSP00000143367.2"; transcript_support_level "3"; mgi_id "MGI:2144738"; tag "mRNA_start_NF"; tag "cds_start_NF"; havana_gene "OTTMUSG00000052483.1"; havana_transcript "OTTMUST00000131619.1";
chr12	HAVANA	exon	113120295	113120373	0	+	.	gene_id "ENSMUSG00000037466.14"; transcript_id "ENSMUST00000049271.13"; gene_type "protein_coding"; gene_name "Tedc1"; transcript_type "protein_coding"; transcript_name "Tedc1-201"; exon_number 2; exon_id "ENSMUSE00000438171.4"; level 2; protein_id "ENSMUSP00000035351.9"; transcript_support_level "1"; mgi_id "MGI:2144738"; tag "basic"; tag "Ensembl_canonical"; tag "GENCODE_Primary"; tag "appris_principal_1"; tag "CCDS"; ccdsid "CCDS49196.1"; havana_gene "OTTMUSG00000052483.1"; havana_transcript "OTTMUST00000131615.1";
chr12	HAVANA	CDS	113120295	113120373	0	+	0	gene_id "ENSMUSG00000037466.14"; transcript_id "ENSMUST00000049271.13"; gene_type "protein_coding"; gene_name "Tedc1"; transcript_type "protein_coding"; transcript_name "Tedc1-201"; exon_number 2; exon_id "ENSMUSE00000438171.4"; level 2; protein_id "ENSMUSP00000035351.9"; transcript_support_level "1"; mgi_id "MGI:2144738"; tag "basic"; tag "Ensembl_canonical"; tag "GENCODE_Primary"; tag "appris_principal_1"; tag "CCDS"; ccdsid "CCDS49196.1"; havana_gene "OTTMUSG00000052483.1"; havana_transcript "OTTMUST00000131615.1";
chr12	HAVANA	exon	113120295	113120373	0	+	.	gene_id "ENSMUSG00000037466.14"; transcript_id "ENSMUST00000196755.5"; gene_type "protein_coding"; gene_name "Tedc1"; transcript_type "nonsense_mediated_decay"; transcript_name "Tedc1-203"; exon_number 2; exon_id "ENSMUSE00000438171.4"; level 2; protein_id "ENSMUSP00000143431.2"; transcript_support_level "5"; mgi_id "MGI:2144738"; tag "mRNA_start_NF"; tag "cds_start_NF"; havana_gene "OTTMUSG00000052483.1"; havana_transcript "OTTMUST00000131617.1";
chr12	HAVANA	CDS	113120295	113120373	0	+	0	gene_id "ENSMUSG00000037466.14"; transcript_id "ENSMUST00000196755.5"; gene_type "protein_coding"; gene_name "Tedc1"; transcript_type "nonsense_mediated_decay"; transcript_name "Tedc1-203"; exon_number 2; exon_id "ENSMUSE00000438171.4"; level 2; protein_id "ENSMUSP00000143431.2"; transcript_support_level "5"; mgi_id "MGI:2144738"; tag "mRNA_start_NF"; tag "cds_start_NF"; havana_gene "OTTMUSG00000052483.1"; havana_transcript "OTTMUST00000131617.1";
chr12	HAVANA	exon	113120295	113120373	0	+	.	gene_id "ENSMUSG00000037466.14"; transcript_id "ENSMUST00000199382.2"; gene_type "protein_coding"; gene_name "Tedc1"; transcript_type "retained_intron"; transcript_name "Tedc1-205"; exon_number 2; exon_id "ENSMUSE00001354364.2"; level 2; transcript_support_level "2"; mgi_id "MGI:2144738"; havana_gene "OTTMUSG00000052483.1"; havana_transcript "OTTMUST00000131618.1";
chr12	HAVANA	exon	113120295	113120373	0	+	.	gene_id "ENSMUSG00000037466.14"; transcript_id "ENSMUST00000200522.5"; gene_type "protein_coding"; gene_name "Tedc1"; transcript_type "nonsense_mediated_decay"; transcript_name "Tedc1-206"; exon_number 2; exon_id "ENSMUSE00000438171.4"; level 2; protein_id "ENSMUSP00000143367.2"; transcript_support_level "3"; mgi_id "MGI:2144738"; tag "mRNA_start_NF"; tag "cds_start_NF"; havana_gene "OTTMUSG00000052483.1"; havana_transcript "OTTMUST00000131619.1";
chr12	HAVANA	CDS	113120295	113120373	0	+	0	gene_id "ENSMUSG00000037466.14"; transcript_id "ENSMUST00000200522.5"; gene_type "protein_coding"; gene_name "Tedc1"; transcript_type "nonsense_mediated_decay"; transcript_name "Tedc1-206"; exon_number 2; exon_id "ENSMUSE00000438171.4"; level 2; protein_id "ENSMUSP00000143367.2"; transcript_support_level "3"; mgi_id "MGI:2144738"; tag "mRNA_start_NF"; tag "cds_start_NF"; havana_gene "OTTMUSG00000052483.1"; havana_transcript "OTTMUST00000131619.1";
chr12	HAVANA	exon	113120295	113120546	0	+	.	gene_id "ENSMUSG00000037466.14"; transcript_id "ENSMUST00000196505.2"; gene_type "protein_coding"; gene_name "Tedc1"; transcript_type "retained_intron"; transcript_name "Tedc1-202"; exon_number 2; exon_id "ENSMUSE00001355438.2"; level 2; transcript_support_level "2"; mgi_id "MGI:2144738"; havana_gene "OTTMUSG00000052483.1"; havana_transcript "OTTMUST00000131616.1";
chr12	HAVANA	exon	113120781	113120983	0	+	.	gene_id "ENSMUSG00000037466.14"; transcript_id "ENSMUST00000049271.13"; gene_type "protein_coding"; gene_name "Tedc1"; transcript_type "protein_coding"; transcript_name "Tedc1-201"; exon_number 3; exon_id "ENSMUSE00000438166.4"; level 2; protein_id "ENSMUSP00000035351.9"; transcript_support_level "1"; mgi_id "MGI:2144738"; tag "basic"; tag "Ensembl_canonical"; tag "GENCODE_Primary"; tag "appris_principal_1"; tag "CCDS"; ccdsid "CCDS49196.1"; havana_gene "OTTMUSG00000052483.1"; havana_transcript "OTTMUST00000131615.1";
chr12	HAVANA	CDS	113120781	113120983	0	+	2	gene_id "ENSMUSG00000037466.14"; transcript_id "ENSMUST00000049271.13"; gene_type "protein_coding"; gene_name "Tedc1"; transcript_type "protein_coding"; transcript_name "Tedc1-201"; exon_number 3; exon_id "ENSMUSE00000438166.4"; level 2; protein_id "ENSMUSP00000035351.9"; transcript_support_level "1"; mgi_id "MGI:2144738"; tag "basic"; tag "Ensembl_canonical"; tag "GENCODE_Primary"; tag "appris_principal_1"; tag "CCDS"; ccdsid "CCDS49196.1"; havana_gene "OTTMUSG00000052483.1"; havana_transcript "OTTMUST00000131615.1";
chr12	HAVANA	exon	113120781	113120983	0	+	.	gene_id "ENSMUSG00000037466.14"; transcript_id "ENSMUST00000196755.5"; gene_type "protein_coding"; gene_name "Tedc1"; transcript_type "nonsense_mediated_decay"; transcript_name "Tedc1-203"; exon_number 3; exon_id "ENSMUSE00000438166.4"; level 2; protein_id "ENSMUSP00000143431.2"; transcript_support_level "5"; mgi_id "MGI:2144738"; tag "mRNA_start_NF"; tag "cds_start_NF"; havana_gene "OTTMUSG00000052483.1"; havana_transcript "OTTMUST00000131617.1";
chr12	HAVANA	CDS	113120781	113120983	0	+	2	gene_id "ENSMUSG00000037466.14"; transcript_id "ENSMUST00000196755.5"; gene_type "protein_coding"; gene_name "Tedc1"; transcript_type "nonsense_mediated_decay"; transcript_name "Tedc1-203"; exon_number 3; exon_id "ENSMUSE00000438166.4"; level 2; protein_id "ENSMUSP00000143431.2"; transcript_support_level "5"; mgi_id "MGI:2144738"; tag "mRNA_start_NF"; tag "cds_start_NF"; havana_gene "OTTMUSG00000052483.1"; havana_transcript "OTTMUST00000131617.1";
chr12	HAVANA	exon	113120781	113121209	0	+	.	gene_id "ENSMUSG00000037466.14"; transcript_id "ENSMUST00000199382.2"; gene_type "protein_coding"; gene_name "Tedc1"; transcript_type "retained_intron"; transcript_name "Tedc1-205"; exon_number 3; exon_id "ENSMUSE00001353362.2"; level 2; transcript_support_level "2"; mgi_id "MGI:2144738"; havana_gene "OTTMUSG00000052483.1"; havana_transcript "OTTMUST00000131618.1";
chr12	HAVANA	CDS	113121091	113121093	0	+	0	gene_id "ENSMUSG00000037466.14"; transcript_id "ENSMUST00000196755.5"; gene_type "protein_coding"; gene_name "Tedc1"; transcript_type "nonsense_mediated_decay"; transcript_name "Tedc1-203"; exon_number 4; exon_id "ENSMUSE00001352275.2"; level 2; protein_id "ENSMUSP00000143431.2"; transcript_support_level "5"; mgi_id "MGI:2144738"; tag "mRNA_start_NF"; tag "cds_start_NF"; havana_gene "OTTMUSG00000052483.1"; havana_transcript "OTTMUST00000131617.1";
chr12	HAVANA	exon	113121091	113121347	0	+	.	gene_id "ENSMUSG00000037466.14"; transcript_id "ENSMUST00000196755.5"; gene_type "protein_coding"; gene_name "Tedc1"; transcript_type "nonsense_mediated_decay"; transcript_name "Tedc1-203"; exon_number 4; exon_id "ENSMUSE00001352275.2"; level 2; protein_id "ENSMUSP00000143431.2"; transcript_support_level "5"; mgi_id "MGI:2144738"; tag "mRNA_start_NF"; tag "cds_start_NF"; havana_gene "OTTMUSG00000052483.1"; havana_transcript "OTTMUST00000131617.1";
chr12	HAVANA	stop_codon	113121094	113121096	0	+	0	gene_id "ENSMUSG00000037466.14"; transcript_id "ENSMUST00000196755.5"; gene_type "protein_coding"; gene_name "Tedc1"; transcript_type "nonsense_mediated_decay"; transcript_name "Tedc1-203"; exon_number 4; exon_id "ENSMUSE00001352275.2"; level 2; protein_id "ENSMUSP00000143431.2"; transcript_support_level "5"; mgi_id "MGI:2144738"; tag "mRNA_start_NF"; tag "cds_start_NF"; havana_gene "OTTMUSG00000052483.1"; havana_transcript "OTTMUST00000131617.1";
chr12	HAVANA	UTR	113121094	113121347	0	+	.	gene_id "ENSMUSG00000037466.14"; transcript_id "ENSMUST00000196755.5"; gene_type "protein_coding"; gene_name "Tedc1"; transcript_type "nonsense_mediated_decay"; transcript_name "Tedc1-203"; exon_number 4; exon_id "ENSMUSE00001352275.2"; level 2; protein_id "ENSMUSP00000143431.2"; transcript_support_level "5"; mgi_id "MGI:2144738"; tag "mRNA_start_NF"; tag "cds_start_NF"; havana_gene "OTTMUSG00000052483.1"; havana_transcript "OTTMUST00000131617.1";
chr12	HAVANA	exon	113121191	113121347	0	+	.	gene_id "ENSMUSG00000037466.14"; transcript_id "ENSMUST00000198072.2"; gene_type "protein_coding"; gene_name "Tedc1"; transcript_type "retained_intron"; transcript_name "Tedc1-204"; exon_number 1; exon_id "ENSMUSE00001355511.2"; level 2; transcript_support_level "1"; mgi_id "MGI:2144738"; havana_gene "OTTMUSG00000052483.1"; havana_transcript "OTTMUST00000131620.1";
chr12	HAVANA	transcript	113121191	113128167	0	+	.	gene_id "ENSMUSG00000037466.14"; transcript_id "ENSMUST00000198072.2"; gene_type "protein_coding"; gene_name "Tedc1"; transcript_type "retained_intron"; transcript_name "Tedc1-204"; level 2; transcript_support_level "1"; mgi_id "MGI:2144738"; havana_gene "OTTMUSG00000052483.1"; havana_transcript "OTTMUST00000131620.1";
chr12	HAVANA	CDS	113121198	113121292	0	+	2	gene_id "ENSMUSG00000037466.14"; transcript_id "ENSMUST00000200522.5"; gene_type "protein_coding"; gene_name "Tedc1"; transcript_type "nonsense_mediated_decay"; transcript_name "Tedc1-206"; exon_number 3; exon_id "ENSMUSE00001354592.2"; level 2; protein_id "ENSMUSP00000143367.2"; transcript_support_level "3"; mgi_id "MGI:2144738"; tag "mRNA_start_NF"; tag "cds_start_NF"; havana_gene "OTTMUSG00000052483.1"; havana_transcript "OTTMUST00000131619.1";
chr12	HAVANA	exon	113121198	113121347	0	+	.	gene_id "ENSMUSG00000037466.14"; transcript_id "ENSMUST00000049271.13"; gene_type "protein_coding"; gene_name "Tedc1"; transcript_type "protein_coding"; transcript_name "Tedc1-201"; exon_number 4; exon_id "ENSMUSE00000374366.5"; level 2; protein_id "ENSMUSP00000035351.9"; transcript_support_level "1"; mgi_id "MGI:2144738"; tag "basic"; tag "Ensembl_canonical"; tag "GENCODE_Primary"; tag "appris_principal_1"; tag "CCDS"; ccdsid "CCDS49196.1"; havana_gene "OTTMUSG00000052483.1"; havana_transcript "OTTMUST00000131615.1";
chr12	HAVANA	CDS	113121198	113121347	0	+	0	gene_id "ENSMUSG00000037466.14"; transcript_id "ENSMUST00000049271.13"; gene_type "protein_coding"; gene_name "Tedc1"; transcript_type "protein_coding"; transcript_name "Tedc1-201"; exon_number 4; exon_id "ENSMUSE00000374366.5"; level 2; protein_id "ENSMUSP00000035351.9"; transcript_support_level "1"; mgi_id "MGI:2144738"; tag "basic"; tag "Ensembl_canonical"; tag "GENCODE_Primary"; tag "appris_principal_1"; tag "CCDS"; ccdsid "CCDS49196.1"; havana_gene "OTTMUSG00000052483.1"; havana_transcript "OTTMUST00000131615.1";
chr12	HAVANA	exon	113121198	113121347	0	+	.	gene_id "ENSMUSG00000037466.14"; transcript_id "ENSMUST00000200522.5"; gene_type "protein_coding"; gene_name "Tedc1"; transcript_type "nonsense_mediated_decay"; transcript_name "Tedc1-206"; exon_number 3; exon_id "ENSMUSE00001354592.2"; level 2; protein_id "ENSMUSP00000143367.2"; transcript_support_level "3"; mgi_id "MGI:2144738"; tag "mRNA_start_NF"; tag "cds_start_NF"; havana_gene "OTTMUSG00000052483.1"; havana_transcript "OTTMUST00000131619.1";
chr12	HAVANA	stop_codon	113121293	113121295	0	+	0	gene_id "ENSMUSG00000037466.14"; transcript_id "ENSMUST00000200522.5"; gene_type "protein_coding"; gene_name "Tedc1"; transcript_type "nonsense_mediated_decay"; transcript_name "Tedc1-206"; exon_number 3; exon_id "ENSMUSE00001354592.2"; level 2; protein_id "ENSMUSP00000143367.2"; transcript_support_level "3"; mgi_id "MGI:2144738"; tag "mRNA_start_NF"; tag "cds_start_NF"; havana_gene "OTTMUSG00000052483.1"; havana_transcript "OTTMUST00000131619.1";
chr12	HAVANA	UTR	113121293	113121347	0	+	.	gene_id "ENSMUSG00000037466.14"; transcript_id "ENSMUST00000200522.5"; gene_type "protein_coding"; gene_name "Tedc1"; transcript_type "nonsense_mediated_decay"; transcript_name "Tedc1-206"; exon_number 3; exon_id "ENSMUSE00001354592.2"; level 2; protein_id "ENSMUSP00000143367.2"; transcript_support_level "3"; mgi_id "MGI:2144738"; tag "mRNA_start_NF"; tag "cds_start_NF"; havana_gene "OTTMUSG00000052483.1"; havana_transcript "OTTMUST00000131619.1";
chr12	HAVANA	exon	113121689	113121787	0	+	.	gene_id "ENSMUSG00000037466.14"; transcript_id "ENSMUST00000049271.13"; gene_type "protein_coding"; gene_name "Tedc1"; transcript_type "protein_coding"; transcript_name "Tedc1-201"; exon_number 5; exon_id "ENSMUSE00000304458.4"; level 2; protein_id "ENSMUSP00000035351.9"; transcript_support_level "1"; mgi_id "MGI:2144738"; tag "basic"; tag "Ensembl_canonical"; tag "GENCODE_Primary"; tag "appris_principal_1"; tag "CCDS"; ccdsid "CCDS49196.1"; havana_gene "OTTMUSG00000052483.1"; havana_transcript "OTTMUST00000131615.1";
chr12	HAVANA	CDS	113121689	113121787	0	+	0	gene_id "ENSMUSG00000037466.14"; transcript_id "ENSMUST00000049271.13"; gene_type "protein_coding"; gene_name "Tedc1"; transcript_type "protein_coding"; transcript_name "Tedc1-201"; exon_number 5; exon_id "ENSMUSE00000304458.4"; level 2; protein_id "ENSMUSP00000035351.9"; transcript_support_level "1"; mgi_id "MGI:2144738"; tag "basic"; tag "Ensembl_canonical"; tag "GENCODE_Primary"; tag "appris_principal_1"; tag "CCDS"; ccdsid "CCDS49196.1"; havana_gene "OTTMUSG00000052483.1"; havana_transcript "OTTMUST00000131615.1";
chr12	HAVANA	exon	113121689	113121787	0	+	.	gene_id "ENSMUSG00000037466.14"; transcript_id "ENSMUST00000196755.5"; gene_type "protein_coding"; gene_name "Tedc1"; transcript_type "nonsense_mediated_decay"; transcript_name "Tedc1-203"; exon_number 5; exon_id "ENSMUSE00001357819.2"; level 2; protein_id "ENSMUSP00000143431.2"; transcript_support_level "5"; mgi_id "MGI:2144738"; tag "mRNA_start_NF"; tag "cds_start_NF"; havana_gene "OTTMUSG00000052483.1"; havana_transcript "OTTMUST00000131617.1";
chr12	HAVANA	UTR	113121689	113121787	0	+	.	gene_id "ENSMUSG00000037466.14"; transcript_id "ENSMUST00000196755.5"; gene_type "protein_coding"; gene_name "Tedc1"; transcript_type "nonsense_mediated_decay"; transcript_name "Tedc1-203"; exon_number 5; exon_id "ENSMUSE00001357819.2"; level 2; protein_id "ENSMUSP00000143431.2"; transcript_support_level "5"; mgi_id "MGI:2144738"; tag "mRNA_start_NF"; tag "cds_start_NF"; havana_gene "OTTMUSG00000052483.1"; havana_transcript "OTTMUST00000131617.1";
chr12	HAVANA	exon	113121689	113121787	0	+	.	gene_id "ENSMUSG00000037466.14"; transcript_id "ENSMUST00000200522.5"; gene_type "protein_coding"; gene_name "Tedc1"; transcript_type "nonsense_mediated_decay"; transcript_name "Tedc1-206"; exon_number 4; exon_id "ENSMUSE00001357819.2"; level 2; protein_id "ENSMUSP00000143367.2"; transcript_support_level "3"; mgi_id "MGI:2144738"; tag "mRNA_start_NF"; tag "cds_start_NF"; havana_gene "OTTMUSG00000052483.1"; havana_transcript "OTTMUST00000131619.1";
chr12	HAVANA	UTR	113121689	113121787	0	+	.	gene_id "ENSMUSG00000037466.14"; transcript_id "ENSMUST00000200522.5"; gene_type "protein_coding"; gene_name "Tedc1"; transcript_type "nonsense_mediated_decay"; transcript_name "Tedc1-206"; exon_number 4; exon_id "ENSMUSE00001357819.2"; level 2; protein_id "ENSMUSP00000143367.2"; transcript_support_level "3"; mgi_id "MGI:2144738"; tag "mRNA_start_NF"; tag "cds_start_NF"; havana_gene "OTTMUSG00000052483.1"; havana_transcript "OTTMUST00000131619.1";
chr12	HAVANA	exon	113121689	113121787	0	+	.	gene_id "ENSMUSG00000037466.14"; transcript_id "ENSMUST00000198072.2"; gene_type "protein_coding"; gene_name "Tedc1"; transcript_type "retained_intron"; transcript_name "Tedc1-204"; exon_number 2; exon_id "ENSMUSE00001357819.2"; level 2; transcript_support_level "1"; mgi_id "MGI:2144738"; havana_gene "OTTMUSG00000052483.1"; havana_transcript "OTTMUST00000131620.1";
chr12	HAVANA	exon	113124923	113125009	0	+	.	gene_id "ENSMUSG00000037466.14"; transcript_id "ENSMUST00000049271.13"; gene_type "protein_coding"; gene_name "Tedc1"; transcript_type "protein_coding"; transcript_name "Tedc1-201"; exon_number 6; exon_id "ENSMUSE00000304452.4"; level 2; protein_id "ENSMUSP00000035351.9"; transcript_support_level "1"; mgi_id "MGI:2144738"; tag "basic"; tag "Ensembl_canonical"; tag "GENCODE_Primary"; tag "appris_principal_1"; tag "CCDS"; ccdsid "CCDS49196.1"; havana_gene "OTTMUSG00000052483.1"; havana_transcript "OTTMUST00000131615.1";
chr12	HAVANA	CDS	113124923	113125009	0	+	0	gene_id "ENSMUSG00000037466.14"; transcript_id "ENSMUST00000049271.13"; gene_type "protein_coding"; gene_name "Tedc1"; transcript_type "protein_coding"; transcript_name "Tedc1-201"; exon_number 6; exon_id "ENSMUSE00000304452.4"; level 2; protein_id "ENSMUSP00000035351.9"; transcript_support_level "1"; mgi_id "MGI:2144738"; tag "basic"; tag "Ensembl_canonical"; tag "GENCODE_Primary"; tag "appris_principal_1"; tag "CCDS"; ccdsid "CCDS49196.1"; havana_gene "OTTMUSG00000052483.1"; havana_transcript "OTTMUST00000131615.1";
chr12	HAVANA	exon	113124923	113125009	0	+	.	gene_id "ENSMUSG00000037466.14"; transcript_id "ENSMUST00000196755.5"; gene_type "protein_coding"; gene_name "Tedc1"; transcript_type "nonsense_mediated_decay"; transcript_name "Tedc1-203"; exon_number 6; exon_id "ENSMUSE00001354193.2"; level 2; protein_id "ENSMUSP00000143431.2"; transcript_support_level "5"; mgi_id "MGI:2144738"; tag "mRNA_start_NF"; tag "cds_start_NF"; havana_gene "OTTMUSG00000052483.1"; havana_transcript "OTTMUST00000131617.1";
chr12	HAVANA	UTR	113124923	113125009	0	+	.	gene_id "ENSMUSG00000037466.14"; transcript_id "ENSMUST00000196755.5"; gene_type "protein_coding"; gene_name "Tedc1"; transcript_type "nonsense_mediated_decay"; transcript_name "Tedc1-203"; exon_number 6; exon_id "ENSMUSE00001354193.2"; level 2; protein_id "ENSMUSP00000143431.2"; transcript_support_level "5"; mgi_id "MGI:2144738"; tag "mRNA_start_NF"; tag "cds_start_NF"; havana_gene "OTTMUSG00000052483.1"; havana_transcript "OTTMUST00000131617.1";
chr12	HAVANA	exon	113124923	113125009	0	+	.	gene_id "ENSMUSG00000037466.14"; transcript_id "ENSMUST00000200522.5"; gene_type "protein_coding"; gene_name "Tedc1"; transcript_type "nonsense_mediated_decay"; transcript_name "Tedc1-206"; exon_number 5; exon_id "ENSMUSE00001354193.2"; level 2; protein_id "ENSMUSP00000143367.2"; transcript_support_level "3"; mgi_id "MGI:2144738"; tag "mRNA_start_NF"; tag "cds_start_NF"; havana_gene "OTTMUSG00000052483.1"; havana_transcript "OTTMUST00000131619.1";
chr12	HAVANA	UTR	113124923	113125009	0	+	.	gene_id "ENSMUSG00000037466.14"; transcript_id "ENSMUST00000200522.5"; gene_type "protein_coding"; gene_name "Tedc1"; transcript_type "nonsense_mediated_decay"; transcript_name "Tedc1-206"; exon_number 5; exon_id "ENSMUSE00001354193.2"; level 2; protein_id "ENSMUSP00000143367.2"; transcript_support_level "3"; mgi_id "MGI:2144738"; tag "mRNA_start_NF"; tag "cds_start_NF"; havana_gene "OTTMUSG00000052483.1"; havana_transcript "OTTMUST00000131619.1";
chr12	HAVANA	exon	113124923	113125009	0	+	.	gene_id "ENSMUSG00000037466.14"; transcript_id "ENSMUST00000198072.2"; gene_type "protein_coding"; gene_name "Tedc1"; transcript_type "retained_intron"; transcript_name "Tedc1-204"; exon_number 3; exon_id "ENSMUSE00001354193.2"; level 2; transcript_support_level "1"; mgi_id "MGI:2144738"; havana_gene "OTTMUSG00000052483.1"; havana_transcript "OTTMUST00000131620.1";
chr12	HAVANA	exon	113125333	113125435	0	+	.	gene_id "ENSMUSG00000037466.14"; transcript_id "ENSMUST00000200522.5"; gene_type "protein_coding"; gene_name "Tedc1"; transcript_type "nonsense_mediated_decay"; transcript_name "Tedc1-206"; exon_number 6; exon_id "ENSMUSE00001346934.2"; level 2; protein_id "ENSMUSP00000143367.2"; transcript_support_level "3"; mgi_id "MGI:2144738"; tag "mRNA_start_NF"; tag "cds_start_NF"; havana_gene "OTTMUSG00000052483.1"; havana_transcript "OTTMUST00000131619.1";
chr12	HAVANA	UTR	113125333	113125435	0	+	.	gene_id "ENSMUSG00000037466.14"; transcript_id "ENSMUST00000200522.5"; gene_type "protein_coding"; gene_name "Tedc1"; transcript_type "nonsense_mediated_decay"; transcript_name "Tedc1-206"; exon_number 6; exon_id "ENSMUSE00001346934.2"; level 2; protein_id "ENSMUSP00000143367.2"; transcript_support_level "3"; mgi_id "MGI:2144738"; tag "mRNA_start_NF"; tag "cds_start_NF"; havana_gene "OTTMUSG00000052483.1"; havana_transcript "OTTMUST00000131619.1";
chr12	HAVANA	exon	113125333	113125512	0	+	.	gene_id "ENSMUSG00000037466.14"; transcript_id "ENSMUST00000049271.13"; gene_type "protein_coding"; gene_name "Tedc1"; transcript_type "protein_coding"; transcript_name "Tedc1-201"; exon_number 7; exon_id "ENSMUSE00000304447.4"; level 2; protein_id "ENSMUSP00000035351.9"; transcript_support_level "1"; mgi_id "MGI:2144738"; tag "basic"; tag "Ensembl_canonical"; tag "GENCODE_Primary"; tag "appris_principal_1"; tag "CCDS"; ccdsid "CCDS49196.1"; havana_gene "OTTMUSG00000052483.1"; havana_transcript "OTTMUST00000131615.1";
chr12	HAVANA	CDS	113125333	113125512	0	+	0	gene_id "ENSMUSG00000037466.14"; transcript_id "ENSMUST00000049271.13"; gene_type "protein_coding"; gene_name "Tedc1"; transcript_type "protein_coding"; transcript_name "Tedc1-201"; exon_number 7; exon_id "ENSMUSE00000304447.4"; level 2; protein_id "ENSMUSP00000035351.9"; transcript_support_level "1"; mgi_id "MGI:2144738"; tag "basic"; tag "Ensembl_canonical"; tag "GENCODE_Primary"; tag "appris_principal_1"; tag "CCDS"; ccdsid "CCDS49196.1"; havana_gene "OTTMUSG00000052483.1"; havana_transcript "OTTMUST00000131615.1";
chr12	HAVANA	exon	113125333	113125512	0	+	.	gene_id "ENSMUSG00000037466.14"; transcript_id "ENSMUST00000196755.5"; gene_type "protein_coding"; gene_name "Tedc1"; transcript_type "nonsense_mediated_decay"; transcript_name "Tedc1-203"; exon_number 7; exon_id "ENSMUSE00001356407.2"; level 2; protein_id "ENSMUSP00000143431.2"; transcript_support_level "5"; mgi_id "MGI:2144738"; tag "mRNA_start_NF"; tag "cds_start_NF"; havana_gene "OTTMUSG00000052483.1"; havana_transcript "OTTMUST00000131617.1";
chr12	HAVANA	UTR	113125333	113125512	0	+	.	gene_id "ENSMUSG00000037466.14"; transcript_id "ENSMUST00000196755.5"; gene_type "protein_coding"; gene_name "Tedc1"; transcript_type "nonsense_mediated_decay"; transcript_name "Tedc1-203"; exon_number 7; exon_id "ENSMUSE00001356407.2"; level 2; protein_id "ENSMUSP00000143431.2"; transcript_support_level "5"; mgi_id "MGI:2144738"; tag "mRNA_start_NF"; tag "cds_start_NF"; havana_gene "OTTMUSG00000052483.1"; havana_transcript "OTTMUST00000131617.1";
chr12	HAVANA	exon	113125333	113125512	0	+	.	gene_id "ENSMUSG00000037466.14"; transcript_id "ENSMUST00000198072.2"; gene_type "protein_coding"; gene_name "Tedc1"; transcript_type "retained_intron"; transcript_name "Tedc1-204"; exon_number 4; exon_id "ENSMUSE00001356407.2"; level 2; transcript_support_level "1"; mgi_id "MGI:2144738"; havana_gene "OTTMUSG00000052483.1"; havana_transcript "OTTMUST00000131620.1";
chr12	HAVANA	CDS	113126673	113126999	0	+	0	gene_id "ENSMUSG00000037466.14"; transcript_id "ENSMUST00000049271.13"; gene_type "protein_coding"; gene_name "Tedc1"; transcript_type "protein_coding"; transcript_name "Tedc1-201"; exon_number 8; exon_id "ENSMUSE00001346728.2"; level 2; protein_id "ENSMUSP00000035351.9"; transcript_support_level "1"; mgi_id "MGI:2144738"; tag "basic"; tag "Ensembl_canonical"; tag "GENCODE_Primary"; tag "appris_principal_1"; tag "CCDS"; ccdsid "CCDS49196.1"; havana_gene "OTTMUSG00000052483.1"; havana_transcript "OTTMUST00000131615.1";
chr12	HAVANA	exon	113126673	113128164	0	+	.	gene_id "ENSMUSG00000037466.14"; transcript_id "ENSMUST00000049271.13"; gene_type "protein_coding"; gene_name "Tedc1"; transcript_type "protein_coding"; transcript_name "Tedc1-201"; exon_number 8; exon_id "ENSMUSE00001346728.2"; level 2; protein_id "ENSMUSP00000035351.9"; transcript_support_level "1"; mgi_id "MGI:2144738"; tag "basic"; tag "Ensembl_canonical"; tag "GENCODE_Primary"; tag "appris_principal_1"; tag "CCDS"; ccdsid "CCDS49196.1"; havana_gene "OTTMUSG00000052483.1"; havana_transcript "OTTMUST00000131615.1";
chr12	HAVANA	exon	113126673	113128167	0	+	.	gene_id "ENSMUSG00000037466.14"; transcript_id "ENSMUST00000198072.2"; gene_type "protein_coding"; gene_name "Tedc1"; transcript_type "retained_intron"; transcript_name "Tedc1-204"; exon_number 5; exon_id "ENSMUSE00001351487.2"; level 2; transcript_support_level "1"; mgi_id "MGI:2144738"; havana_gene "OTTMUSG00000052483.1"; havana_transcript "OTTMUST00000131620.1";
chr12	HAVANA	exon	113126673	113128360	0	+	.	gene_id "ENSMUSG00000037466.14"; transcript_id "ENSMUST00000196755.5"; gene_type "protein_coding"; gene_name "Tedc1"; transcript_type "nonsense_mediated_decay"; transcript_name "Tedc1-203"; exon_number 8; exon_id "ENSMUSE00000304440.10"; level 2; protein_id "ENSMUSP00000143431.2"; transcript_support_level "5"; mgi_id "MGI:2144738"; tag "mRNA_start_NF"; tag "cds_start_NF"; havana_gene "OTTMUSG00000052483.1"; havana_transcript "OTTMUST00000131617.1";
chr12	HAVANA	UTR	113126673	113128360	0	+	.	gene_id "ENSMUSG00000037466.14"; transcript_id "ENSMUST00000196755.5"; gene_type "protein_coding"; gene_name "Tedc1"; transcript_type "nonsense_mediated_decay"; transcript_name "Tedc1-203"; exon_number 8; exon_id "ENSMUSE00000304440.10"; level 2; protein_id "ENSMUSP00000143431.2"; transcript_support_level "5"; mgi_id "MGI:2144738"; tag "mRNA_start_NF"; tag "cds_start_NF"; havana_gene "OTTMUSG00000052483.1"; havana_transcript "OTTMUST00000131617.1";
chr12	HAVANA	stop_codon	113127000	113127002	0	+	0	gene_id "ENSMUSG00000037466.14"; transcript_id "ENSMUST00000049271.13"; gene_type "protein_coding"; gene_name "Tedc1"; transcript_type "protein_coding"; transcript_name "Tedc1-201"; exon_number 8; exon_id "ENSMUSE00001346728.2"; level 2; protein_id "ENSMUSP00000035351.9"; transcript_support_level "1"; mgi_id "MGI:2144738"; tag "basic"; tag "Ensembl_canonical"; tag "GENCODE_Primary"; tag "appris_principal_1"; tag "CCDS"; ccdsid "CCDS49196.1"; havana_gene "OTTMUSG00000052483.1"; havana_transcript "OTTMUST00000131615.1";
chr12	HAVANA	UTR	113127000	113128164	0	+	.	gene_id "ENSMUSG00000037466.14"; transcript_id "ENSMUST00000049271.13"; gene_type "protein_coding"; gene_name "Tedc1"; transcript_type "protein_coding"; transcript_name "Tedc1-201"; exon_number 8; exon_id "ENSMUSE00001346728.2"; level 2; protein_id "ENSMUSP00000035351.9"; transcript_support_level "1"; mgi_id "MGI:2144738"; tag "basic"; tag "Ensembl_canonical"; tag "GENCODE_Primary"; tag "appris_principal_1"; tag "CCDS"; ccdsid "CCDS49196.1"; havana_gene "OTTMUSG00000052483.1"; havana_transcript "OTTMUST00000131615.1";
chr12	HAVANA	exon	113128394	113129668	0	+	.	gene_id "ENSMUSG00000037466.14"; transcript_id "ENSMUST00000196755.5"; gene_type "protein_coding"; gene_name "Tedc1"; transcript_type "nonsense_mediated_decay"; transcript_name "Tedc1-203"; exon_number 9; exon_id "ENSMUSE00001356357.2"; level 2; protein_id "ENSMUSP00000143431.2"; transcript_support_level "5"; mgi_id "MGI:2144738"; tag "mRNA_start_NF"; tag "cds_start_NF"; havana_gene "OTTMUSG00000052483.1"; havana_transcript "OTTMUST00000131617.1";
chr12	HAVANA	UTR	113128394	113129668	0	+	.	gene_id "ENSMUSG00000037466.14"; transcript_id "ENSMUST00000196755.5"; gene_type "protein_coding"; gene_name "Tedc1"; transcript_type "nonsense_mediated_decay"; transcript_name "Tedc1-203"; exon_number 9; exon_id "ENSMUSE00001356357.2"; level 2; protein_id "ENSMUSP00000143431.2"; transcript_support_level "5"; mgi_id "MGI:2144738"; tag "mRNA_start_NF"; tag "cds_start_NF"; havana_gene "OTTMUSG00000052483.1"; havana_transcript "OTTMUST00000131617.1";
chr12	HAVANA	exon	113149550	113149578	0	+	.	gene_id "ENSMUSG00000049036.8"; transcript_id "ENSMUST00000058491.8"; gene_type "protein_coding"; gene_name "Tmem121"; transcript_type "protein_coding"; transcript_name "Tmem121-201"; exon_number 1; exon_id "ENSMUSE00000437691.8"; level 2; protein_id "ENSMUSP00000055994.7"; transcript_support_level "1"; mgi_id "MGI:1916445"; tag "basic"; tag "Ensembl_canonical"; tag "GENCODE_Primary"; tag "appris_principal_1"; tag "CCDS"; ccdsid "CCDS26206.1"; havana_gene "OTTMUSG00000052485.1"; havana_transcript "OTTMUST00000131622.1";
chr12	HAVANA	UTR	113149550	113149578	0	+	.	gene_id "ENSMUSG00000049036.8"; transcript_id "ENSMUST00000058491.8"; gene_type "protein_coding"; gene_name "Tmem121"; transcript_type "protein_coding"; transcript_name "Tmem121-201"; exon_number 1; exon_id "ENSMUSE00000437691.8"; level 2; protein_id "ENSMUSP00000055994.7"; transcript_support_level "1"; mgi_id "MGI:1916445"; tag "basic"; tag "Ensembl_canonical"; tag "GENCODE_Primary"; tag "appris_principal_1"; tag "CCDS"; ccdsid "CCDS26206.1"; havana_gene "OTTMUSG00000052485.1"; havana_transcript "OTTMUST00000131622.1";
chr12	HAVANA	gene	113149550	113153143	0	+	.	gene_id "ENSMUSG00000049036.8"; gene_type "protein_coding"; gene_name "Tmem121"; level 2; mgi_id "MGI:1916445"; havana_gene "OTTMUSG00000052485.1";
chr12	HAVANA	transcript	113149550	113153143	0	+	.	gene_id "ENSMUSG00000049036.8"; transcript_id "ENSMUST00000058491.8"; gene_type "protein_coding"; gene_name "Tmem121"; transcript_type "protein_coding"; transcript_name "Tmem121-201"; level 2; protein_id "ENSMUSP00000055994.7"; transcript_support_level "1"; mgi_id "MGI:1916445"; tag "basic"; tag "Ensembl_canonical"; tag "GENCODE_Primary"; tag "appris_principal_1"; tag "CCDS"; ccdsid "CCDS26206.1"; havana_gene "OTTMUSG00000052485.1"; havana_transcript "OTTMUST00000131622.1";
chr12	HAVANA	UTR	113151599	113151783	0	+	.	gene_id "ENSMUSG00000049036.8"; transcript_id "ENSMUST00000058491.8"; gene_type "protein_coding"; gene_name "Tmem121"; transcript_type "protein_coding"; transcript_name "Tmem121-201"; exon_number 2; exon_id "ENSMUSE00000372481.9"; level 2; protein_id "ENSMUSP00000055994.7"; transcript_support_level "1"; mgi_id "MGI:1916445"; tag "basic"; tag "Ensembl_canonical"; tag "GENCODE_Primary"; tag "appris_principal_1"; tag "CCDS"; ccdsid "CCDS26206.1"; havana_gene "OTTMUSG00000052485.1"; havana_transcript "OTTMUST00000131622.1";
chr12	HAVANA	exon	113151599	113153143	0	+	.	gene_id "ENSMUSG00000049036.8"; transcript_id "ENSMUST00000058491.8"; gene_type "protein_coding"; gene_name "Tmem121"; transcript_type "protein_coding"; transcript_name "Tmem121-201"; exon_number 2; exon_id "ENSMUSE00000372481.9"; level 2; protein_id "ENSMUSP00000055994.7"; transcript_support_level "1"; mgi_id "MGI:1916445"; tag "basic"; tag "Ensembl_canonical"; tag "GENCODE_Primary"; tag "appris_principal_1"; tag "CCDS"; ccdsid "CCDS26206.1"; havana_gene "OTTMUSG00000052485.1"; havana_transcript "OTTMUST00000131622.1";
chr12	HAVANA	start_codon	113151784	113151786	0	+	0	gene_id "ENSMUSG00000049036.8"; transcript_id "ENSMUST00000058491.8"; gene_type "protein_coding"; gene_name "Tmem121"; transcript_type "protein_coding"; transcript_name "Tmem121-201"; exon_number 2; exon_id "ENSMUSE00000372481.9"; level 2; protein_id "ENSMUSP00000055994.7"; transcript_support_level "1"; mgi_id "MGI:1916445"; tag "basic"; tag "Ensembl_canonical"; tag "GENCODE_Primary"; tag "appris_principal_1"; tag "CCDS"; ccdsid "CCDS26206.1"; havana_gene "OTTMUSG00000052485.1"; havana_transcript "OTTMUST00000131622.1";
chr12	HAVANA	CDS	113151784	113152737	0	+	0	gene_id "ENSMUSG00000049036.8"; transcript_id "ENSMUST00000058491.8"; gene_type "protein_coding"; gene_name "Tmem121"; transcript_type "protein_coding"; transcript_name "Tmem121-201"; exon_number 2; exon_id "ENSMUSE00000372481.9"; level 2; protein_id "ENSMUSP00000055994.7"; transcript_support_level "1"; mgi_id "MGI:1916445"; tag "basic"; tag "Ensembl_canonical"; tag "GENCODE_Primary"; tag "appris_principal_1"; tag "CCDS"; ccdsid "CCDS26206.1"; havana_gene "OTTMUSG00000052485.1"; havana_transcript "OTTMUST00000131622.1";
chr12	HAVANA	stop_codon	113152738	113152740	0	+	0	gene_id "ENSMUSG00000049036.8"; transcript_id "ENSMUST00000058491.8"; gene_type "protein_coding"; gene_name "Tmem121"; transcript_type "protein_coding"; transcript_name "Tmem121-201"; exon_number 2; exon_id "ENSMUSE00000372481.9"; level 2; protein_id "ENSMUSP00000055994.7"; transcript_support_level "1"; mgi_id "MGI:1916445"; tag "basic"; tag "Ensembl_canonical"; tag "GENCODE_Primary"; tag "appris_principal_1"; tag "CCDS"; ccdsid "CCDS26206.1"; havana_gene "OTTMUSG00000052485.1"; havana_transcript "OTTMUST00000131622.1";
chr12	HAVANA	UTR	113152738	113153143	0	+	.	gene_id "ENSMUSG00000049036.8"; transcript_id "ENSMUST00000058491.8"; gene_type "protein_coding"; gene_name "Tmem121"; transcript_type "protein_coding"; transcript_name "Tmem121-201"; exon_number 2; exon_id "ENSMUSE00000372481.9"; level 2; protein_id "ENSMUSP00000055994.7"; transcript_support_level "1"; mgi_id "MGI:1916445"; tag "basic"; tag "Ensembl_canonical"; tag "GENCODE_Primary"; tag "appris_principal_1"; tag "CCDS"; ccdsid "CCDS26206.1"; havana_gene "OTTMUSG00000052485.1"; havana_transcript "OTTMUST00000131622.1";
chr12	ENSEMBL	gene	113177769	113177872	0	+	.	gene_id "ENSMUSG00000087842.3"; gene_type "snRNA"; gene_name "Gm25622"; level 3; mgi_id "MGI:5455399";
chr12	ENSEMBL	transcript	113177769	113177872	0	+	.	gene_id "ENSMUSG00000087842.3"; transcript_id "ENSMUST00000157217.3"; gene_type "snRNA"; gene_name "Gm25622"; transcript_type "snRNA"; transcript_name "Gm25622-201"; level 3; transcript_support_level "NA"; mgi_id "MGI:5455399"; tag "basic"; tag "Ensembl_canonical"; tag "GENCODE_Primary";
chr12	ENSEMBL	exon	113177769	113177872	0	+	.	gene_id "ENSMUSG00000087842.3"; transcript_id "ENSMUST00000157217.3"; gene_type "snRNA"; gene_name "Gm25622"; transcript_type "snRNA"; transcript_name "Gm25622-201"; exon_number 1; exon_id "ENSMUSE00000846352.2"; level 3; transcript_support_level "NA"; mgi_id "MGI:5455399"; tag "basic"; tag "Ensembl_canonical"; tag "GENCODE_Primary";
chr12	sragcm37_mid	exon	113263019	113263149	0.218669220478873	+	.	gene_id "ENSMUSG00000102962.2"; transcript_id "ENSMUSG00000102962.2_tx_1"; exon_id "chr12_113263019_113263149_+"; exonnum "1"; txlen "523";
chr12	sragcm37_mid	exon	113265702	113265810	0.00195976633639829	+	.	gene_id "ENSMUSG00000102962.2"; transcript_id "ENSMUSG00000102962.2_tx_3"; exon_id "chr12_113265702_113265810_+"; exonnum "1"; txlen "501";
chr12	sragcm37_mid	exon	113265887	113265993	0.218669220478873	+	.	gene_id "ENSMUSG00000102962.2"; transcript_id "ENSMUSG00000102962.2_tx_1"; exon_id "chr12_113265887_113265993_+"; exonnum "2"; txlen "523";
chr12	sragcm37_mid	exon	113265887	113265993	0.00195976633639829	+	.	gene_id "ENSMUSG00000102962.2"; transcript_id "ENSMUSG00000102962.2_tx_3"; exon_id "chr12_113265887_113265993_+"; exonnum "2"; txlen "501";
chr12	HAVANA	exon	113279332	113279533	0	+	.	gene_id "ENSMUSG00000102962.2"; transcript_id "ENSMUST00000194233.2"; gene_type "IG_C_pseudogene"; gene_name "Gm37944"; transcript_type "IG_C_pseudogene"; transcript_name "Gm37944-201"; exon_number 1; exon_id "ENSMUSE00001340430.2"; level 2; transcript_support_level "NA"; mgi_id "MGI:5611172"; tag "basic"; tag "Ensembl_canonical"; tag "GENCODE_Primary"; havana_gene "OTTMUSG00000051473.1"; havana_transcript "OTTMUST00000130062.1";
chr12	HAVANA	gene	113279332	113281497	0	+	.	gene_id "ENSMUSG00000102962.2"; gene_type "IG_C_pseudogene"; gene_name "Gm37944"; level 2; mgi_id "MGI:5611172"; havana_gene "OTTMUSG00000051473.1";
chr12	HAVANA	transcript	113279332	113281497	0	+	.	gene_id "ENSMUSG00000102962.2"; transcript_id "ENSMUST00000194233.2"; gene_type "IG_C_pseudogene"; gene_name "Gm37944"; transcript_type "IG_C_pseudogene"; transcript_name "Gm37944-201"; level 2; transcript_support_level "NA"; mgi_id "MGI:5611172"; tag "basic"; tag "Ensembl_canonical"; tag "GENCODE_Primary"; havana_gene "OTTMUSG00000051473.1"; havana_transcript "OTTMUST00000130062.1";
chr12	sragcm37_mid	exon	113279434	113279587	0.218669220478873	+	.	gene_id "ENSMUSG00000102962.2"; transcript_id "ENSMUSG00000102962.2_tx_1"; exon_id "chr12_113279434_113279587_+"; exonnum "3"; txlen "523";
chr12	sragcm37_mid	exon	113279434	113279587	0.00195976633639829	+	.	gene_id "ENSMUSG00000102962.2"; transcript_id "ENSMUSG00000102962.2_tx_3"; exon_id "chr12_113279434_113279587_+"; exonnum "3"; txlen "501";
chr12	HAVANA	exon	113280518	113280648	0	+	.	gene_id "ENSMUSG00000102962.2"; transcript_id "ENSMUST00000194233.2"; gene_type "IG_C_pseudogene"; gene_name "Gm37944"; transcript_type "IG_C_pseudogene"; transcript_name "Gm37944-201"; exon_number 2; exon_id "ENSMUSE00001337862.2"; level 2; transcript_support_level "NA"; mgi_id "MGI:5611172"; tag "basic"; tag "Ensembl_canonical"; tag "GENCODE_Primary"; havana_gene "OTTMUSG00000051473.1"; havana_transcript "OTTMUST00000130062.1";
chr12	ENSEMBL_gcm37	exon	113280518	113280648	0.218669220478873	+	.	gene_id "ENSMUSG00000102962.2"; transcript_id "ENSMUSG00000102962.2_tx_1"; exon_id "chr12_113280518_113280648_+"; exonnum "4"; txlen "523";
chr12	ENSEMBL_gcm37	exon	113280518	113280648	0.00195976633639829	+	.	gene_id "ENSMUSG00000102962.2"; transcript_id "ENSMUSG00000102962.2_tx_3"; exon_id "chr12_113280518_113280648_+"; exonnum "4"; txlen "501";
chr12	HAVANA	exon	113281417	113281497	0	+	.	gene_id "ENSMUSG00000102962.2"; transcript_id "ENSMUST00000194233.2"; gene_type "IG_C_pseudogene"; gene_name "Gm37944"; transcript_type "IG_C_pseudogene"; transcript_name "Gm37944-201"; exon_number 3; exon_id "ENSMUSE00001336427.2"; level 2; transcript_support_level "NA"; mgi_id "MGI:5611172"; tag "basic"; tag "Ensembl_canonical"; tag "GENCODE_Primary"; havana_gene "OTTMUSG00000051473.1"; havana_transcript "OTTMUST00000130062.1";
chr12	sragcm37_es	exon	113288342	113288475	0.00471186353158588	+	.	gene_id "ENSMUSG00000090726.5"; transcript_id "ENSMUSG00000090726.5_tx_10"; exon_id "chr12_113288342_113288475_+"; exonnum "1"; txlen "1325";
chr12	sragcm37_es	exon	113288342	113288475	0.00362451040891222	+	.	gene_id "ENSMUSG00000090726.5"; transcript_id "ENSMUSG00000090726.5_tx_11"; exon_id "chr12_113288342_113288475_+"; exonnum "1"; txlen "1016";
chr12	sragcm37_es	exon	113288342	113288475	0.00289960832712977	+	.	gene_id "ENSMUSG00000090726.5"; transcript_id "ENSMUSG00000090726.5_tx_12"; exon_id "chr12_113288342_113288475_+"; exonnum "1"; txlen "1470";
chr12	sragcm37_es	exon	113288342	113288475	0.00289960832712977	+	.	gene_id "ENSMUSG00000090726.5"; transcript_id "ENSMUSG00000090726.5_tx_13"; exon_id "chr12_113288342_113288475_+"; exonnum "1"; txlen "1257";
chr12	sragcm37_es	exon	113288342	113288475	0.0151200727351856	+	.	gene_id "ENSMUSG00000090726.5"; transcript_id "ENSMUSG00000090726.5_tx_3"; exon_id "chr12_113288342_113288475_+"; exonnum "1"; txlen "1112";
chr12	sragcm37_es	exon	113288342	113288475	0.0146278316649716	+	.	gene_id "ENSMUSG00000090726.5"; transcript_id "ENSMUSG00000090726.5_tx_4"; exon_id "chr12_113288342_113288475_+"; exonnum "1"; txlen "912";
chr12	sragcm37_es	exon	113288342	113288475	0.00724902081782444	+	.	gene_id "ENSMUSG00000090726.5"; transcript_id "ENSMUSG00000090726.5_tx_6"; exon_id "chr12_113288342_113288475_+"; exonnum "1"; txlen "1374";
chr12	sragcm37_es	exon	113288342	113288475	0.00724902081782444	+	.	gene_id "ENSMUSG00000090726.5"; transcript_id "ENSMUSG00000090726.5_tx_7"; exon_id "chr12_113288342_113288475_+"; exonnum "1"; txlen "1161";
chr12	sragcm37_es	exon	113288342	113288475	0.00684632779126748	+	.	gene_id "ENSMUSG00000090726.5"; transcript_id "ENSMUSG00000090726.5_tx_8"; exon_id "chr12_113288342_113288475_+"; exonnum "1"; txlen "816";
chr12	sragcm37_es	exon	113288342	113288475	0.00617305543676404	+	.	gene_id "ENSMUSG00000090726.5"; transcript_id "ENSMUSG00000090726.5_tx_9"; exon_id "chr12_113288342_113288475_+"; exonnum "1"; txlen "862";
chr12	sragcm37_mid	exon	113293033	113293305	0.0666798320438385	+	.	gene_id "ENSMUSG00000090726.5"; transcript_id "ENSMUSG00000090726.5_tx_1"; exon_id "chr12_113293033_113293305_+"; exonnum "1"; txlen "676";
chr12	sragcm37_es	exon	113300411	113300455	0.0115681347879785	+	.	gene_id "ENSMUSG00000090726.5"; transcript_id "ENSMUSG00000090726.5_tx_5"; exon_id "chr12_113300411_113300455_+"; exonnum "1"; txlen "773";
chr12	sragcm37_ss	exon	113309150	113309877	0.0115681347879785	+	.	gene_id "ENSMUSG00000090726.5"; transcript_id "ENSMUSG00000090726.5_tx_5"; exon_id "chr12_113309150_113309877_+"; exonnum "2"; txlen "773";
chr12	sragcm37_ss	exon	113309150	113309877	0.00617305543676404	+	.	gene_id "ENSMUSG00000090726.5"; transcript_id "ENSMUSG00000090726.5_tx_9"; exon_id "chr12_113309150_113309877_+"; exonnum "2"; txlen "862";
chr12	sragcm37_mid	exon	113315139	113315234	0.00471186353158588	+	.	gene_id "ENSMUSG00000090726.5"; transcript_id "ENSMUSG00000090726.5_tx_10"; exon_id "chr12_113315139_113315234_+"; exonnum "2"; txlen "1325";
chr12	sragcm37_mid	exon	113315139	113315234	0.00289960832712977	+	.	gene_id "ENSMUSG00000090726.5"; transcript_id "ENSMUSG00000090726.5_tx_12"; exon_id "chr12_113315139_113315234_+"; exonnum "2"; txlen "1470";
chr12	sragcm37_mid	exon	113315139	113315234	0.00289960832712977	+	.	gene_id "ENSMUSG00000090726.5"; transcript_id "ENSMUSG00000090726.5_tx_13"; exon_id "chr12_113315139_113315234_+"; exonnum "2"; txlen "1257";
chr12	sragcm37_mid	exon	113315139	113315234	0.0151200727351856	+	.	gene_id "ENSMUSG00000090726.5"; transcript_id "ENSMUSG00000090726.5_tx_3"; exon_id "chr12_113315139_113315234_+"; exonnum "2"; txlen "1112";
chr12	sragcm37_mid	exon	113315139	113315234	0.0146278316649716	+	.	gene_id "ENSMUSG00000090726.5"; transcript_id "ENSMUSG00000090726.5_tx_4"; exon_id "chr12_113315139_113315234_+"; exonnum "2"; txlen "912";
chr12	sragcm37_mid	exon	113325935	113326079	0.00289960832712977	+	.	gene_id "ENSMUSG00000090726.5"; transcript_id "ENSMUSG00000090726.5_tx_12"; exon_id "chr12_113325935_113326079_+"; exonnum "3"; txlen "1470";
chr12	sragcm37_mid	exon	113325935	113326079	0.00289960832712977	+	.	gene_id "ENSMUSG00000090726.5"; transcript_id "ENSMUSG00000090726.5_tx_13"; exon_id "chr12_113325935_113326079_+"; exonnum "3"; txlen "1257";
chr12	sragcm37_mid	exon	113325935	113326079	0.00724902081782444	+	.	gene_id "ENSMUSG00000090726.5"; transcript_id "ENSMUSG00000090726.5_tx_6"; exon_id "chr12_113325935_113326079_+"; exonnum "2"; txlen "1374";
chr12	sragcm37_mid	exon	113325935	113326079	0.00724902081782444	+	.	gene_id "ENSMUSG00000090726.5"; transcript_id "ENSMUSG00000090726.5_tx_7"; exon_id "chr12_113325935_113326079_+"; exonnum "2"; txlen "1161";
chr12	sragcm37_mid	exon	113333045	113333457	0.00471186353158588	+	.	gene_id "ENSMUSG00000090726.5"; transcript_id "ENSMUSG00000090726.5_tx_10"; exon_id "chr12_113333045_113333457_+"; exonnum "3"; txlen "1325";
chr12	sragcm37_mid	exon	113333045	113333457	0.00289960832712977	+	.	gene_id "ENSMUSG00000090726.5"; transcript_id "ENSMUSG00000090726.5_tx_12"; exon_id "chr12_113333045_113333457_+"; exonnum "4"; txlen "1470";
chr12	sragcm37_mid	exon	113333045	113333457	0.00724902081782444	+	.	gene_id "ENSMUSG00000090726.5"; transcript_id "ENSMUSG00000090726.5_tx_6"; exon_id "chr12_113333045_113333457_+"; exonnum "3"; txlen "1374";
chr12	HAVANA	exon	113333142	113333354	0	+	.	gene_id "ENSMUSG00000090726.5"; transcript_id "ENSMUST00000167845.5"; gene_type "unprocessed_pseudogene"; gene_name "Gm17421"; transcript_type "unprocessed_pseudogene"; transcript_name "Gm17421-201"; exon_number 1; exon_id "ENSMUSE00000889296.4"; level 2; transcript_support_level "NA"; mgi_id "MGI:4937055"; ont "PGO:0000005"; tag "basic"; tag "Ensembl_canonical"; tag "GENCODE_Primary"; havana_gene "OTTMUSG00000051480.1"; havana_transcript "OTTMUST00000130071.1";
chr12	HAVANA	gene	113333142	113335821	0	+	.	gene_id "ENSMUSG00000090726.5"; gene_type "unprocessed_pseudogene"; gene_name "Gm17421"; level 2; mgi_id "MGI:4937055"; havana_gene "OTTMUSG00000051480.1";
chr12	HAVANA	transcript	113333142	113335821	0	+	.	gene_id "ENSMUSG00000090726.5"; transcript_id "ENSMUST00000167845.5"; gene_type "unprocessed_pseudogene"; gene_name "Gm17421"; transcript_type "unprocessed_pseudogene"; transcript_name "Gm17421-201"; level 2; transcript_support_level "NA"; mgi_id "MGI:4937055"; ont "PGO:0000005"; tag "basic"; tag "Ensembl_canonical"; tag "GENCODE_Primary"; havana_gene "OTTMUSG00000051480.1"; havana_transcript "OTTMUST00000130071.1";
chr12	sragcm37_mid	exon	113333258	113333457	0.0666798320438385	+	.	gene_id "ENSMUSG00000090726.5"; transcript_id "ENSMUSG00000090726.5_tx_1"; exon_id "chr12_113333258_113333457_+"; exonnum "2"; txlen "676";
chr12	sragcm37_mid	exon	113333258	113333457	0.00362451040891222	+	.	gene_id "ENSMUSG00000090726.5"; transcript_id "ENSMUSG00000090726.5_tx_11"; exon_id "chr12_113333258_113333457_+"; exonnum "2"; txlen "1016";
chr12	sragcm37_mid	exon	113333258	113333457	0.00289960832712977	+	.	gene_id "ENSMUSG00000090726.5"; transcript_id "ENSMUSG00000090726.5_tx_13"; exon_id "chr12_113333258_113333457_+"; exonnum "4"; txlen "1257";
chr12	sragcm37_mid	exon	113333258	113333457	0.0151200727351856	+	.	gene_id "ENSMUSG00000090726.5"; transcript_id "ENSMUSG00000090726.5_tx_3"; exon_id "chr12_113333258_113333457_+"; exonnum "3"; txlen "1112";
chr12	sragcm37_mid	exon	113333258	113333457	0.00724902081782444	+	.	gene_id "ENSMUSG00000090726.5"; transcript_id "ENSMUSG00000090726.5_tx_7"; exon_id "chr12_113333258_113333457_+"; exonnum "3"; txlen "1161";
chr12	HAVANA	exon	113333880	113334159	0	+	.	gene_id "ENSMUSG00000090726.5"; transcript_id "ENSMUST00000167845.5"; gene_type "unprocessed_pseudogene"; gene_name "Gm17421"; transcript_type "unprocessed_pseudogene"; transcript_name "Gm17421-201"; exon_number 2; exon_id "ENSMUSE00001342151.2"; level 2; transcript_support_level "NA"; mgi_id "MGI:4937055"; ont "PGO:0000005"; tag "basic"; tag "Ensembl_canonical"; tag "GENCODE_Primary"; havana_gene "OTTMUSG00000051480.1"; havana_transcript "OTTMUST00000130071.1";
chr12	HAVANA	exon	113334272	113334380	0	+	.	gene_id "ENSMUSG00000090726.5"; transcript_id "ENSMUST00000167845.5"; gene_type "unprocessed_pseudogene"; gene_name "Gm17421"; transcript_type "unprocessed_pseudogene"; transcript_name "Gm17421-201"; exon_number 3; exon_id "ENSMUSE00001340890.3"; level 2; transcript_support_level "NA"; mgi_id "MGI:4937055"; ont "PGO:0000005"; tag "basic"; tag "Ensembl_canonical"; tag "GENCODE_Primary"; havana_gene "OTTMUSG00000051480.1"; havana_transcript "OTTMUST00000130071.1";
chr12	sragcm37_mid	exon	113335726	113335821	0.0666798320438385	+	.	gene_id "ENSMUSG00000090726.5"; transcript_id "ENSMUSG00000090726.5_tx_1"; exon_id "chr12_113335726_113335821_+"; exonnum "3"; txlen "676";
chr12	sragcm37_mid	exon	113335726	113335821	0.00471186353158588	+	.	gene_id "ENSMUSG00000090726.5"; transcript_id "ENSMUSG00000090726.5_tx_10"; exon_id "chr12_113335726_113335821_+"; exonnum "4"; txlen "1325";
chr12	sragcm37_mid	exon	113335726	113335821	0.00362451040891222	+	.	gene_id "ENSMUSG00000090726.5"; transcript_id "ENSMUSG00000090726.5_tx_11"; exon_id "chr12_113335726_113335821_+"; exonnum "3"; txlen "1016";
chr12	sragcm37_mid	exon	113335726	113335821	0.00289960832712977	+	.	gene_id "ENSMUSG00000090726.5"; transcript_id "ENSMUSG00000090726.5_tx_12"; exon_id "chr12_113335726_113335821_+"; exonnum "5"; txlen "1470";
chr12	sragcm37_mid	exon	113335726	113335821	0.00289960832712977	+	.	gene_id "ENSMUSG00000090726.5"; transcript_id "ENSMUSG00000090726.5_tx_13"; exon_id "chr12_113335726_113335821_+"; exonnum "5"; txlen "1257";
chr12	sragcm37_mid	exon	113335726	113335821	0.0151200727351856	+	.	gene_id "ENSMUSG00000090726.5"; transcript_id "ENSMUSG00000090726.5_tx_3"; exon_id "chr12_113335726_113335821_+"; exonnum "4"; txlen "1112";
chr12	sragcm37_mid	exon	113335726	113335821	0.0146278316649716	+	.	gene_id "ENSMUSG00000090726.5"; transcript_id "ENSMUSG00000090726.5_tx_4"; exon_id "chr12_113335726_113335821_+"; exonnum "3"; txlen "912";
chr12	sragcm37_mid	exon	113335726	113335821	0.00724902081782444	+	.	gene_id "ENSMUSG00000090726.5"; transcript_id "ENSMUSG00000090726.5_tx_6"; exon_id "chr12_113335726_113335821_+"; exonnum "4"; txlen "1374";
chr12	sragcm37_mid	exon	113335726	113335821	0.00724902081782444	+	.	gene_id "ENSMUSG00000090726.5"; transcript_id "ENSMUSG00000090726.5_tx_7"; exon_id "chr12_113335726_113335821_+"; exonnum "4"; txlen "1161";
chr12	sragcm37_mid	exon	113335726	113335821	0.00684632779126748	+	.	gene_id "ENSMUSG00000090726.5"; transcript_id "ENSMUSG00000090726.5_tx_8"; exon_id "chr12_113335726_113335821_+"; exonnum "2"; txlen "816";
chr12	HAVANA	exon	113335750	113335821	0	+	.	gene_id "ENSMUSG00000090726.5"; transcript_id "ENSMUST00000167845.5"; gene_type "unprocessed_pseudogene"; gene_name "Gm17421"; transcript_type "unprocessed_pseudogene"; transcript_name "Gm17421-201"; exon_number 4; exon_id "ENSMUSE00001421346.2"; level 2; transcript_support_level "NA"; mgi_id "MGI:4937055"; ont "PGO:0000005"; tag "basic"; tag "Ensembl_canonical"; tag "GENCODE_Primary"; havana_gene "OTTMUSG00000051480.1"; havana_transcript "OTTMUST00000130071.1";
chr12	sragcm37_mid	exon	113336307	113336413	0.0666798320438385	+	.	gene_id "ENSMUSG00000090726.5"; transcript_id "ENSMUSG00000090726.5_tx_1"; exon_id "chr12_113336307_113336413_+"; exonnum "4"; txlen "676";
chr12	sragcm37_mid	exon	113336307	113336413	0.00471186353158588	+	.	gene_id "ENSMUSG00000090726.5"; transcript_id "ENSMUSG00000090726.5_tx_10"; exon_id "chr12_113336307_113336413_+"; exonnum "5"; txlen "1325";
chr12	sragcm37_mid	exon	113336307	113336413	0.00362451040891222	+	.	gene_id "ENSMUSG00000090726.5"; transcript_id "ENSMUSG00000090726.5_tx_11"; exon_id "chr12_113336307_113336413_+"; exonnum "4"; txlen "1016";
chr12	sragcm37_mid	exon	113336307	113336413	0.00289960832712977	+	.	gene_id "ENSMUSG00000090726.5"; transcript_id "ENSMUSG00000090726.5_tx_12"; exon_id "chr12_113336307_113336413_+"; exonnum "6"; txlen "1470";
chr12	sragcm37_mid	exon	113336307	113336413	0.00289960832712977	+	.	gene_id "ENSMUSG00000090726.5"; transcript_id "ENSMUSG00000090726.5_tx_13"; exon_id "chr12_113336307_113336413_+"; exonnum "6"; txlen "1257";
chr12	sragcm37_mid	exon	113336307	113336413	0.0151200727351856	+	.	gene_id "ENSMUSG00000090726.5"; transcript_id "ENSMUSG00000090726.5_tx_3"; exon_id "chr12_113336307_113336413_+"; exonnum "5"; txlen "1112";
chr12	sragcm37_mid	exon	113336307	113336413	0.0146278316649716	+	.	gene_id "ENSMUSG00000090726.5"; transcript_id "ENSMUSG00000090726.5_tx_4"; exon_id "chr12_113336307_113336413_+"; exonnum "4"; txlen "912";
chr12	sragcm37_mid	exon	113336307	113336413	0.00724902081782444	+	.	gene_id "ENSMUSG00000090726.5"; transcript_id "ENSMUSG00000090726.5_tx_6"; exon_id "chr12_113336307_113336413_+"; exonnum "5"; txlen "1374";
chr12	sragcm37_mid	exon	113336307	113336413	0.00724902081782444	+	.	gene_id "ENSMUSG00000090726.5"; transcript_id "ENSMUSG00000090726.5_tx_7"; exon_id "chr12_113336307_113336413_+"; exonnum "5"; txlen "1161";
chr12	sragcm37_mid	exon	113336307	113336413	0.00684632779126748	+	.	gene_id "ENSMUSG00000090726.5"; transcript_id "ENSMUSG00000090726.5_tx_8"; exon_id "chr12_113336307_113336413_+"; exonnum "3"; txlen "816";
chr12	sragcm37_ss	exon	113360218	113360696	0.00471186353158588	+	.	gene_id "ENSMUSG00000090726.5"; transcript_id "ENSMUSG00000090726.5_tx_10"; exon_id "chr12_113360218_113360696_+"; exonnum "6"; txlen "1325";
chr12	sragcm37_ss	exon	113360218	113360696	0.00362451040891222	+	.	gene_id "ENSMUSG00000090726.5"; transcript_id "ENSMUSG00000090726.5_tx_11"; exon_id "chr12_113360218_113360696_+"; exonnum "5"; txlen "1016";
chr12	sragcm37_ss	exon	113360218	113360696	0.00289960832712977	+	.	gene_id "ENSMUSG00000090726.5"; transcript_id "ENSMUSG00000090726.5_tx_12"; exon_id "chr12_113360218_113360696_+"; exonnum "7"; txlen "1470";
chr12	sragcm37_ss	exon	113360218	113360696	0.00289960832712977	+	.	gene_id "ENSMUSG00000090726.5"; transcript_id "ENSMUSG00000090726.5_tx_13"; exon_id "chr12_113360218_113360696_+"; exonnum "7"; txlen "1257";
chr12	sragcm37_ss	exon	113360218	113360696	0.0151200727351856	+	.	gene_id "ENSMUSG00000090726.5"; transcript_id "ENSMUSG00000090726.5_tx_3"; exon_id "chr12_113360218_113360696_+"; exonnum "6"; txlen "1112";
chr12	sragcm37_ss	exon	113360218	113360696	0.0146278316649716	+	.	gene_id "ENSMUSG00000090726.5"; transcript_id "ENSMUSG00000090726.5_tx_4"; exon_id "chr12_113360218_113360696_+"; exonnum "5"; txlen "912";
chr12	sragcm37_ss	exon	113360218	113360696	0.00724902081782444	+	.	gene_id "ENSMUSG00000090726.5"; transcript_id "ENSMUSG00000090726.5_tx_6"; exon_id "chr12_113360218_113360696_+"; exonnum "6"; txlen "1374";
chr12	sragcm37_ss	exon	113360218	113360696	0.00724902081782444	+	.	gene_id "ENSMUSG00000090726.5"; transcript_id "ENSMUSG00000090726.5_tx_7"; exon_id "chr12_113360218_113360696_+"; exonnum "6"; txlen "1161";
chr12	sragcm37_ss	exon	113360218	113360696	0.00684632779126748	+	.	gene_id "ENSMUSG00000090726.5"; transcript_id "ENSMUSG00000090726.5_tx_8"; exon_id "chr12_113360218_113360696_+"; exonnum "4"; txlen "816";
chr12	HAVANA	gene	113360849	113361205	0	+	.	gene_id "ENSMUSG00000102832.2"; gene_type "processed_pseudogene"; gene_name "Gm5190"; level 2; mgi_id "MGI:3647068"; havana_gene "OTTMUSG00000051483.1";
chr12	HAVANA	transcript	113360849	113361205	0	+	.	gene_id "ENSMUSG00000102832.2"; transcript_id "ENSMUST00000192434.2"; gene_type "processed_pseudogene"; gene_name "Gm5190"; transcript_type "processed_pseudogene"; transcript_name "Gm5190-201"; level 2; transcript_support_level "NA"; mgi_id "MGI:3647068"; ont "PGO:0000004"; tag "basic"; tag "Ensembl_canonical"; tag "GENCODE_Primary"; havana_gene "OTTMUSG00000051483.1"; havana_transcript "OTTMUST00000130074.1";
chr12	HAVANA	exon	113360849	113361205	0	+	.	gene_id "ENSMUSG00000102832.2"; transcript_id "ENSMUST00000192434.2"; gene_type "processed_pseudogene"; gene_name "Gm5190"; transcript_type "processed_pseudogene"; transcript_name "Gm5190-201"; exon_number 1; exon_id "ENSMUSE00001339683.2"; level 2; transcript_support_level "NA"; mgi_id "MGI:3647068"; ont "PGO:0000004"; tag "basic"; tag "Ensembl_canonical"; tag "GENCODE_Primary"; havana_gene "OTTMUSG00000051483.1"; havana_transcript "OTTMUST00000130074.1";
chr12	sragcm37_es	exon	113393366	113393898	0.329258904534565	+	.	gene_id "sragcm37_gene_10994_1"; transcript_id "sragcm37_gene_10994_1_tx_1"; exon_id "chr12_113393366_113393898_+"; exonnum "1"; txlen "1270";
chr12	sragcm37_es	exon	113393366	113393898	0.0393186335165733	+	.	gene_id "sragcm37_gene_10994_1"; transcript_id "sragcm37_gene_10994_1_tx_10"; exon_id "chr12_113393366_113393898_+"; exonnum "1"; txlen "1587";
chr12	sragcm37_es	exon	113393366	113393898	0.0320466634086096	+	.	gene_id "sragcm37_gene_10994_1"; transcript_id "sragcm37_gene_10994_1_tx_12"; exon_id "chr12_113393366_113393898_+"; exonnum "1"; txlen "1313";
chr12	sragcm37_es	exon	113393366	113393898	0.0307769673932378	+	.	gene_id "sragcm37_gene_10994_1"; transcript_id "sragcm37_gene_10994_1_tx_14"; exon_id "chr12_113393366_113393898_+"; exonnum "1"; txlen "3568";
chr12	sragcm37_es	exon	113393366	113393898	0.0307769673932378	+	.	gene_id "sragcm37_gene_10994_1"; transcript_id "sragcm37_gene_10994_1_tx_15"; exon_id "chr12_113393366_113393898_+"; exonnum "1"; txlen "3705";
chr12	sragcm37_es	exon	113393366	113393898	0.0307769673932378	+	.	gene_id "sragcm37_gene_10994_1"; transcript_id "sragcm37_gene_10994_1_tx_16"; exon_id "chr12_113393366_113393898_+"; exonnum "1"; txlen "3705";
chr12	sragcm37_es	exon	113393366	113393898	0.0307769673932378	+	.	gene_id "sragcm37_gene_10994_1"; transcript_id "sragcm37_gene_10994_1_tx_17"; exon_id "chr12_113393366_113393898_+"; exonnum "1"; txlen "3842";
chr12	sragcm37_es	exon	113393366	113393898	0.0307769673932378	+	.	gene_id "sragcm37_gene_10994_1"; transcript_id "sragcm37_gene_10994_1_tx_18"; exon_id "chr12_113393366_113393898_+"; exonnum "1"; txlen "3857";
chr12	sragcm37_es	exon	113393366	113393898	0.0307769673932378	+	.	gene_id "sragcm37_gene_10994_1"; transcript_id "sragcm37_gene_10994_1_tx_19"; exon_id "chr12_113393366_113393898_+"; exonnum "1"; txlen "3720";
chr12	sragcm37_es	exon	113393366	113393898	0.186321346718866	+	.	gene_id "sragcm37_gene_10994_1"; transcript_id "sragcm37_gene_10994_1_tx_2"; exon_id "chr12_113393366_113393898_+"; exonnum "1"; txlen "3431";
chr12	sragcm37_es	exon	113393366	113393898	0.0307769673932378	+	.	gene_id "sragcm37_gene_10994_1"; transcript_id "sragcm37_gene_10994_1_tx_20"; exon_id "chr12_113393366_113393898_+"; exonnum "1"; txlen "3994";
chr12	sragcm37_es	exon	113393366	113393898	0.0307769673932378	+	.	gene_id "sragcm37_gene_10994_1"; transcript_id "sragcm37_gene_10994_1_tx_21"; exon_id "chr12_113393366_113393898_+"; exonnum "1"; txlen "3857";
chr12	sragcm37_es	exon	113393366	113393898	0.0306006951912086	+	.	gene_id "sragcm37_gene_10994_1"; transcript_id "sragcm37_gene_10994_1_tx_22"; exon_id "chr12_113393366_113393898_+"; exonnum "1"; txlen "1254";
chr12	sragcm37_es	exon	113393366	113393898	0.0286296171234079	+	.	gene_id "sragcm37_gene_10994_1"; transcript_id "sragcm37_gene_10994_1_tx_23"; exon_id "chr12_113393366_113393898_+"; exonnum "1"; txlen "1391";
chr12	sragcm37_es	exon	113393366	113393898	0.0249222292348586	+	.	gene_id "sragcm37_gene_10994_1"; transcript_id "sragcm37_gene_10994_1_tx_24"; exon_id "chr12_113393366_113393898_+"; exonnum "1"; txlen "1450";
chr12	sragcm37_es	exon	113393366	113393898	0.0245706511471077	+	.	gene_id "sragcm37_gene_10994_1"; transcript_id "sragcm37_gene_10994_1_tx_25"; exon_id "chr12_113393366_113393898_+"; exonnum "1"; txlen "1450";
chr12	sragcm37_es	exon	113393366	113393898	0.0191601708771627	+	.	gene_id "sragcm37_gene_10994_1"; transcript_id "sragcm37_gene_10994_1_tx_26"; exon_id "chr12_113393366_113393898_+"; exonnum "1"; txlen "971";
chr12	sragcm37_es	exon	113393366	113393898	0.0191601708771627	+	.	gene_id "sragcm37_gene_10994_1"; transcript_id "sragcm37_gene_10994_1_tx_27"; exon_id "chr12_113393366_113393898_+"; exonnum "1"; txlen "1108";
chr12	sragcm37_es	exon	113393366	113393898	0.0191601708771627	+	.	gene_id "sragcm37_gene_10994_1"; transcript_id "sragcm37_gene_10994_1_tx_28"; exon_id "chr12_113393366_113393898_+"; exonnum "1"; txlen "1108";
chr12	sragcm37_es	exon	113393366	113393898	0.0191601708771627	+	.	gene_id "sragcm37_gene_10994_1"; transcript_id "sragcm37_gene_10994_1_tx_29"; exon_id "chr12_113393366_113393898_+"; exonnum "1"; txlen "1245";
chr12	sragcm37_es	exon	113393366	113393898	0.158183715623382	+	.	gene_id "sragcm37_gene_10994_1"; transcript_id "sragcm37_gene_10994_1_tx_3"; exon_id "chr12_113393366_113393898_+"; exonnum "1"; txlen "1117";
chr12	sragcm37_es	exon	113393366	113393898	0.0191601708771627	+	.	gene_id "sragcm37_gene_10994_1"; transcript_id "sragcm37_gene_10994_1_tx_30"; exon_id "chr12_113393366_113393898_+"; exonnum "1"; txlen "1260";
chr12	sragcm37_es	exon	113393366	113393898	0.0191601708771627	+	.	gene_id "sragcm37_gene_10994_1"; transcript_id "sragcm37_gene_10994_1_tx_31"; exon_id "chr12_113393366_113393898_+"; exonnum "1"; txlen "1123";
chr12	sragcm37_es	exon	113393366	113393898	0.0191601708771627	+	.	gene_id "sragcm37_gene_10994_1"; transcript_id "sragcm37_gene_10994_1_tx_32"; exon_id "chr12_113393366_113393898_+"; exonnum "1"; txlen "1397";
chr12	sragcm37_es	exon	113393366	113393898	0.0191601708771627	+	.	gene_id "sragcm37_gene_10994_1"; transcript_id "sragcm37_gene_10994_1_tx_33"; exon_id "chr12_113393366_113393898_+"; exonnum "1"; txlen "1260";
chr12	sragcm37_es	exon	113393366	113393898	0.0168971585688364	+	.	gene_id "sragcm37_gene_10994_1"; transcript_id "sragcm37_gene_10994_1_tx_35"; exon_id "chr12_113393366_113393898_+"; exonnum "1"; txlen "1391";
chr12	sragcm37_es	exon	113393366	113393898	0.0168971585688364	+	.	gene_id "sragcm37_gene_10994_1"; transcript_id "sragcm37_gene_10994_1_tx_36"; exon_id "chr12_113393366_113393898_+"; exonnum "1"; txlen "1528";
chr12	sragcm37_es	exon	113393366	113393898	0.0168971585688364	+	.	gene_id "sragcm37_gene_10994_1"; transcript_id "sragcm37_gene_10994_1_tx_37"; exon_id "chr12_113393366_113393898_+"; exonnum "1"; txlen "1543";
chr12	sragcm37_es	exon	113393366	113393898	0.0168971585688364	+	.	gene_id "sragcm37_gene_10994_1"; transcript_id "sragcm37_gene_10994_1_tx_38"; exon_id "chr12_113393366_113393898_+"; exonnum "1"; txlen "1406";
chr12	sragcm37_es	exon	113393366	113393898	0.0168971585688364	+	.	gene_id "sragcm37_gene_10994_1"; transcript_id "sragcm37_gene_10994_1_tx_39"; exon_id "chr12_113393366_113393898_+"; exonnum "1"; txlen "1680";
chr12	sragcm37_es	exon	113393366	113393898	0.14196630547567	+	.	gene_id "sragcm37_gene_10994_1"; transcript_id "sragcm37_gene_10994_1_tx_4"; exon_id "chr12_113393366_113393898_+"; exonnum "1"; txlen "3583";
chr12	sragcm37_es	exon	113393366	113393898	0.0168971585688364	+	.	gene_id "sragcm37_gene_10994_1"; transcript_id "sragcm37_gene_10994_1_tx_40"; exon_id "chr12_113393366_113393898_+"; exonnum "1"; txlen "1543";
chr12	sragcm37_es	exon	113393366	113393898	0.0166132408223418	+	.	gene_id "sragcm37_gene_10994_1"; transcript_id "sragcm37_gene_10994_1_tx_41"; exon_id "chr12_113393366_113393898_+"; exonnum "1"; txlen "1348";
chr12	sragcm37_es	exon	113393366	113393898	0.0166132408223418	+	.	gene_id "sragcm37_gene_10994_1"; transcript_id "sragcm37_gene_10994_1_tx_42"; exon_id "chr12_113393366_113393898_+"; exonnum "1"; txlen "1544";
chr12	sragcm37_es	exon	113393366	113393898	0.0166132408223418	+	.	gene_id "sragcm37_gene_10994_1"; transcript_id "sragcm37_gene_10994_1_tx_43"; exon_id "chr12_113393366_113393898_+"; exonnum "1"; txlen "1176";
chr12	sragcm37_es	exon	113393366	113393898	0.0166132408223418	+	.	gene_id "sragcm37_gene_10994_1"; transcript_id "sragcm37_gene_10994_1_tx_44"; exon_id "chr12_113393366_113393898_+"; exonnum "1"; txlen "1211";
chr12	sragcm37_es	exon	113393366	113393898	0.0156902829988784	+	.	gene_id "sragcm37_gene_10994_1"; transcript_id "sragcm37_gene_10994_1_tx_46"; exon_id "chr12_113393366_113393898_+"; exonnum "1"; txlen "1039";
chr12	sragcm37_es	exon	113393366	113393898	0.14196630547567	+	.	gene_id "sragcm37_gene_10994_1"; transcript_id "sragcm37_gene_10994_1_tx_5"; exon_id "chr12_113393366_113393898_+"; exonnum "1"; txlen "1422";
chr12	sragcm37_es	exon	113393366	113393898	0.132763388755143	+	.	gene_id "sragcm37_gene_10994_1"; transcript_id "sragcm37_gene_10994_1_tx_6"; exon_id "chr12_113393366_113393898_+"; exonnum "1"; txlen "1269";
chr12	sragcm37_es	exon	113393366	113393898	0.0914256972563829	+	.	gene_id "sragcm37_gene_10994_1"; transcript_id "sragcm37_gene_10994_1_tx_7"; exon_id "chr12_113393366_113393898_+"; exonnum "1"; txlen "834";
chr12	sragcm37_es	exon	113393366	113393898	0.0914256972563829	+	.	gene_id "sragcm37_gene_10994_1"; transcript_id "sragcm37_gene_10994_1_tx_8"; exon_id "chr12_113393366_113393898_+"; exonnum "1"; txlen "986";
chr12	sragcm37_es	exon	113394805	113394919	0.0164233828284599	+	.	gene_id "sragcm37_gene_10994_1"; transcript_id "sragcm37_gene_10994_1_tx_45"; exon_id "chr12_113394805_113394919_+"; exonnum "1"; txlen "921";
chr12	sragcm37_mid	exon	113397865	113398016	0.0307769673932378	+	.	gene_id "sragcm37_gene_10994_1"; transcript_id "sragcm37_gene_10994_1_tx_18"; exon_id "chr12_113397865_113398016_+"; exonnum "2"; txlen "3857";
chr12	sragcm37_mid	exon	113397865	113398016	0.0307769673932378	+	.	gene_id "sragcm37_gene_10994_1"; transcript_id "sragcm37_gene_10994_1_tx_19"; exon_id "chr12_113397865_113398016_+"; exonnum "2"; txlen "3720";
chr12	sragcm37_mid	exon	113397865	113398016	0.0307769673932378	+	.	gene_id "sragcm37_gene_10994_1"; transcript_id "sragcm37_gene_10994_1_tx_20"; exon_id "chr12_113397865_113398016_+"; exonnum "2"; txlen "3994";
chr12	sragcm37_mid	exon	113397865	113398016	0.0307769673932378	+	.	gene_id "sragcm37_gene_10994_1"; transcript_id "sragcm37_gene_10994_1_tx_21"; exon_id "chr12_113397865_113398016_+"; exonnum "2"; txlen "3857";
chr12	sragcm37_mid	exon	113397865	113398016	0.0191601708771627	+	.	gene_id "sragcm37_gene_10994_1"; transcript_id "sragcm37_gene_10994_1_tx_30"; exon_id "chr12_113397865_113398016_+"; exonnum "2"; txlen "1260";
chr12	sragcm37_mid	exon	113397865	113398016	0.0191601708771627	+	.	gene_id "sragcm37_gene_10994_1"; transcript_id "sragcm37_gene_10994_1_tx_31"; exon_id "chr12_113397865_113398016_+"; exonnum "2"; txlen "1123";
chr12	sragcm37_mid	exon	113397865	113398016	0.0191601708771627	+	.	gene_id "sragcm37_gene_10994_1"; transcript_id "sragcm37_gene_10994_1_tx_32"; exon_id "chr12_113397865_113398016_+"; exonnum "2"; txlen "1397";
chr12	sragcm37_mid	exon	113397865	113398016	0.0191601708771627	+	.	gene_id "sragcm37_gene_10994_1"; transcript_id "sragcm37_gene_10994_1_tx_33"; exon_id "chr12_113397865_113398016_+"; exonnum "2"; txlen "1260";
chr12	sragcm37_mid	exon	113397865	113398016	0.0168971585688364	+	.	gene_id "sragcm37_gene_10994_1"; transcript_id "sragcm37_gene_10994_1_tx_37"; exon_id "chr12_113397865_113398016_+"; exonnum "2"; txlen "1543";
chr12	sragcm37_mid	exon	113397865	113398016	0.0168971585688364	+	.	gene_id "sragcm37_gene_10994_1"; transcript_id "sragcm37_gene_10994_1_tx_38"; exon_id "chr12_113397865_113398016_+"; exonnum "2"; txlen "1406";
chr12	sragcm37_mid	exon	113397865	113398016	0.0168971585688364	+	.	gene_id "sragcm37_gene_10994_1"; transcript_id "sragcm37_gene_10994_1_tx_39"; exon_id "chr12_113397865_113398016_+"; exonnum "2"; txlen "1680";
chr12	sragcm37_mid	exon	113397865	113398016	0.14196630547567	+	.	gene_id "sragcm37_gene_10994_1"; transcript_id "sragcm37_gene_10994_1_tx_4"; exon_id "chr12_113397865_113398016_+"; exonnum "2"; txlen "3583";
chr12	sragcm37_mid	exon	113397865	113398016	0.0168971585688364	+	.	gene_id "sragcm37_gene_10994_1"; transcript_id "sragcm37_gene_10994_1_tx_40"; exon_id "chr12_113397865_113398016_+"; exonnum "2"; txlen "1543";
chr12	sragcm37_mid	exon	113397865	113398016	0.14196630547567	+	.	gene_id "sragcm37_gene_10994_1"; transcript_id "sragcm37_gene_10994_1_tx_5"; exon_id "chr12_113397865_113398016_+"; exonnum "2"; txlen "1422";
chr12	sragcm37_mid	exon	113397865	113398016	0.132763388755143	+	.	gene_id "sragcm37_gene_10994_1"; transcript_id "sragcm37_gene_10994_1_tx_6"; exon_id "chr12_113397865_113398016_+"; exonnum "2"; txlen "1269";
chr12	sragcm37_mid	exon	113397865	113398016	0.0914256972563829	+	.	gene_id "sragcm37_gene_10994_1"; transcript_id "sragcm37_gene_10994_1_tx_8"; exon_id "chr12_113397865_113398016_+"; exonnum "2"; txlen "986";
chr12	sragcm37_mid	exon	113399631	113399805	0.329258904534565	+	.	gene_id "sragcm37_gene_10994_1"; transcript_id "sragcm37_gene_10994_1_tx_1"; exon_id "chr12_113399631_113399805_+"; exonnum "2"; txlen "1270";
chr12	sragcm37_mid	exon	113399631	113399805	0.0393186335165733	+	.	gene_id "sragcm37_gene_10994_1"; transcript_id "sragcm37_gene_10994_1_tx_10"; exon_id "chr12_113399631_113399805_+"; exonnum "2"; txlen "1587";
chr12	sragcm37_mid	exon	113399631	113399805	0.0320466634086096	+	.	gene_id "sragcm37_gene_10994_1"; transcript_id "sragcm37_gene_10994_1_tx_12"; exon_id "chr12_113399631_113399805_+"; exonnum "2"; txlen "1313";
chr12	sragcm37_mid	exon	113399631	113399805	0.0307769673932378	+	.	gene_id "sragcm37_gene_10994_1"; transcript_id "sragcm37_gene_10994_1_tx_14"; exon_id "chr12_113399631_113399805_+"; exonnum "2"; txlen "3568";
chr12	sragcm37_mid	exon	113399631	113399805	0.0307769673932378	+	.	gene_id "sragcm37_gene_10994_1"; transcript_id "sragcm37_gene_10994_1_tx_15"; exon_id "chr12_113399631_113399805_+"; exonnum "2"; txlen "3705";
chr12	sragcm37_mid	exon	113399631	113399805	0.0307769673932378	+	.	gene_id "sragcm37_gene_10994_1"; transcript_id "sragcm37_gene_10994_1_tx_16"; exon_id "chr12_113399631_113399805_+"; exonnum "2"; txlen "3705";
chr12	sragcm37_mid	exon	113399631	113399805	0.0307769673932378	+	.	gene_id "sragcm37_gene_10994_1"; transcript_id "sragcm37_gene_10994_1_tx_17"; exon_id "chr12_113399631_113399805_+"; exonnum "2"; txlen "3842";
chr12	sragcm37_mid	exon	113399631	113399805	0.0307769673932378	+	.	gene_id "sragcm37_gene_10994_1"; transcript_id "sragcm37_gene_10994_1_tx_18"; exon_id "chr12_113399631_113399805_+"; exonnum "3"; txlen "3857";
chr12	sragcm37_mid	exon	113399631	113399805	0.0307769673932378	+	.	gene_id "sragcm37_gene_10994_1"; transcript_id "sragcm37_gene_10994_1_tx_19"; exon_id "chr12_113399631_113399805_+"; exonnum "3"; txlen "3720";
chr12	sragcm37_mid	exon	113399631	113399805	0.186321346718866	+	.	gene_id "sragcm37_gene_10994_1"; transcript_id "sragcm37_gene_10994_1_tx_2"; exon_id "chr12_113399631_113399805_+"; exonnum "2"; txlen "3431";
chr12	sragcm37_mid	exon	113399631	113399805	0.0307769673932378	+	.	gene_id "sragcm37_gene_10994_1"; transcript_id "sragcm37_gene_10994_1_tx_20"; exon_id "chr12_113399631_113399805_+"; exonnum "3"; txlen "3994";
chr12	sragcm37_mid	exon	113399631	113399805	0.0307769673932378	+	.	gene_id "sragcm37_gene_10994_1"; transcript_id "sragcm37_gene_10994_1_tx_21"; exon_id "chr12_113399631_113399805_+"; exonnum "3"; txlen "3857";
chr12	sragcm37_mid	exon	113399631	113399805	0.0306006951912086	+	.	gene_id "sragcm37_gene_10994_1"; transcript_id "sragcm37_gene_10994_1_tx_22"; exon_id "chr12_113399631_113399805_+"; exonnum "2"; txlen "1254";
chr12	sragcm37_mid	exon	113399631	113399805	0.0286296171234079	+	.	gene_id "sragcm37_gene_10994_1"; transcript_id "sragcm37_gene_10994_1_tx_23"; exon_id "chr12_113399631_113399805_+"; exonnum "2"; txlen "1391";
chr12	sragcm37_mid	exon	113399631	113399805	0.0249222292348586	+	.	gene_id "sragcm37_gene_10994_1"; transcript_id "sragcm37_gene_10994_1_tx_24"; exon_id "chr12_113399631_113399805_+"; exonnum "2"; txlen "1450";
chr12	sragcm37_mid	exon	113399631	113399805	0.0245706511471077	+	.	gene_id "sragcm37_gene_10994_1"; transcript_id "sragcm37_gene_10994_1_tx_25"; exon_id "chr12_113399631_113399805_+"; exonnum "2"; txlen "1450";
chr12	sragcm37_mid	exon	113399631	113399805	0.0191601708771627	+	.	gene_id "sragcm37_gene_10994_1"; transcript_id "sragcm37_gene_10994_1_tx_26"; exon_id "chr12_113399631_113399805_+"; exonnum "2"; txlen "971";
chr12	sragcm37_mid	exon	113399631	113399805	0.0191601708771627	+	.	gene_id "sragcm37_gene_10994_1"; transcript_id "sragcm37_gene_10994_1_tx_27"; exon_id "chr12_113399631_113399805_+"; exonnum "2"; txlen "1108";
chr12	sragcm37_mid	exon	113399631	113399805	0.0191601708771627	+	.	gene_id "sragcm37_gene_10994_1"; transcript_id "sragcm37_gene_10994_1_tx_28"; exon_id "chr12_113399631_113399805_+"; exonnum "2"; txlen "1108";
chr12	sragcm37_mid	exon	113399631	113399805	0.0191601708771627	+	.	gene_id "sragcm37_gene_10994_1"; transcript_id "sragcm37_gene_10994_1_tx_29"; exon_id "chr12_113399631_113399805_+"; exonnum "2"; txlen "1245";
chr12	sragcm37_mid	exon	113399631	113399805	0.158183715623382	+	.	gene_id "sragcm37_gene_10994_1"; transcript_id "sragcm37_gene_10994_1_tx_3"; exon_id "chr12_113399631_113399805_+"; exonnum "2"; txlen "1117";
chr12	sragcm37_mid	exon	113399631	113399805	0.0191601708771627	+	.	gene_id "sragcm37_gene_10994_1"; transcript_id "sragcm37_gene_10994_1_tx_30"; exon_id "chr12_113399631_113399805_+"; exonnum "3"; txlen "1260";
chr12	sragcm37_mid	exon	113399631	113399805	0.0191601708771627	+	.	gene_id "sragcm37_gene_10994_1"; transcript_id "sragcm37_gene_10994_1_tx_31"; exon_id "chr12_113399631_113399805_+"; exonnum "3"; txlen "1123";
chr12	sragcm37_mid	exon	113399631	113399805	0.0191601708771627	+	.	gene_id "sragcm37_gene_10994_1"; transcript_id "sragcm37_gene_10994_1_tx_32"; exon_id "chr12_113399631_113399805_+"; exonnum "3"; txlen "1397";
chr12	sragcm37_mid	exon	113399631	113399805	0.0191601708771627	+	.	gene_id "sragcm37_gene_10994_1"; transcript_id "sragcm37_gene_10994_1_tx_33"; exon_id "chr12_113399631_113399805_+"; exonnum "3"; txlen "1260";
chr12	sragcm37_mid	exon	113399631	113399805	0.0168971585688364	+	.	gene_id "sragcm37_gene_10994_1"; transcript_id "sragcm37_gene_10994_1_tx_35"; exon_id "chr12_113399631_113399805_+"; exonnum "2"; txlen "1391";
chr12	sragcm37_mid	exon	113399631	113399805	0.0168971585688364	+	.	gene_id "sragcm37_gene_10994_1"; transcript_id "sragcm37_gene_10994_1_tx_36"; exon_id "chr12_113399631_113399805_+"; exonnum "2"; txlen "1528";
chr12	sragcm37_mid	exon	113399631	113399805	0.0168971585688364	+	.	gene_id "sragcm37_gene_10994_1"; transcript_id "sragcm37_gene_10994_1_tx_37"; exon_id "chr12_113399631_113399805_+"; exonnum "3"; txlen "1543";
chr12	sragcm37_mid	exon	113399631	113399805	0.0168971585688364	+	.	gene_id "sragcm37_gene_10994_1"; transcript_id "sragcm37_gene_10994_1_tx_38"; exon_id "chr12_113399631_113399805_+"; exonnum "3"; txlen "1406";
chr12	sragcm37_mid	exon	113399631	113399805	0.0168971585688364	+	.	gene_id "sragcm37_gene_10994_1"; transcript_id "sragcm37_gene_10994_1_tx_39"; exon_id "chr12_113399631_113399805_+"; exonnum "3"; txlen "1680";
chr12	sragcm37_mid	exon	113399631	113399805	0.14196630547567	+	.	gene_id "sragcm37_gene_10994_1"; transcript_id "sragcm37_gene_10994_1_tx_4"; exon_id "chr12_113399631_113399805_+"; exonnum "3"; txlen "3583";
chr12	sragcm37_mid	exon	113399631	113399805	0.0168971585688364	+	.	gene_id "sragcm37_gene_10994_1"; transcript_id "sragcm37_gene_10994_1_tx_40"; exon_id "chr12_113399631_113399805_+"; exonnum "3"; txlen "1543";
chr12	sragcm37_mid	exon	113399631	113399805	0.0166132408223418	+	.	gene_id "sragcm37_gene_10994_1"; transcript_id "sragcm37_gene_10994_1_tx_41"; exon_id "chr12_113399631_113399805_+"; exonnum "2"; txlen "1348";
chr12	sragcm37_mid	exon	113399631	113399805	0.0166132408223418	+	.	gene_id "sragcm37_gene_10994_1"; transcript_id "sragcm37_gene_10994_1_tx_42"; exon_id "chr12_113399631_113399805_+"; exonnum "2"; txlen "1544";
chr12	sragcm37_mid	exon	113399631	113399805	0.0166132408223418	+	.	gene_id "sragcm37_gene_10994_1"; transcript_id "sragcm37_gene_10994_1_tx_43"; exon_id "chr12_113399631_113399805_+"; exonnum "2"; txlen "1176";
chr12	sragcm37_mid	exon	113399631	113399805	0.0166132408223418	+	.	gene_id "sragcm37_gene_10994_1"; transcript_id "sragcm37_gene_10994_1_tx_44"; exon_id "chr12_113399631_113399805_+"; exonnum "2"; txlen "1211";
chr12	sragcm37_mid	exon	113399631	113399805	0.0164233828284599	+	.	gene_id "sragcm37_gene_10994_1"; transcript_id "sragcm37_gene_10994_1_tx_45"; exon_id "chr12_113399631_113399805_+"; exonnum "2"; txlen "921";
chr12	sragcm37_mid	exon	113399631	113399805	0.0156902829988784	+	.	gene_id "sragcm37_gene_10994_1"; transcript_id "sragcm37_gene_10994_1_tx_46"; exon_id "chr12_113399631_113399805_+"; exonnum "2"; txlen "1039";
chr12	sragcm37_mid	exon	113399631	113399805	0.14196630547567	+	.	gene_id "sragcm37_gene_10994_1"; transcript_id "sragcm37_gene_10994_1_tx_5"; exon_id "chr12_113399631_113399805_+"; exonnum "3"; txlen "1422";
chr12	sragcm37_mid	exon	113399631	113399805	0.132763388755143	+	.	gene_id "sragcm37_gene_10994_1"; transcript_id "sragcm37_gene_10994_1_tx_6"; exon_id "chr12_113399631_113399805_+"; exonnum "3"; txlen "1269";
chr12	sragcm37_mid	exon	113399631	113399805	0.0914256972563829	+	.	gene_id "sragcm37_gene_10994_1"; transcript_id "sragcm37_gene_10994_1_tx_7"; exon_id "chr12_113399631_113399805_+"; exonnum "2"; txlen "834";
chr12	sragcm37_mid	exon	113399631	113399805	0.0914256972563829	+	.	gene_id "sragcm37_gene_10994_1"; transcript_id "sragcm37_gene_10994_1_tx_8"; exon_id "chr12_113399631_113399805_+"; exonnum "3"; txlen "986";
chr12	sragcm37_es	exon	113410042	113410261	0.0336376736064443	+	.	gene_id "sragcm37_gene_10994_1"; transcript_id "sragcm37_gene_10994_1_tx_11"; exon_id "chr12_113410042_113410261_+"; exonnum "1"; txlen "825";
chr12	sragcm37_es	exon	113410042	113410261	0.031493889208746	+	.	gene_id "sragcm37_gene_10994_1"; transcript_id "sragcm37_gene_10994_1_tx_13"; exon_id "chr12_113410042_113410261_+"; exonnum "1"; txlen "962";
chr12	sragcm37_es	exon	113410042	113410261	0.01796693458219	+	.	gene_id "sragcm37_gene_10994_1"; transcript_id "sragcm37_gene_10994_1_tx_34"; exon_id "chr12_113410042_113410261_+"; exonnum "1"; txlen "962";
chr12	sragcm37_es	exon	113410042	113410261	0.0134218751632134	+	.	gene_id "sragcm37_gene_10994_1"; transcript_id "sragcm37_gene_10994_1_tx_47"; exon_id "chr12_113410042_113410261_+"; exonnum "1"; txlen "629";
chr12	sragcm37_es	exon	113410042	113410261	0.0399539420125567	+	.	gene_id "sragcm37_gene_10994_1"; transcript_id "sragcm37_gene_10994_1_tx_9"; exon_id "chr12_113410042_113410261_+"; exonnum "1"; txlen "1099";
chr12	sragcm37_mid	exon	113410470	113410512	0.0393186335165733	+	.	gene_id "sragcm37_gene_10994_1"; transcript_id "sragcm37_gene_10994_1_tx_10"; exon_id "chr12_113410470_113410512_+"; exonnum "3"; txlen "1587";
chr12	sragcm37_mid	exon	113410470	113410512	0.0336376736064443	+	.	gene_id "sragcm37_gene_10994_1"; transcript_id "sragcm37_gene_10994_1_tx_11"; exon_id "chr12_113410470_113410512_+"; exonnum "2"; txlen "825";
chr12	sragcm37_mid	exon	113410470	113410512	0.0320466634086096	+	.	gene_id "sragcm37_gene_10994_1"; transcript_id "sragcm37_gene_10994_1_tx_12"; exon_id "chr12_113410470_113410512_+"; exonnum "3"; txlen "1313";
chr12	sragcm37_mid	exon	113410470	113410512	0.031493889208746	+	.	gene_id "sragcm37_gene_10994_1"; transcript_id "sragcm37_gene_10994_1_tx_13"; exon_id "chr12_113410470_113410512_+"; exonnum "2"; txlen "962";
chr12	sragcm37_mid	exon	113410470	113410512	0.0307769673932378	+	.	gene_id "sragcm37_gene_10994_1"; transcript_id "sragcm37_gene_10994_1_tx_14"; exon_id "chr12_113410470_113410512_+"; exonnum "3"; txlen "3568";
chr12	sragcm37_mid	exon	113410470	113410512	0.0307769673932378	+	.	gene_id "sragcm37_gene_10994_1"; transcript_id "sragcm37_gene_10994_1_tx_15"; exon_id "chr12_113410470_113410512_+"; exonnum "3"; txlen "3705";
chr12	sragcm37_mid	exon	113410470	113410512	0.0307769673932378	+	.	gene_id "sragcm37_gene_10994_1"; transcript_id "sragcm37_gene_10994_1_tx_16"; exon_id "chr12_113410470_113410512_+"; exonnum "3"; txlen "3705";
chr12	sragcm37_mid	exon	113410470	113410512	0.0307769673932378	+	.	gene_id "sragcm37_gene_10994_1"; transcript_id "sragcm37_gene_10994_1_tx_17"; exon_id "chr12_113410470_113410512_+"; exonnum "3"; txlen "3842";
chr12	sragcm37_mid	exon	113410470	113410512	0.0307769673932378	+	.	gene_id "sragcm37_gene_10994_1"; transcript_id "sragcm37_gene_10994_1_tx_18"; exon_id "chr12_113410470_113410512_+"; exonnum "4"; txlen "3857";
chr12	sragcm37_mid	exon	113410470	113410512	0.0307769673932378	+	.	gene_id "sragcm37_gene_10994_1"; transcript_id "sragcm37_gene_10994_1_tx_19"; exon_id "chr12_113410470_113410512_+"; exonnum "4"; txlen "3720";
chr12	sragcm37_mid	exon	113410470	113410512	0.186321346718866	+	.	gene_id "sragcm37_gene_10994_1"; transcript_id "sragcm37_gene_10994_1_tx_2"; exon_id "chr12_113410470_113410512_+"; exonnum "3"; txlen "3431";
chr12	sragcm37_mid	exon	113410470	113410512	0.0307769673932378	+	.	gene_id "sragcm37_gene_10994_1"; transcript_id "sragcm37_gene_10994_1_tx_20"; exon_id "chr12_113410470_113410512_+"; exonnum "4"; txlen "3994";
chr12	sragcm37_mid	exon	113410470	113410512	0.0307769673932378	+	.	gene_id "sragcm37_gene_10994_1"; transcript_id "sragcm37_gene_10994_1_tx_21"; exon_id "chr12_113410470_113410512_+"; exonnum "4"; txlen "3857";
chr12	sragcm37_mid	exon	113410470	113410512	0.0306006951912086	+	.	gene_id "sragcm37_gene_10994_1"; transcript_id "sragcm37_gene_10994_1_tx_22"; exon_id "chr12_113410470_113410512_+"; exonnum "3"; txlen "1254";
chr12	sragcm37_mid	exon	113410470	113410512	0.0286296171234079	+	.	gene_id "sragcm37_gene_10994_1"; transcript_id "sragcm37_gene_10994_1_tx_23"; exon_id "chr12_113410470_113410512_+"; exonnum "3"; txlen "1391";
chr12	sragcm37_mid	exon	113410470	113410512	0.0249222292348586	+	.	gene_id "sragcm37_gene_10994_1"; transcript_id "sragcm37_gene_10994_1_tx_24"; exon_id "chr12_113410470_113410512_+"; exonnum "3"; txlen "1450";
chr12	sragcm37_mid	exon	113410470	113410512	0.0245706511471077	+	.	gene_id "sragcm37_gene_10994_1"; transcript_id "sragcm37_gene_10994_1_tx_25"; exon_id "chr12_113410470_113410512_+"; exonnum "3"; txlen "1450";
chr12	sragcm37_mid	exon	113410470	113410512	0.0191601708771627	+	.	gene_id "sragcm37_gene_10994_1"; transcript_id "sragcm37_gene_10994_1_tx_26"; exon_id "chr12_113410470_113410512_+"; exonnum "3"; txlen "971";
chr12	sragcm37_mid	exon	113410470	113410512	0.0191601708771627	+	.	gene_id "sragcm37_gene_10994_1"; transcript_id "sragcm37_gene_10994_1_tx_27"; exon_id "chr12_113410470_113410512_+"; exonnum "3"; txlen "1108";
chr12	sragcm37_mid	exon	113410470	113410512	0.0191601708771627	+	.	gene_id "sragcm37_gene_10994_1"; transcript_id "sragcm37_gene_10994_1_tx_28"; exon_id "chr12_113410470_113410512_+"; exonnum "3"; txlen "1108";
chr12	sragcm37_mid	exon	113410470	113410512	0.0191601708771627	+	.	gene_id "sragcm37_gene_10994_1"; transcript_id "sragcm37_gene_10994_1_tx_29"; exon_id "chr12_113410470_113410512_+"; exonnum "3"; txlen "1245";
chr12	sragcm37_mid	exon	113410470	113410512	0.158183715623382	+	.	gene_id "sragcm37_gene_10994_1"; transcript_id "sragcm37_gene_10994_1_tx_3"; exon_id "chr12_113410470_113410512_+"; exonnum "3"; txlen "1117";
chr12	sragcm37_mid	exon	113410470	113410512	0.0191601708771627	+	.	gene_id "sragcm37_gene_10994_1"; transcript_id "sragcm37_gene_10994_1_tx_30"; exon_id "chr12_113410470_113410512_+"; exonnum "4"; txlen "1260";
chr12	sragcm37_mid	exon	113410470	113410512	0.0191601708771627	+	.	gene_id "sragcm37_gene_10994_1"; transcript_id "sragcm37_gene_10994_1_tx_31"; exon_id "chr12_113410470_113410512_+"; exonnum "4"; txlen "1123";
chr12	sragcm37_mid	exon	113410470	113410512	0.0191601708771627	+	.	gene_id "sragcm37_gene_10994_1"; transcript_id "sragcm37_gene_10994_1_tx_32"; exon_id "chr12_113410470_113410512_+"; exonnum "4"; txlen "1397";
chr12	sragcm37_mid	exon	113410470	113410512	0.0191601708771627	+	.	gene_id "sragcm37_gene_10994_1"; transcript_id "sragcm37_gene_10994_1_tx_33"; exon_id "chr12_113410470_113410512_+"; exonnum "4"; txlen "1260";
chr12	sragcm37_mid	exon	113410470	113410512	0.01796693458219	+	.	gene_id "sragcm37_gene_10994_1"; transcript_id "sragcm37_gene_10994_1_tx_34"; exon_id "chr12_113410470_113410512_+"; exonnum "2"; txlen "962";
chr12	sragcm37_mid	exon	113410470	113410512	0.0168971585688364	+	.	gene_id "sragcm37_gene_10994_1"; transcript_id "sragcm37_gene_10994_1_tx_35"; exon_id "chr12_113410470_113410512_+"; exonnum "3"; txlen "1391";
chr12	sragcm37_mid	exon	113410470	113410512	0.0168971585688364	+	.	gene_id "sragcm37_gene_10994_1"; transcript_id "sragcm37_gene_10994_1_tx_36"; exon_id "chr12_113410470_113410512_+"; exonnum "3"; txlen "1528";
chr12	sragcm37_mid	exon	113410470	113410512	0.0168971585688364	+	.	gene_id "sragcm37_gene_10994_1"; transcript_id "sragcm37_gene_10994_1_tx_37"; exon_id "chr12_113410470_113410512_+"; exonnum "4"; txlen "1543";
chr12	sragcm37_mid	exon	113410470	113410512	0.0168971585688364	+	.	gene_id "sragcm37_gene_10994_1"; transcript_id "sragcm37_gene_10994_1_tx_38"; exon_id "chr12_113410470_113410512_+"; exonnum "4"; txlen "1406";
chr12	sragcm37_mid	exon	113410470	113410512	0.0168971585688364	+	.	gene_id "sragcm37_gene_10994_1"; transcript_id "sragcm37_gene_10994_1_tx_39"; exon_id "chr12_113410470_113410512_+"; exonnum "4"; txlen "1680";
chr12	sragcm37_mid	exon	113410470	113410512	0.14196630547567	+	.	gene_id "sragcm37_gene_10994_1"; transcript_id "sragcm37_gene_10994_1_tx_4"; exon_id "chr12_113410470_113410512_+"; exonnum "4"; txlen "3583";
chr12	sragcm37_mid	exon	113410470	113410512	0.0168971585688364	+	.	gene_id "sragcm37_gene_10994_1"; transcript_id "sragcm37_gene_10994_1_tx_40"; exon_id "chr12_113410470_113410512_+"; exonnum "4"; txlen "1543";
chr12	sragcm37_mid	exon	113410470	113410512	0.0134218751632134	+	.	gene_id "sragcm37_gene_10994_1"; transcript_id "sragcm37_gene_10994_1_tx_47"; exon_id "chr12_113410470_113410512_+"; exonnum "2"; txlen "629";
chr12	sragcm37_mid	exon	113410470	113410512	0.132763388755143	+	.	gene_id "sragcm37_gene_10994_1"; transcript_id "sragcm37_gene_10994_1_tx_6"; exon_id "chr12_113410470_113410512_+"; exonnum "4"; txlen "1269";
chr12	sragcm37_mid	exon	113410470	113410512	0.0914256972563829	+	.	gene_id "sragcm37_gene_10994_1"; transcript_id "sragcm37_gene_10994_1_tx_7"; exon_id "chr12_113410470_113410512_+"; exonnum "3"; txlen "834";
chr12	sragcm37_mid	exon	113410470	113410512	0.0914256972563829	+	.	gene_id "sragcm37_gene_10994_1"; transcript_id "sragcm37_gene_10994_1_tx_8"; exon_id "chr12_113410470_113410512_+"; exonnum "4"; txlen "986";
chr12	sragcm37_mid	exon	113410470	113410512	0.0399539420125567	+	.	gene_id "sragcm37_gene_10994_1"; transcript_id "sragcm37_gene_10994_1_tx_9"; exon_id "chr12_113410470_113410512_+"; exonnum "2"; txlen "1099";
chr12	sragcm37_es	exon	113419877	113420132	0.0129214095284881	+	.	gene_id "sragcm37_gene_10994_1"; transcript_id "sragcm37_gene_10994_1_tx_48"; exon_id "chr12_113419877_113420132_+"; exonnum "1"; txlen "896";
chr12	sragcm37_es	exon	113419877	113420132	0.0129214095284881	+	.	gene_id "sragcm37_gene_10994_1"; transcript_id "sragcm37_gene_10994_1_tx_49"; exon_id "chr12_113419877_113420132_+"; exonnum "1"; txlen "1092";
chr12	sragcm37_es	exon	113419877	113420132	0.0129214095284881	+	.	gene_id "sragcm37_gene_10994_1"; transcript_id "sragcm37_gene_10994_1_tx_50"; exon_id "chr12_113419877_113420132_+"; exonnum "1"; txlen "724";
chr12	sragcm37_es	exon	113419877	113420132	0.0129214095284881	+	.	gene_id "sragcm37_gene_10994_1"; transcript_id "sragcm37_gene_10994_1_tx_51"; exon_id "chr12_113419877_113420132_+"; exonnum "1"; txlen "759";
chr12	sragcm37_es	exon	113419877	113420132	0.0129214095284881	+	.	gene_id "sragcm37_gene_10994_1"; transcript_id "sragcm37_gene_10994_1_tx_52"; exon_id "chr12_113419877_113420132_+"; exonnum "1"; txlen "587";
chr12	sragcm37_mid	exon	113423182	113423318	0.0307769673932378	+	.	gene_id "sragcm37_gene_10994_1"; transcript_id "sragcm37_gene_10994_1_tx_16"; exon_id "chr12_113423182_113423318_+"; exonnum "4"; txlen "3705";
chr12	sragcm37_mid	exon	113423182	113423318	0.0307769673932378	+	.	gene_id "sragcm37_gene_10994_1"; transcript_id "sragcm37_gene_10994_1_tx_17"; exon_id "chr12_113423182_113423318_+"; exonnum "4"; txlen "3842";
chr12	sragcm37_mid	exon	113423182	113423318	0.0307769673932378	+	.	gene_id "sragcm37_gene_10994_1"; transcript_id "sragcm37_gene_10994_1_tx_20"; exon_id "chr12_113423182_113423318_+"; exonnum "5"; txlen "3994";
chr12	sragcm37_mid	exon	113423182	113423318	0.0307769673932378	+	.	gene_id "sragcm37_gene_10994_1"; transcript_id "sragcm37_gene_10994_1_tx_21"; exon_id "chr12_113423182_113423318_+"; exonnum "5"; txlen "3857";
chr12	sragcm37_mid	exon	113423182	113423318	0.0191601708771627	+	.	gene_id "sragcm37_gene_10994_1"; transcript_id "sragcm37_gene_10994_1_tx_28"; exon_id "chr12_113423182_113423318_+"; exonnum "4"; txlen "1108";
chr12	sragcm37_mid	exon	113423182	113423318	0.0191601708771627	+	.	gene_id "sragcm37_gene_10994_1"; transcript_id "sragcm37_gene_10994_1_tx_29"; exon_id "chr12_113423182_113423318_+"; exonnum "4"; txlen "1245";
chr12	sragcm37_mid	exon	113423182	113423318	0.0191601708771627	+	.	gene_id "sragcm37_gene_10994_1"; transcript_id "sragcm37_gene_10994_1_tx_32"; exon_id "chr12_113423182_113423318_+"; exonnum "5"; txlen "1397";
chr12	sragcm37_mid	exon	113423182	113423318	0.0191601708771627	+	.	gene_id "sragcm37_gene_10994_1"; transcript_id "sragcm37_gene_10994_1_tx_33"; exon_id "chr12_113423182_113423318_+"; exonnum "5"; txlen "1260";
chr12	sragcm37_mid	exon	113423182	113423318	0.0168971585688364	+	.	gene_id "sragcm37_gene_10994_1"; transcript_id "sragcm37_gene_10994_1_tx_35"; exon_id "chr12_113423182_113423318_+"; exonnum "4"; txlen "1391";
chr12	sragcm37_mid	exon	113423182	113423318	0.0168971585688364	+	.	gene_id "sragcm37_gene_10994_1"; transcript_id "sragcm37_gene_10994_1_tx_36"; exon_id "chr12_113423182_113423318_+"; exonnum "4"; txlen "1528";
chr12	sragcm37_mid	exon	113423182	113423318	0.0168971585688364	+	.	gene_id "sragcm37_gene_10994_1"; transcript_id "sragcm37_gene_10994_1_tx_39"; exon_id "chr12_113423182_113423318_+"; exonnum "5"; txlen "1680";
chr12	sragcm37_mid	exon	113423182	113423318	0.0168971585688364	+	.	gene_id "sragcm37_gene_10994_1"; transcript_id "sragcm37_gene_10994_1_tx_40"; exon_id "chr12_113423182_113423318_+"; exonnum "5"; txlen "1543";
chr12	sragcm37_mid	exon	113423182	113423318	0.0164233828284599	+	.	gene_id "sragcm37_gene_10994_1"; transcript_id "sragcm37_gene_10994_1_tx_45"; exon_id "chr12_113423182_113423318_+"; exonnum "3"; txlen "921";
chr12	sragcm37_mid	exon	113427842	113427978	0.0393186335165733	+	.	gene_id "sragcm37_gene_10994_1"; transcript_id "sragcm37_gene_10994_1_tx_10"; exon_id "chr12_113427842_113427978_+"; exonnum "4"; txlen "1587";
chr12	sragcm37_mid	exon	113427842	113427978	0.031493889208746	+	.	gene_id "sragcm37_gene_10994_1"; transcript_id "sragcm37_gene_10994_1_tx_13"; exon_id "chr12_113427842_113427978_+"; exonnum "3"; txlen "962";
chr12	sragcm37_mid	exon	113427842	113427978	0.0307769673932378	+	.	gene_id "sragcm37_gene_10994_1"; transcript_id "sragcm37_gene_10994_1_tx_15"; exon_id "chr12_113427842_113427978_+"; exonnum "4"; txlen "3705";
chr12	sragcm37_mid	exon	113427842	113427978	0.0307769673932378	+	.	gene_id "sragcm37_gene_10994_1"; transcript_id "sragcm37_gene_10994_1_tx_17"; exon_id "chr12_113427842_113427978_+"; exonnum "5"; txlen "3842";
chr12	sragcm37_mid	exon	113427842	113427978	0.0307769673932378	+	.	gene_id "sragcm37_gene_10994_1"; transcript_id "sragcm37_gene_10994_1_tx_18"; exon_id "chr12_113427842_113427978_+"; exonnum "5"; txlen "3857";
chr12	sragcm37_mid	exon	113427842	113427978	0.0307769673932378	+	.	gene_id "sragcm37_gene_10994_1"; transcript_id "sragcm37_gene_10994_1_tx_20"; exon_id "chr12_113427842_113427978_+"; exonnum "6"; txlen "3994";
chr12	sragcm37_mid	exon	113427842	113427978	0.0286296171234079	+	.	gene_id "sragcm37_gene_10994_1"; transcript_id "sragcm37_gene_10994_1_tx_23"; exon_id "chr12_113427842_113427978_+"; exonnum "4"; txlen "1391";
chr12	sragcm37_mid	exon	113427842	113427978	0.0245706511471077	+	.	gene_id "sragcm37_gene_10994_1"; transcript_id "sragcm37_gene_10994_1_tx_25"; exon_id "chr12_113427842_113427978_+"; exonnum "4"; txlen "1450";
chr12	sragcm37_mid	exon	113427842	113427978	0.0191601708771627	+	.	gene_id "sragcm37_gene_10994_1"; transcript_id "sragcm37_gene_10994_1_tx_27"; exon_id "chr12_113427842_113427978_+"; exonnum "4"; txlen "1108";
chr12	sragcm37_mid	exon	113427842	113427978	0.0191601708771627	+	.	gene_id "sragcm37_gene_10994_1"; transcript_id "sragcm37_gene_10994_1_tx_29"; exon_id "chr12_113427842_113427978_+"; exonnum "5"; txlen "1245";
chr12	sragcm37_mid	exon	113427842	113427978	0.0191601708771627	+	.	gene_id "sragcm37_gene_10994_1"; transcript_id "sragcm37_gene_10994_1_tx_30"; exon_id "chr12_113427842_113427978_+"; exonnum "5"; txlen "1260";
chr12	sragcm37_mid	exon	113427842	113427978	0.0191601708771627	+	.	gene_id "sragcm37_gene_10994_1"; transcript_id "sragcm37_gene_10994_1_tx_32"; exon_id "chr12_113427842_113427978_+"; exonnum "6"; txlen "1397";
chr12	sragcm37_mid	exon	113427842	113427978	0.0168971585688364	+	.	gene_id "sragcm37_gene_10994_1"; transcript_id "sragcm37_gene_10994_1_tx_36"; exon_id "chr12_113427842_113427978_+"; exonnum "5"; txlen "1528";
chr12	sragcm37_mid	exon	113427842	113427978	0.0168971585688364	+	.	gene_id "sragcm37_gene_10994_1"; transcript_id "sragcm37_gene_10994_1_tx_37"; exon_id "chr12_113427842_113427978_+"; exonnum "5"; txlen "1543";
chr12	sragcm37_mid	exon	113427842	113427978	0.0168971585688364	+	.	gene_id "sragcm37_gene_10994_1"; transcript_id "sragcm37_gene_10994_1_tx_39"; exon_id "chr12_113427842_113427978_+"; exonnum "6"; txlen "1680";
chr12	sragcm37_mid	exon	113427842	113427978	0.0166132408223418	+	.	gene_id "sragcm37_gene_10994_1"; transcript_id "sragcm37_gene_10994_1_tx_41"; exon_id "chr12_113427842_113427978_+"; exonnum "3"; txlen "1348";
chr12	sragcm37_mid	exon	113427842	113427978	0.0166132408223418	+	.	gene_id "sragcm37_gene_10994_1"; transcript_id "sragcm37_gene_10994_1_tx_42"; exon_id "chr12_113427842_113427978_+"; exonnum "3"; txlen "1544";
chr12	sragcm37_mid	exon	113427842	113427978	0.0166132408223418	+	.	gene_id "sragcm37_gene_10994_1"; transcript_id "sragcm37_gene_10994_1_tx_43"; exon_id "chr12_113427842_113427978_+"; exonnum "3"; txlen "1176";
chr12	sragcm37_mid	exon	113427842	113427978	0.0166132408223418	+	.	gene_id "sragcm37_gene_10994_1"; transcript_id "sragcm37_gene_10994_1_tx_44"; exon_id "chr12_113427842_113427978_+"; exonnum "3"; txlen "1211";
chr12	sragcm37_mid	exon	113427842	113427978	0.0164233828284599	+	.	gene_id "sragcm37_gene_10994_1"; transcript_id "sragcm37_gene_10994_1_tx_45"; exon_id "chr12_113427842_113427978_+"; exonnum "4"; txlen "921";
chr12	sragcm37_mid	exon	113427842	113427978	0.0156902829988784	+	.	gene_id "sragcm37_gene_10994_1"; transcript_id "sragcm37_gene_10994_1_tx_46"; exon_id "chr12_113427842_113427978_+"; exonnum "3"; txlen "1039";
chr12	sragcm37_mid	exon	113427842	113427978	0.0129214095284881	+	.	gene_id "sragcm37_gene_10994_1"; transcript_id "sragcm37_gene_10994_1_tx_48"; exon_id "chr12_113427842_113427978_+"; exonnum "2"; txlen "896";
chr12	sragcm37_mid	exon	113427842	113427978	0.0129214095284881	+	.	gene_id "sragcm37_gene_10994_1"; transcript_id "sragcm37_gene_10994_1_tx_49"; exon_id "chr12_113427842_113427978_+"; exonnum "2"; txlen "1092";
chr12	sragcm37_mid	exon	113427842	113427978	0.0129214095284881	+	.	gene_id "sragcm37_gene_10994_1"; transcript_id "sragcm37_gene_10994_1_tx_50"; exon_id "chr12_113427842_113427978_+"; exonnum "2"; txlen "724";
chr12	sragcm37_mid	exon	113427842	113427978	0.0129214095284881	+	.	gene_id "sragcm37_gene_10994_1"; transcript_id "sragcm37_gene_10994_1_tx_51"; exon_id "chr12_113427842_113427978_+"; exonnum "2"; txlen "759";
chr12	sragcm37_mid	exon	113427842	113427978	0.0129214095284881	+	.	gene_id "sragcm37_gene_10994_1"; transcript_id "sragcm37_gene_10994_1_tx_52"; exon_id "chr12_113427842_113427978_+"; exonnum "2"; txlen "587";
chr12	sragcm37_mid	exon	113427842	113427978	0.0399539420125567	+	.	gene_id "sragcm37_gene_10994_1"; transcript_id "sragcm37_gene_10994_1_tx_9"; exon_id "chr12_113427842_113427978_+"; exonnum "3"; txlen "1099";
chr12	sragcm37_mid	exon	113432507	113432643	0.0393186335165733	+	.	gene_id "sragcm37_gene_10994_1"; transcript_id "sragcm37_gene_10994_1_tx_10"; exon_id "chr12_113432507_113432643_+"; exonnum "5"; txlen "1587";
chr12	sragcm37_mid	exon	113432507	113432643	0.0307769673932378	+	.	gene_id "sragcm37_gene_10994_1"; transcript_id "sragcm37_gene_10994_1_tx_14"; exon_id "chr12_113432507_113432643_+"; exonnum "4"; txlen "3568";
chr12	sragcm37_mid	exon	113432507	113432643	0.0307769673932378	+	.	gene_id "sragcm37_gene_10994_1"; transcript_id "sragcm37_gene_10994_1_tx_15"; exon_id "chr12_113432507_113432643_+"; exonnum "5"; txlen "3705";
chr12	sragcm37_mid	exon	113432507	113432643	0.0307769673932378	+	.	gene_id "sragcm37_gene_10994_1"; transcript_id "sragcm37_gene_10994_1_tx_16"; exon_id "chr12_113432507_113432643_+"; exonnum "5"; txlen "3705";
chr12	sragcm37_mid	exon	113432507	113432643	0.0307769673932378	+	.	gene_id "sragcm37_gene_10994_1"; transcript_id "sragcm37_gene_10994_1_tx_17"; exon_id "chr12_113432507_113432643_+"; exonnum "6"; txlen "3842";
chr12	sragcm37_mid	exon	113432507	113432643	0.0307769673932378	+	.	gene_id "sragcm37_gene_10994_1"; transcript_id "sragcm37_gene_10994_1_tx_18"; exon_id "chr12_113432507_113432643_+"; exonnum "6"; txlen "3857";
chr12	sragcm37_mid	exon	113432507	113432643	0.0307769673932378	+	.	gene_id "sragcm37_gene_10994_1"; transcript_id "sragcm37_gene_10994_1_tx_19"; exon_id "chr12_113432507_113432643_+"; exonnum "5"; txlen "3720";
chr12	sragcm37_mid	exon	113432507	113432643	0.0307769673932378	+	.	gene_id "sragcm37_gene_10994_1"; transcript_id "sragcm37_gene_10994_1_tx_20"; exon_id "chr12_113432507_113432643_+"; exonnum "7"; txlen "3994";
chr12	sragcm37_mid	exon	113432507	113432643	0.0307769673932378	+	.	gene_id "sragcm37_gene_10994_1"; transcript_id "sragcm37_gene_10994_1_tx_21"; exon_id "chr12_113432507_113432643_+"; exonnum "6"; txlen "3857";
chr12	sragcm37_mid	exon	113432507	113432643	0.0306006951912086	+	.	gene_id "sragcm37_gene_10994_1"; transcript_id "sragcm37_gene_10994_1_tx_22"; exon_id "chr12_113432507_113432643_+"; exonnum "4"; txlen "1254";
chr12	sragcm37_mid	exon	113432507	113432643	0.0286296171234079	+	.	gene_id "sragcm37_gene_10994_1"; transcript_id "sragcm37_gene_10994_1_tx_23"; exon_id "chr12_113432507_113432643_+"; exonnum "5"; txlen "1391";
chr12	sragcm37_mid	exon	113432507	113432643	0.0249222292348586	+	.	gene_id "sragcm37_gene_10994_1"; transcript_id "sragcm37_gene_10994_1_tx_24"; exon_id "chr12_113432507_113432643_+"; exonnum "4"; txlen "1450";
chr12	sragcm37_mid	exon	113432507	113432643	0.0191601708771627	+	.	gene_id "sragcm37_gene_10994_1"; transcript_id "sragcm37_gene_10994_1_tx_26"; exon_id "chr12_113432507_113432643_+"; exonnum "4"; txlen "971";
chr12	sragcm37_mid	exon	113432507	113432643	0.0191601708771627	+	.	gene_id "sragcm37_gene_10994_1"; transcript_id "sragcm37_gene_10994_1_tx_27"; exon_id "chr12_113432507_113432643_+"; exonnum "5"; txlen "1108";
chr12	sragcm37_mid	exon	113432507	113432643	0.0191601708771627	+	.	gene_id "sragcm37_gene_10994_1"; transcript_id "sragcm37_gene_10994_1_tx_28"; exon_id "chr12_113432507_113432643_+"; exonnum "5"; txlen "1108";
chr12	sragcm37_mid	exon	113432507	113432643	0.0191601708771627	+	.	gene_id "sragcm37_gene_10994_1"; transcript_id "sragcm37_gene_10994_1_tx_29"; exon_id "chr12_113432507_113432643_+"; exonnum "6"; txlen "1245";
chr12	sragcm37_mid	exon	113432507	113432643	0.0191601708771627	+	.	gene_id "sragcm37_gene_10994_1"; transcript_id "sragcm37_gene_10994_1_tx_30"; exon_id "chr12_113432507_113432643_+"; exonnum "6"; txlen "1260";
chr12	sragcm37_mid	exon	113432507	113432643	0.0191601708771627	+	.	gene_id "sragcm37_gene_10994_1"; transcript_id "sragcm37_gene_10994_1_tx_31"; exon_id "chr12_113432507_113432643_+"; exonnum "5"; txlen "1123";
chr12	sragcm37_mid	exon	113432507	113432643	0.0191601708771627	+	.	gene_id "sragcm37_gene_10994_1"; transcript_id "sragcm37_gene_10994_1_tx_32"; exon_id "chr12_113432507_113432643_+"; exonnum "7"; txlen "1397";
chr12	sragcm37_mid	exon	113432507	113432643	0.0191601708771627	+	.	gene_id "sragcm37_gene_10994_1"; transcript_id "sragcm37_gene_10994_1_tx_33"; exon_id "chr12_113432507_113432643_+"; exonnum "6"; txlen "1260";
chr12	sragcm37_mid	exon	113432507	113432643	0.01796693458219	+	.	gene_id "sragcm37_gene_10994_1"; transcript_id "sragcm37_gene_10994_1_tx_34"; exon_id "chr12_113432507_113432643_+"; exonnum "3"; txlen "962";
chr12	sragcm37_mid	exon	113432507	113432643	0.0168971585688364	+	.	gene_id "sragcm37_gene_10994_1"; transcript_id "sragcm37_gene_10994_1_tx_35"; exon_id "chr12_113432507_113432643_+"; exonnum "5"; txlen "1391";
chr12	sragcm37_mid	exon	113432507	113432643	0.0168971585688364	+	.	gene_id "sragcm37_gene_10994_1"; transcript_id "sragcm37_gene_10994_1_tx_36"; exon_id "chr12_113432507_113432643_+"; exonnum "6"; txlen "1528";
chr12	sragcm37_mid	exon	113432507	113432643	0.0168971585688364	+	.	gene_id "sragcm37_gene_10994_1"; transcript_id "sragcm37_gene_10994_1_tx_37"; exon_id "chr12_113432507_113432643_+"; exonnum "6"; txlen "1543";
chr12	sragcm37_mid	exon	113432507	113432643	0.0168971585688364	+	.	gene_id "sragcm37_gene_10994_1"; transcript_id "sragcm37_gene_10994_1_tx_38"; exon_id "chr12_113432507_113432643_+"; exonnum "5"; txlen "1406";
chr12	sragcm37_mid	exon	113432507	113432643	0.0168971585688364	+	.	gene_id "sragcm37_gene_10994_1"; transcript_id "sragcm37_gene_10994_1_tx_39"; exon_id "chr12_113432507_113432643_+"; exonnum "7"; txlen "1680";
chr12	sragcm37_mid	exon	113432507	113432643	0.0168971585688364	+	.	gene_id "sragcm37_gene_10994_1"; transcript_id "sragcm37_gene_10994_1_tx_40"; exon_id "chr12_113432507_113432643_+"; exonnum "6"; txlen "1543";
chr12	sragcm37_mid	exon	113432507	113432643	0.0166132408223418	+	.	gene_id "sragcm37_gene_10994_1"; transcript_id "sragcm37_gene_10994_1_tx_41"; exon_id "chr12_113432507_113432643_+"; exonnum "4"; txlen "1348";
chr12	sragcm37_mid	exon	113432507	113432643	0.0166132408223418	+	.	gene_id "sragcm37_gene_10994_1"; transcript_id "sragcm37_gene_10994_1_tx_42"; exon_id "chr12_113432507_113432643_+"; exonnum "4"; txlen "1544";
chr12	sragcm37_mid	exon	113432507	113432643	0.0166132408223418	+	.	gene_id "sragcm37_gene_10994_1"; transcript_id "sragcm37_gene_10994_1_tx_43"; exon_id "chr12_113432507_113432643_+"; exonnum "4"; txlen "1176";
chr12	sragcm37_mid	exon	113432507	113432643	0.0164233828284599	+	.	gene_id "sragcm37_gene_10994_1"; transcript_id "sragcm37_gene_10994_1_tx_45"; exon_id "chr12_113432507_113432643_+"; exonnum "5"; txlen "921";
chr12	sragcm37_mid	exon	113432507	113432643	0.0129214095284881	+	.	gene_id "sragcm37_gene_10994_1"; transcript_id "sragcm37_gene_10994_1_tx_48"; exon_id "chr12_113432507_113432643_+"; exonnum "3"; txlen "896";
chr12	sragcm37_mid	exon	113432507	113432643	0.0129214095284881	+	.	gene_id "sragcm37_gene_10994_1"; transcript_id "sragcm37_gene_10994_1_tx_49"; exon_id "chr12_113432507_113432643_+"; exonnum "3"; txlen "1092";
chr12	sragcm37_mid	exon	113432507	113432643	0.0129214095284881	+	.	gene_id "sragcm37_gene_10994_1"; transcript_id "sragcm37_gene_10994_1_tx_50"; exon_id "chr12_113432507_113432643_+"; exonnum "3"; txlen "724";
chr12	sragcm37_mid	exon	113432507	113432643	0.0399539420125567	+	.	gene_id "sragcm37_gene_10994_1"; transcript_id "sragcm37_gene_10994_1_tx_9"; exon_id "chr12_113432507_113432643_+"; exonnum "4"; txlen "1099";
chr12	sragcm37_ss	exon	113438193	113438275	0.0191601708771627	+	.	gene_id "sragcm37_gene_10994_1"; transcript_id "sragcm37_gene_10994_1_tx_26"; exon_id "chr12_113438193_113438275_+"; exonnum "5"; txlen "971";
chr12	sragcm37_ss	exon	113438193	113438275	0.0191601708771627	+	.	gene_id "sragcm37_gene_10994_1"; transcript_id "sragcm37_gene_10994_1_tx_27"; exon_id "chr12_113438193_113438275_+"; exonnum "6"; txlen "1108";
chr12	sragcm37_ss	exon	113438193	113438275	0.0191601708771627	+	.	gene_id "sragcm37_gene_10994_1"; transcript_id "sragcm37_gene_10994_1_tx_28"; exon_id "chr12_113438193_113438275_+"; exonnum "6"; txlen "1108";
chr12	sragcm37_ss	exon	113438193	113438275	0.0191601708771627	+	.	gene_id "sragcm37_gene_10994_1"; transcript_id "sragcm37_gene_10994_1_tx_29"; exon_id "chr12_113438193_113438275_+"; exonnum "7"; txlen "1245";
chr12	sragcm37_ss	exon	113438193	113438275	0.0191601708771627	+	.	gene_id "sragcm37_gene_10994_1"; transcript_id "sragcm37_gene_10994_1_tx_30"; exon_id "chr12_113438193_113438275_+"; exonnum "7"; txlen "1260";
chr12	sragcm37_ss	exon	113438193	113438275	0.0191601708771627	+	.	gene_id "sragcm37_gene_10994_1"; transcript_id "sragcm37_gene_10994_1_tx_31"; exon_id "chr12_113438193_113438275_+"; exonnum "6"; txlen "1123";
chr12	sragcm37_ss	exon	113438193	113438275	0.0191601708771627	+	.	gene_id "sragcm37_gene_10994_1"; transcript_id "sragcm37_gene_10994_1_tx_32"; exon_id "chr12_113438193_113438275_+"; exonnum "8"; txlen "1397";
chr12	sragcm37_ss	exon	113438193	113438275	0.0191601708771627	+	.	gene_id "sragcm37_gene_10994_1"; transcript_id "sragcm37_gene_10994_1_tx_33"; exon_id "chr12_113438193_113438275_+"; exonnum "7"; txlen "1260";
chr12	sragcm37_ss	exon	113438193	113438275	0.0914256972563829	+	.	gene_id "sragcm37_gene_10994_1"; transcript_id "sragcm37_gene_10994_1_tx_7"; exon_id "chr12_113438193_113438275_+"; exonnum "4"; txlen "834";
chr12	sragcm37_ss	exon	113438193	113438275	0.0914256972563829	+	.	gene_id "sragcm37_gene_10994_1"; transcript_id "sragcm37_gene_10994_1_tx_8"; exon_id "chr12_113438193_113438275_+"; exonnum "5"; txlen "986";
chr12	sragcm37_ss	exon	113443461	113446140	0.0307769673932378	+	.	gene_id "sragcm37_gene_10994_1"; transcript_id "sragcm37_gene_10994_1_tx_14"; exon_id "chr12_113443461_113446140_+"; exonnum "5"; txlen "3568";
chr12	sragcm37_ss	exon	113443461	113446140	0.0307769673932378	+	.	gene_id "sragcm37_gene_10994_1"; transcript_id "sragcm37_gene_10994_1_tx_15"; exon_id "chr12_113443461_113446140_+"; exonnum "6"; txlen "3705";
chr12	sragcm37_ss	exon	113443461	113446140	0.0307769673932378	+	.	gene_id "sragcm37_gene_10994_1"; transcript_id "sragcm37_gene_10994_1_tx_16"; exon_id "chr12_113443461_113446140_+"; exonnum "6"; txlen "3705";
chr12	sragcm37_ss	exon	113443461	113446140	0.0307769673932378	+	.	gene_id "sragcm37_gene_10994_1"; transcript_id "sragcm37_gene_10994_1_tx_17"; exon_id "chr12_113443461_113446140_+"; exonnum "7"; txlen "3842";
chr12	sragcm37_ss	exon	113443461	113446140	0.0307769673932378	+	.	gene_id "sragcm37_gene_10994_1"; transcript_id "sragcm37_gene_10994_1_tx_18"; exon_id "chr12_113443461_113446140_+"; exonnum "7"; txlen "3857";
chr12	sragcm37_ss	exon	113443461	113446140	0.0307769673932378	+	.	gene_id "sragcm37_gene_10994_1"; transcript_id "sragcm37_gene_10994_1_tx_19"; exon_id "chr12_113443461_113446140_+"; exonnum "6"; txlen "3720";
chr12	sragcm37_ss	exon	113443461	113446140	0.186321346718866	+	.	gene_id "sragcm37_gene_10994_1"; transcript_id "sragcm37_gene_10994_1_tx_2"; exon_id "chr12_113443461_113446140_+"; exonnum "4"; txlen "3431";
chr12	sragcm37_ss	exon	113443461	113446140	0.0307769673932378	+	.	gene_id "sragcm37_gene_10994_1"; transcript_id "sragcm37_gene_10994_1_tx_20"; exon_id "chr12_113443461_113446140_+"; exonnum "8"; txlen "3994";
chr12	sragcm37_ss	exon	113443461	113446140	0.0307769673932378	+	.	gene_id "sragcm37_gene_10994_1"; transcript_id "sragcm37_gene_10994_1_tx_21"; exon_id "chr12_113443461_113446140_+"; exonnum "7"; txlen "3857";
chr12	sragcm37_ss	exon	113443461	113446140	0.14196630547567	+	.	gene_id "sragcm37_gene_10994_1"; transcript_id "sragcm37_gene_10994_1_tx_4"; exon_id "chr12_113443461_113446140_+"; exonnum "5"; txlen "3583";
chr12	sragcm37_ss	exon	113449726	113449945	0.0164233828284599	+	.	gene_id "sragcm37_gene_10994_1"; transcript_id "sragcm37_gene_10994_1_tx_45"; exon_id "chr12_113449726_113449945_+"; exonnum "6"; txlen "921";
chr12	sragcm37_ss	exon	113452275	113452640	0.0306006951912086	+	.	gene_id "sragcm37_gene_10994_1"; transcript_id "sragcm37_gene_10994_1_tx_22"; exon_id "chr12_113452275_113452640_+"; exonnum "5"; txlen "1254";
chr12	sragcm37_ss	exon	113452275	113452640	0.0286296171234079	+	.	gene_id "sragcm37_gene_10994_1"; transcript_id "sragcm37_gene_10994_1_tx_23"; exon_id "chr12_113452275_113452640_+"; exonnum "6"; txlen "1391";
chr12	sragcm37_ss	exon	113452275	113452640	0.158183715623382	+	.	gene_id "sragcm37_gene_10994_1"; transcript_id "sragcm37_gene_10994_1_tx_3"; exon_id "chr12_113452275_113452640_+"; exonnum "4"; txlen "1117";
chr12	sragcm37_ss	exon	113452275	113452640	0.0168971585688364	+	.	gene_id "sragcm37_gene_10994_1"; transcript_id "sragcm37_gene_10994_1_tx_35"; exon_id "chr12_113452275_113452640_+"; exonnum "6"; txlen "1391";
chr12	sragcm37_ss	exon	113452275	113452640	0.0168971585688364	+	.	gene_id "sragcm37_gene_10994_1"; transcript_id "sragcm37_gene_10994_1_tx_36"; exon_id "chr12_113452275_113452640_+"; exonnum "7"; txlen "1528";
chr12	sragcm37_ss	exon	113452275	113452640	0.0168971585688364	+	.	gene_id "sragcm37_gene_10994_1"; transcript_id "sragcm37_gene_10994_1_tx_37"; exon_id "chr12_113452275_113452640_+"; exonnum "7"; txlen "1543";
```
