## Supplementary material for "Significantly Improved Mouse and Rat Genome Annotation Using Sequence Read Archive RNA-seq Data": mouse_SRA_GENCODE_M37.gtf: mouse_SRA_GENCODE_M37.gtf (part 342 of 1572)

```
chr12	sragcm37_ss	exon	113452275	113452640	0.0168971585688364	+	.	gene_id "sragcm37_gene_10994_1"; transcript_id "sragcm37_gene_10994_1_tx_38"; exon_id "chr12_113452275_113452640_+"; exonnum "6"; txlen "1406";
chr12	sragcm37_ss	exon	113452275	113452640	0.0168971585688364	+	.	gene_id "sragcm37_gene_10994_1"; transcript_id "sragcm37_gene_10994_1_tx_39"; exon_id "chr12_113452275_113452640_+"; exonnum "8"; txlen "1680";
chr12	sragcm37_ss	exon	113452275	113452640	0.0168971585688364	+	.	gene_id "sragcm37_gene_10994_1"; transcript_id "sragcm37_gene_10994_1_tx_40"; exon_id "chr12_113452275_113452640_+"; exonnum "7"; txlen "1543";
chr12	sragcm37_ss	exon	113452275	113452640	0.0166132408223418	+	.	gene_id "sragcm37_gene_10994_1"; transcript_id "sragcm37_gene_10994_1_tx_41"; exon_id "chr12_113452275_113452640_+"; exonnum "5"; txlen "1348";
chr12	sragcm37_ss	exon	113452275	113452640	0.0166132408223418	+	.	gene_id "sragcm37_gene_10994_1"; transcript_id "sragcm37_gene_10994_1_tx_44"; exon_id "chr12_113452275_113452640_+"; exonnum "4"; txlen "1211";
chr12	sragcm37_ss	exon	113452275	113452640	0.0134218751632134	+	.	gene_id "sragcm37_gene_10994_1"; transcript_id "sragcm37_gene_10994_1_tx_47"; exon_id "chr12_113452275_113452640_+"; exonnum "3"; txlen "629";
chr12	sragcm37_ss	exon	113452275	113452640	0.0129214095284881	+	.	gene_id "sragcm37_gene_10994_1"; transcript_id "sragcm37_gene_10994_1_tx_48"; exon_id "chr12_113452275_113452640_+"; exonnum "4"; txlen "896";
chr12	sragcm37_ss	exon	113452275	113452640	0.0129214095284881	+	.	gene_id "sragcm37_gene_10994_1"; transcript_id "sragcm37_gene_10994_1_tx_51"; exon_id "chr12_113452275_113452640_+"; exonnum "3"; txlen "759";
chr12	sragcm37_ss	exon	113452275	113452640	0.132763388755143	+	.	gene_id "sragcm37_gene_10994_1"; transcript_id "sragcm37_gene_10994_1_tx_6"; exon_id "chr12_113452275_113452640_+"; exonnum "5"; txlen "1269";
chr12	sragcm37_ss	exon	113452308	113452501	0.0166132408223418	+	.	gene_id "sragcm37_gene_10994_1"; transcript_id "sragcm37_gene_10994_1_tx_43"; exon_id "chr12_113452308_113452501_+"; exonnum "5"; txlen "1176";
chr12	sragcm37_ss	exon	113452308	113452501	0.0156902829988784	+	.	gene_id "sragcm37_gene_10994_1"; transcript_id "sragcm37_gene_10994_1_tx_46"; exon_id "chr12_113452308_113452501_+"; exonnum "4"; txlen "1039";
chr12	sragcm37_ss	exon	113452308	113452501	0.0129214095284881	+	.	gene_id "sragcm37_gene_10994_1"; transcript_id "sragcm37_gene_10994_1_tx_50"; exon_id "chr12_113452308_113452501_+"; exonnum "4"; txlen "724";
chr12	sragcm37_ss	exon	113452308	113452501	0.0129214095284881	+	.	gene_id "sragcm37_gene_10994_1"; transcript_id "sragcm37_gene_10994_1_tx_52"; exon_id "chr12_113452308_113452501_+"; exonnum "3"; txlen "587";
chr12	HAVANA	UTR	113453131	113453184	0	+	.	gene_id "ENSMUSG00000051804.4"; transcript_id "ENSMUST00000063317.4"; gene_type "protein_coding"; gene_name "Adam6b"; transcript_type "protein_coding"; transcript_name "Adam6b-201"; exon_number 1; exon_id "ENSMUSE00000426411.4"; level 2; protein_id "ENSMUSP00000065529.3"; transcript_support_level "NA"; mgi_id "MGI:2444636"; tag "basic"; tag "Ensembl_canonical"; tag "GENCODE_Primary"; tag "appris_principal_1"; tag "CCDS"; ccdsid "CCDS26207.1"; havana_gene "OTTMUSG00000051587.1"; havana_transcript "OTTMUST00000130222.1";
chr12	HAVANA	gene	113453131	113455677	0	+	.	gene_id "ENSMUSG00000051804.4"; gene_type "protein_coding"; gene_name "Adam6b"; level 2; mgi_id "MGI:2444636"; havana_gene "OTTMUSG00000051587.1";
chr12	HAVANA	transcript	113453131	113455677	0	+	.	gene_id "ENSMUSG00000051804.4"; transcript_id "ENSMUST00000063317.4"; gene_type "protein_coding"; gene_name "Adam6b"; transcript_type "protein_coding"; transcript_name "Adam6b-201"; level 2; protein_id "ENSMUSP00000065529.3"; transcript_support_level "NA"; mgi_id "MGI:2444636"; tag "basic"; tag "Ensembl_canonical"; tag "GENCODE_Primary"; tag "appris_principal_1"; tag "CCDS"; ccdsid "CCDS26207.1"; havana_gene "OTTMUSG00000051587.1"; havana_transcript "OTTMUST00000130222.1";
chr12	HAVANA	exon	113453131	113455677	0	+	.	gene_id "ENSMUSG00000051804.4"; transcript_id "ENSMUST00000063317.4"; gene_type "protein_coding"; gene_name "Adam6b"; transcript_type "protein_coding"; transcript_name "Adam6b-201"; exon_number 1; exon_id "ENSMUSE00000426411.4"; level 2; protein_id "ENSMUSP00000065529.3"; transcript_support_level "NA"; mgi_id "MGI:2444636"; tag "basic"; tag "Ensembl_canonical"; tag "GENCODE_Primary"; tag "appris_principal_1"; tag "CCDS"; ccdsid "CCDS26207.1"; havana_gene "OTTMUSG00000051587.1"; havana_transcript "OTTMUST00000130222.1";
chr12	HAVANA	start_codon	113453185	113453187	0	+	0	gene_id "ENSMUSG00000051804.4"; transcript_id "ENSMUST00000063317.4"; gene_type "protein_coding"; gene_name "Adam6b"; transcript_type "protein_coding"; transcript_name "Adam6b-201"; exon_number 1; exon_id "ENSMUSE00000426411.4"; level 2; protein_id "ENSMUSP00000065529.3"; transcript_support_level "NA"; mgi_id "MGI:2444636"; tag "basic"; tag "Ensembl_canonical"; tag "GENCODE_Primary"; tag "appris_principal_1"; tag "CCDS"; ccdsid "CCDS26207.1"; havana_gene "OTTMUSG00000051587.1"; havana_transcript "OTTMUST00000130222.1";
chr12	HAVANA	CDS	113453185	113455452	0	+	0	gene_id "ENSMUSG00000051804.4"; transcript_id "ENSMUST00000063317.4"; gene_type "protein_coding"; gene_name "Adam6b"; transcript_type "protein_coding"; transcript_name "Adam6b-201"; exon_number 1; exon_id "ENSMUSE00000426411.4"; level 2; protein_id "ENSMUSP00000065529.3"; transcript_support_level "NA"; mgi_id "MGI:2444636"; tag "basic"; tag "Ensembl_canonical"; tag "GENCODE_Primary"; tag "appris_principal_1"; tag "CCDS"; ccdsid "CCDS26207.1"; havana_gene "OTTMUSG00000051587.1"; havana_transcript "OTTMUST00000130222.1";
chr12	HAVANA	stop_codon	113455453	113455455	0	+	0	gene_id "ENSMUSG00000051804.4"; transcript_id "ENSMUST00000063317.4"; gene_type "protein_coding"; gene_name "Adam6b"; transcript_type "protein_coding"; transcript_name "Adam6b-201"; exon_number 1; exon_id "ENSMUSE00000426411.4"; level 2; protein_id "ENSMUSP00000065529.3"; transcript_support_level "NA"; mgi_id "MGI:2444636"; tag "basic"; tag "Ensembl_canonical"; tag "GENCODE_Primary"; tag "appris_principal_1"; tag "CCDS"; ccdsid "CCDS26207.1"; havana_gene "OTTMUSG00000051587.1"; havana_transcript "OTTMUST00000130222.1";
chr12	HAVANA	UTR	113455453	113455677	0	+	.	gene_id "ENSMUSG00000051804.4"; transcript_id "ENSMUST00000063317.4"; gene_type "protein_coding"; gene_name "Adam6b"; transcript_type "protein_coding"; transcript_name "Adam6b-201"; exon_number 1; exon_id "ENSMUSE00000426411.4"; level 2; protein_id "ENSMUSP00000065529.3"; transcript_support_level "NA"; mgi_id "MGI:2444636"; tag "basic"; tag "Ensembl_canonical"; tag "GENCODE_Primary"; tag "appris_principal_1"; tag "CCDS"; ccdsid "CCDS26207.1"; havana_gene "OTTMUSG00000051587.1"; havana_transcript "OTTMUST00000130222.1";
chr12	sragcm37_ss	exon	113475349	113475910	0.329258904534565	+	.	gene_id "sragcm37_gene_10994_1"; transcript_id "sragcm37_gene_10994_1_tx_1"; exon_id "chr12_113475349_113475910_+"; exonnum "3"; txlen "1270";
chr12	sragcm37_ss	exon	113475349	113475910	0.0393186335165733	+	.	gene_id "sragcm37_gene_10994_1"; transcript_id "sragcm37_gene_10994_1_tx_10"; exon_id "chr12_113475349_113475910_+"; exonnum "6"; txlen "1587";
chr12	sragcm37_ss	exon	113475349	113475910	0.0336376736064443	+	.	gene_id "sragcm37_gene_10994_1"; transcript_id "sragcm37_gene_10994_1_tx_11"; exon_id "chr12_113475349_113475910_+"; exonnum "3"; txlen "825";
chr12	sragcm37_ss	exon	113475349	113475910	0.0320466634086096	+	.	gene_id "sragcm37_gene_10994_1"; transcript_id "sragcm37_gene_10994_1_tx_12"; exon_id "chr12_113475349_113475910_+"; exonnum "4"; txlen "1313";
chr12	sragcm37_ss	exon	113475349	113475910	0.031493889208746	+	.	gene_id "sragcm37_gene_10994_1"; transcript_id "sragcm37_gene_10994_1_tx_13"; exon_id "chr12_113475349_113475910_+"; exonnum "4"; txlen "962";
chr12	sragcm37_ss	exon	113475349	113475910	0.0249222292348586	+	.	gene_id "sragcm37_gene_10994_1"; transcript_id "sragcm37_gene_10994_1_tx_24"; exon_id "chr12_113475349_113475910_+"; exonnum "5"; txlen "1450";
chr12	sragcm37_ss	exon	113475349	113475910	0.0245706511471077	+	.	gene_id "sragcm37_gene_10994_1"; transcript_id "sragcm37_gene_10994_1_tx_25"; exon_id "chr12_113475349_113475910_+"; exonnum "5"; txlen "1450";
chr12	sragcm37_ss	exon	113475349	113475910	0.01796693458219	+	.	gene_id "sragcm37_gene_10994_1"; transcript_id "sragcm37_gene_10994_1_tx_34"; exon_id "chr12_113475349_113475910_+"; exonnum "4"; txlen "962";
chr12	sragcm37_ss	exon	113475349	113475910	0.0166132408223418	+	.	gene_id "sragcm37_gene_10994_1"; transcript_id "sragcm37_gene_10994_1_tx_42"; exon_id "chr12_113475349_113475910_+"; exonnum "5"; txlen "1544";
chr12	sragcm37_ss	exon	113475349	113475910	0.0129214095284881	+	.	gene_id "sragcm37_gene_10994_1"; transcript_id "sragcm37_gene_10994_1_tx_49"; exon_id "chr12_113475349_113475910_+"; exonnum "4"; txlen "1092";
chr12	sragcm37_ss	exon	113475349	113475910	0.14196630547567	+	.	gene_id "sragcm37_gene_10994_1"; transcript_id "sragcm37_gene_10994_1_tx_5"; exon_id "chr12_113475349_113475910_+"; exonnum "4"; txlen "1422";
chr12	sragcm37_ss	exon	113475349	113475910	0.0399539420125567	+	.	gene_id "sragcm37_gene_10994_1"; transcript_id "sragcm37_gene_10994_1_tx_9"; exon_id "chr12_113475349_113475910_+"; exonnum "5"; txlen "1099";
chr12	HAVANA	UTR	113507528	113507628	0	+	.	gene_id "ENSMUSG00000043945.5"; transcript_id "ENSMUST00000053086.3"; gene_type "protein_coding"; gene_name "Adam6a"; transcript_type "protein_coding"; transcript_name "Adam6a-201"; exon_number 1; exon_id "ENSMUSE00000394949.4"; level 2; protein_id "ENSMUSP00000059315.2"; transcript_support_level "NA"; mgi_id "MGI:2676316"; tag "basic"; tag "Ensembl_canonical"; tag "GENCODE_Primary"; tag "appris_principal_1"; tag "CCDS"; ccdsid "CCDS26208.1"; havana_gene "OTTMUSG00000051592.1"; havana_transcript "OTTMUST00000130227.1";
chr12	HAVANA	gene	113507528	113510085	0	+	.	gene_id "ENSMUSG00000043945.5"; gene_type "protein_coding"; gene_name "Adam6a"; level 2; mgi_id "MGI:2676316"; havana_gene "OTTMUSG00000051592.1";
chr12	HAVANA	transcript	113507528	113510085	0	+	.	gene_id "ENSMUSG00000043945.5"; transcript_id "ENSMUST00000053086.3"; gene_type "protein_coding"; gene_name "Adam6a"; transcript_type "protein_coding"; transcript_name "Adam6a-201"; level 2; protein_id "ENSMUSP00000059315.2"; transcript_support_level "NA"; mgi_id "MGI:2676316"; tag "basic"; tag "Ensembl_canonical"; tag "GENCODE_Primary"; tag "appris_principal_1"; tag "CCDS"; ccdsid "CCDS26208.1"; havana_gene "OTTMUSG00000051592.1"; havana_transcript "OTTMUST00000130227.1";
chr12	HAVANA	exon	113507528	113510085	0	+	.	gene_id "ENSMUSG00000043945.5"; transcript_id "ENSMUST00000053086.3"; gene_type "protein_coding"; gene_name "Adam6a"; transcript_type "protein_coding"; transcript_name "Adam6a-201"; exon_number 1; exon_id "ENSMUSE00000394949.4"; level 2; protein_id "ENSMUSP00000059315.2"; transcript_support_level "NA"; mgi_id "MGI:2676316"; tag "basic"; tag "Ensembl_canonical"; tag "GENCODE_Primary"; tag "appris_principal_1"; tag "CCDS"; ccdsid "CCDS26208.1"; havana_gene "OTTMUSG00000051592.1"; havana_transcript "OTTMUST00000130227.1";
chr12	HAVANA	start_codon	113507629	113507631	0	+	0	gene_id "ENSMUSG00000043945.5"; transcript_id "ENSMUST00000053086.3"; gene_type "protein_coding"; gene_name "Adam6a"; transcript_type "protein_coding"; transcript_name "Adam6a-201"; exon_number 1; exon_id "ENSMUSE00000394949.4"; level 2; protein_id "ENSMUSP00000059315.2"; transcript_support_level "NA"; mgi_id "MGI:2676316"; tag "basic"; tag "Ensembl_canonical"; tag "GENCODE_Primary"; tag "appris_principal_1"; tag "CCDS"; ccdsid "CCDS26208.1"; havana_gene "OTTMUSG00000051592.1"; havana_transcript "OTTMUST00000130227.1";
chr12	HAVANA	CDS	113507629	113509890	0	+	0	gene_id "ENSMUSG00000043945.5"; transcript_id "ENSMUST00000053086.3"; gene_type "protein_coding"; gene_name "Adam6a"; transcript_type "protein_coding"; transcript_name "Adam6a-201"; exon_number 1; exon_id "ENSMUSE00000394949.4"; level 2; protein_id "ENSMUSP00000059315.2"; transcript_support_level "NA"; mgi_id "MGI:2676316"; tag "basic"; tag "Ensembl_canonical"; tag "GENCODE_Primary"; tag "appris_principal_1"; tag "CCDS"; ccdsid "CCDS26208.1"; havana_gene "OTTMUSG00000051592.1"; havana_transcript "OTTMUST00000130227.1";
chr12	HAVANA	stop_codon	113509891	113509893	0	+	0	gene_id "ENSMUSG00000043945.5"; transcript_id "ENSMUST00000053086.3"; gene_type "protein_coding"; gene_name "Adam6a"; transcript_type "protein_coding"; transcript_name "Adam6a-201"; exon_number 1; exon_id "ENSMUSE00000394949.4"; level 2; protein_id "ENSMUSP00000059315.2"; transcript_support_level "NA"; mgi_id "MGI:2676316"; tag "basic"; tag "Ensembl_canonical"; tag "GENCODE_Primary"; tag "appris_principal_1"; tag "CCDS"; ccdsid "CCDS26208.1"; havana_gene "OTTMUSG00000051592.1"; havana_transcript "OTTMUST00000130227.1";
chr12	HAVANA	UTR	113509891	113510085	0	+	.	gene_id "ENSMUSG00000043945.5"; transcript_id "ENSMUST00000053086.3"; gene_type "protein_coding"; gene_name "Adam6a"; transcript_type "protein_coding"; transcript_name "Adam6a-201"; exon_number 1; exon_id "ENSMUSE00000394949.4"; level 2; protein_id "ENSMUSP00000059315.2"; transcript_support_level "NA"; mgi_id "MGI:2676316"; tag "basic"; tag "Ensembl_canonical"; tag "GENCODE_Primary"; tag "appris_principal_1"; tag "CCDS"; ccdsid "CCDS26208.1"; havana_gene "OTTMUSG00000051592.1"; havana_transcript "OTTMUST00000130227.1";
chr12	ENSEMBL	gene	113618587	113618864	0	+	.	gene_id "ENSMUSG00000090395.2"; gene_type "IG_LV_gene"; gene_name "Gm54608"; level 3; mgi_id "MGI:6845694";
chr12	ENSEMBL	transcript	113618587	113618864	0	+	.	gene_id "ENSMUSG00000090395.2"; transcript_id "ENSMUST00000166255.2"; gene_type "IG_LV_gene"; gene_name "Gm54608"; transcript_type "IG_LV_gene"; transcript_name "Gm54608-201"; level 3; protein_id "ENSMUSP00000128354.2"; transcript_support_level "NA"; mgi_id "MGI:6845694"; tag "basic"; tag "Ensembl_canonical"; tag "GENCODE_Primary"; tag "appris_principal_1";
chr12	ENSEMBL	exon	113618587	113618864	0	+	.	gene_id "ENSMUSG00000090395.2"; transcript_id "ENSMUST00000166255.2"; gene_type "IG_LV_gene"; gene_name "Gm54608"; transcript_type "IG_LV_gene"; transcript_name "Gm54608-201"; exon_number 1; exon_id "ENSMUSE00000892648.2"; level 3; protein_id "ENSMUSP00000128354.2"; transcript_support_level "NA"; mgi_id "MGI:6845694"; tag "basic"; tag "Ensembl_canonical"; tag "GENCODE_Primary"; tag "appris_principal_1";
chr12	ENSEMBL	CDS	113618587	113618864	0	+	0	gene_id "ENSMUSG00000090395.2"; transcript_id "ENSMUST00000166255.2"; gene_type "IG_LV_gene"; gene_name "Gm54608"; transcript_type "IG_LV_gene"; transcript_name "Gm54608-201"; exon_number 1; exon_id "ENSMUSE00000892648.2"; level 3; protein_id "ENSMUSP00000128354.2"; transcript_support_level "NA"; mgi_id "MGI:6845694"; tag "basic"; tag "Ensembl_canonical"; tag "GENCODE_Primary"; tag "appris_principal_1";
chr12	HAVANA	gene	113788846	113789280	0	+	.	gene_id "ENSMUSG00000103944.2"; gene_type "processed_pseudogene"; gene_name "Rpl26-ps3"; level 2; mgi_id "MGI:3646603"; havana_gene "OTTMUSG00000051720.1";
chr12	HAVANA	transcript	113788846	113789280	0	+	.	gene_id "ENSMUSG00000103944.2"; transcript_id "ENSMUST00000195115.2"; gene_type "processed_pseudogene"; gene_name "Rpl26-ps3"; transcript_type "processed_pseudogene"; transcript_name "Rpl26-ps3-201"; level 2; transcript_support_level "NA"; mgi_id "MGI:3646603"; ont "PGO:0000004"; tag "basic"; tag "Ensembl_canonical"; tag "GENCODE_Primary"; havana_gene "OTTMUSG00000051720.1"; havana_transcript "OTTMUST00000130407.1";
chr12	HAVANA	exon	113788846	113789280	0	+	.	gene_id "ENSMUSG00000103944.2"; transcript_id "ENSMUST00000195115.2"; gene_type "processed_pseudogene"; gene_name "Rpl26-ps3"; transcript_type "processed_pseudogene"; transcript_name "Rpl26-ps3-201"; exon_number 1; exon_id "ENSMUSE00001345255.2"; level 2; transcript_support_level "NA"; mgi_id "MGI:3646603"; ont "PGO:0000004"; tag "basic"; tag "Ensembl_canonical"; tag "GENCODE_Primary"; havana_gene "OTTMUSG00000051720.1"; havana_transcript "OTTMUST00000130407.1";
chr12	HAVANA	exon	114286646	114286754	0	+	.	gene_id "ENSMUSG00000121131.1"; transcript_id "ENSMUST00000247233.1"; gene_type "lncRNA"; gene_name "Gm53771"; transcript_type "lncRNA"; transcript_name "Gm53771-201"; exon_number 1; exon_id "ENSMUSE00001490343.1"; level 2; mgi_id "MGI:6722582"; tag "basic"; tag "Ensembl_canonical"; tag "GENCODE_Primary"; tag "TAGENE";
chr12	ENSEMBL_gcm37	exon	114286646	114286754	0.75919977396806	+	.	gene_id "ENSMUSG00000121131.1"; transcript_id "ENSMUSG00000121131.1_tx_2"; exon_id "chr12_114286646_114286754_+"; exonnum "1"; txlen "564";
chr12	ENSEMBL_gcm37	exon	114286646	114286754	0.23448238945475	+	.	gene_id "ENSMUSG00000121131.1"; transcript_id "ENSMUSG00000121131.1_tx_3"; exon_id "chr12_114286646_114286754_+"; exonnum "1"; txlen "794";
chr12	ENSEMBL_gcm37	exon	114286646	114286754	0.23448238945475	+	.	gene_id "ENSMUSG00000121131.1"; transcript_id "ENSMUSG00000121131.1_tx_4"; exon_id "chr12_114286646_114286754_+"; exonnum "1"; txlen "609";
chr12	ENSEMBL_gcm37	exon	114286646	114286754	0.0519351251372447	+	.	gene_id "ENSMUSG00000121131.1"; transcript_id "ENSMUSG00000121131.1_tx_5"; exon_id "chr12_114286646_114286754_+"; exonnum "1"; txlen "637";
chr12	ENSEMBL_gcm37	exon	114286646	114286754	0.0519351251372447	+	.	gene_id "ENSMUSG00000121131.1"; transcript_id "ENSMUSG00000121131.1_tx_6"; exon_id "chr12_114286646_114286754_+"; exonnum "1"; txlen "867";
chr12	HAVANA	gene	114286646	114336926	0	+	.	gene_id "ENSMUSG00000121131.1"; gene_type "lncRNA"; gene_name "Gm53771"; level 2; mgi_id "MGI:6722582";
chr12	HAVANA	transcript	114286646	114336926	0	+	.	gene_id "ENSMUSG00000121131.1"; transcript_id "ENSMUST00000247233.1"; gene_type "lncRNA"; gene_name "Gm53771"; transcript_type "lncRNA"; transcript_name "Gm53771-201"; level 2; mgi_id "MGI:6722582"; tag "basic"; tag "Ensembl_canonical"; tag "GENCODE_Primary"; tag "TAGENE";
chr12	sragcm37_mid	exon	114329324	114329553	0.23448238945475	+	.	gene_id "ENSMUSG00000121131.1"; transcript_id "ENSMUSG00000121131.1_tx_3"; exon_id "chr12_114329324_114329553_+"; exonnum "2"; txlen "794";
chr12	sragcm37_mid	exon	114329324	114329553	0.23448238945475	+	.	gene_id "ENSMUSG00000121131.1"; transcript_id "ENSMUSG00000121131.1_tx_4"; exon_id "chr12_114329324_114329553_+"; exonnum "2"; txlen "609";
chr12	sragcm37_mid	exon	114329324	114329553	0.0519351251372447	+	.	gene_id "ENSMUSG00000121131.1"; transcript_id "ENSMUSG00000121131.1_tx_6"; exon_id "chr12_114329324_114329553_+"; exonnum "2"; txlen "867";
chr12	HAVANA	exon	114330033	114330101	0	+	.	gene_id "ENSMUSG00000121131.1"; transcript_id "ENSMUST00000247233.1"; gene_type "lncRNA"; gene_name "Gm53771"; transcript_type "lncRNA"; transcript_name "Gm53771-201"; exon_number 2; exon_id "ENSMUSE00001490344.1"; level 2; mgi_id "MGI:6722582"; tag "basic"; tag "Ensembl_canonical"; tag "GENCODE_Primary"; tag "TAGENE";
chr12	ENSEMBL_gcm37	exon	114330033	114330101	0.75919977396806	+	.	gene_id "ENSMUSG00000121131.1"; transcript_id "ENSMUSG00000121131.1_tx_2"; exon_id "chr12_114330033_114330101_+"; exonnum "2"; txlen "564";
chr12	ENSEMBL_gcm37	exon	114330033	114330101	0.23448238945475	+	.	gene_id "ENSMUSG00000121131.1"; transcript_id "ENSMUSG00000121131.1_tx_3"; exon_id "chr12_114330033_114330101_+"; exonnum "3"; txlen "794";
chr12	ENSEMBL_gcm37	exon	114330033	114330101	0.23448238945475	+	.	gene_id "ENSMUSG00000121131.1"; transcript_id "ENSMUSG00000121131.1_tx_4"; exon_id "chr12_114330033_114330101_+"; exonnum "3"; txlen "609";
chr12	ENSEMBL_gcm37	exon	114330033	114330101	0.0519351251372447	+	.	gene_id "ENSMUSG00000121131.1"; transcript_id "ENSMUSG00000121131.1_tx_5"; exon_id "chr12_114330033_114330101_+"; exonnum "2"; txlen "637";
chr12	ENSEMBL_gcm37	exon	114330033	114330101	0.0519351251372447	+	.	gene_id "ENSMUSG00000121131.1"; transcript_id "ENSMUSG00000121131.1_tx_6"; exon_id "chr12_114330033_114330101_+"; exonnum "3"; txlen "867";
chr12	sragcm37_mid	exon	114330305	114330377	0.0519351251372447	+	.	gene_id "ENSMUSG00000121131.1"; transcript_id "ENSMUSG00000121131.1_tx_5"; exon_id "chr12_114330305_114330377_+"; exonnum "3"; txlen "637";
chr12	sragcm37_mid	exon	114330305	114330377	0.0519351251372447	+	.	gene_id "ENSMUSG00000121131.1"; transcript_id "ENSMUSG00000121131.1_tx_6"; exon_id "chr12_114330305_114330377_+"; exonnum "4"; txlen "867";
chr12	sragcm37_mid	exon	114332356	114332540	0.75919977396806	+	.	gene_id "ENSMUSG00000121131.1"; transcript_id "ENSMUSG00000121131.1_tx_2"; exon_id "chr12_114332356_114332540_+"; exonnum "3"; txlen "564";
chr12	sragcm37_mid	exon	114332356	114332540	0.23448238945475	+	.	gene_id "ENSMUSG00000121131.1"; transcript_id "ENSMUSG00000121131.1_tx_3"; exon_id "chr12_114332356_114332540_+"; exonnum "4"; txlen "794";
chr12	sragcm37_mid	exon	114332356	114332540	0.0519351251372447	+	.	gene_id "ENSMUSG00000121131.1"; transcript_id "ENSMUSG00000121131.1_tx_5"; exon_id "chr12_114332356_114332540_+"; exonnum "4"; txlen "637";
chr12	sragcm37_mid	exon	114332356	114332540	0.0519351251372447	+	.	gene_id "ENSMUSG00000121131.1"; transcript_id "ENSMUSG00000121131.1_tx_6"; exon_id "chr12_114332356_114332540_+"; exonnum "5"; txlen "867";
chr12	HAVANA	exon	114336726	114336926	0	+	.	gene_id "ENSMUSG00000121131.1"; transcript_id "ENSMUST00000247233.1"; gene_type "lncRNA"; gene_name "Gm53771"; transcript_type "lncRNA"; transcript_name "Gm53771-201"; exon_number 3; exon_id "ENSMUSE00001490342.1"; level 2; mgi_id "MGI:6722582"; tag "basic"; tag "Ensembl_canonical"; tag "GENCODE_Primary"; tag "TAGENE";
chr12	ENSEMBL_gcm37	exon	114336726	114336926	0.75919977396806	+	.	gene_id "ENSMUSG00000121131.1"; transcript_id "ENSMUSG00000121131.1_tx_2"; exon_id "chr12_114336726_114336926_+"; exonnum "4"; txlen "564";
chr12	ENSEMBL_gcm37	exon	114336726	114336926	0.23448238945475	+	.	gene_id "ENSMUSG00000121131.1"; transcript_id "ENSMUSG00000121131.1_tx_3"; exon_id "chr12_114336726_114336926_+"; exonnum "5"; txlen "794";
chr12	ENSEMBL_gcm37	exon	114336726	114336926	0.23448238945475	+	.	gene_id "ENSMUSG00000121131.1"; transcript_id "ENSMUSG00000121131.1_tx_4"; exon_id "chr12_114336726_114336926_+"; exonnum "4"; txlen "609";
chr12	ENSEMBL_gcm37	exon	114336726	114336926	0.0519351251372447	+	.	gene_id "ENSMUSG00000121131.1"; transcript_id "ENSMUSG00000121131.1_tx_5"; exon_id "chr12_114336726_114336926_+"; exonnum "5"; txlen "637";
chr12	ENSEMBL_gcm37	exon	114336726	114336926	0.0519351251372447	+	.	gene_id "ENSMUSG00000121131.1"; transcript_id "ENSMUSG00000121131.1_tx_6"; exon_id "chr12_114336726_114336926_+"; exonnum "6"; txlen "867";
chr12	sragcm37_es	exon	114342630	114342747	3.4800252173886	+	.	gene_id "sragcm37_gene_8255"; transcript_id "sragcm37_gene_8255_tx_1"; exon_id "chr12_114342630_114342747_+"; exonnum "1"; txlen "505";
chr12	sragcm37_es	exon	114342630	114342747	0.452047993594887	+	.	gene_id "sragcm37_gene_8255"; transcript_id "sragcm37_gene_8255_tx_10"; exon_id "chr12_114342630_114342747_+"; exonnum "1"; txlen "902";
chr12	sragcm37_es	exon	114342630	114342747	0.373244920812442	+	.	gene_id "sragcm37_gene_8255"; transcript_id "sragcm37_gene_8255_tx_11"; exon_id "chr12_114342630_114342747_+"; exonnum "1"; txlen "663";
chr12	sragcm37_es	exon	114342630	114342747	0.367561756391507	+	.	gene_id "sragcm37_gene_8255"; transcript_id "sragcm37_gene_8255_tx_12"; exon_id "chr12_114342630_114342747_+"; exonnum "1"; txlen "971";
chr12	sragcm37_es	exon	114342630	114342747	0.33916914147212	+	.	gene_id "sragcm37_gene_8255"; transcript_id "sragcm37_gene_8255_tx_13"; exon_id "chr12_114342630_114342747_+"; exonnum "1"; txlen "1318";
chr12	sragcm37_es	exon	114342630	114342747	0.270482130041099	+	.	gene_id "sragcm37_gene_8255"; transcript_id "sragcm37_gene_8255_tx_14"; exon_id "chr12_114342630_114342747_+"; exonnum "1"; txlen "1073";
chr12	sragcm37_es	exon	114342630	114342747	0.207545757403037	+	.	gene_id "sragcm37_gene_8255"; transcript_id "sragcm37_gene_8255_tx_15"; exon_id "chr12_114342630_114342747_+"; exonnum "1"; txlen "542";
chr12	sragcm37_es	exon	114342630	114342747	0.207545757403037	+	.	gene_id "sragcm37_gene_8255"; transcript_id "sragcm37_gene_8255_tx_16"; exon_id "chr12_114342630_114342747_+"; exonnum "1"; txlen "1011";
chr12	sragcm37_es	exon	114342630	114342747	0.207545757403037	+	.	gene_id "sragcm37_gene_8255"; transcript_id "sragcm37_gene_8255_tx_17"; exon_id "chr12_114342630_114342747_+"; exonnum "1"; txlen "703";
chr12	sragcm37_es	exon	114342630	114342747	0.165372768148915	+	.	gene_id "sragcm37_gene_8255"; transcript_id "sragcm37_gene_8255_tx_19"; exon_id "chr12_114342630_114342747_+"; exonnum "1"; txlen "934";
chr12	sragcm37_es	exon	114342630	114342747	2.52217581930556	+	.	gene_id "sragcm37_gene_8255"; transcript_id "sragcm37_gene_8255_tx_2"; exon_id "chr12_114342630_114342747_+"; exonnum "1"; txlen "813";
chr12	sragcm37_es	exon	114342630	114342747	0.165372768148915	+	.	gene_id "sragcm37_gene_8255"; transcript_id "sragcm37_gene_8255_tx_20"; exon_id "chr12_114342630_114342747_+"; exonnum "1"; txlen "626";
chr12	sragcm37_es	exon	114342630	114342747	0.154468426440609	+	.	gene_id "sragcm37_gene_8255"; transcript_id "sragcm37_gene_8255_tx_21"; exon_id "chr12_114342630_114342747_+"; exonnum "1"; txlen "1099";
chr12	sragcm37_es	exon	114342630	114342747	0.13829465556605	+	.	gene_id "sragcm37_gene_8255"; transcript_id "sragcm37_gene_8255_tx_22"; exon_id "chr12_114342630_114342747_+"; exonnum "1"; txlen "683";
chr12	sragcm37_es	exon	114342630	114342747	0.134313978003136	+	.	gene_id "sragcm37_gene_8255"; transcript_id "sragcm37_gene_8255_tx_23"; exon_id "chr12_114342630_114342747_+"; exonnum "1"; txlen "1060";
chr12	sragcm37_es	exon	114342630	114342747	0.112408714090999	+	.	gene_id "sragcm37_gene_8255"; transcript_id "sragcm37_gene_8255_tx_24"; exon_id "chr12_114342630_114342747_+"; exonnum "1"; txlen "1100";
chr12	sragcm37_es	exon	114342630	114342747	0.00707234081536837	+	.	gene_id "sragcm37_gene_8255"; transcript_id "sragcm37_gene_8255_tx_25"; exon_id "chr12_114342630_114342747_+"; exonnum "1"; txlen "1606";
chr12	sragcm37_es	exon	114342630	114342747	2.34487675955763	+	.	gene_id "sragcm37_gene_8255"; transcript_id "sragcm37_gene_8255_tx_3"; exon_id "chr12_114342630_114342747_+"; exonnum "1"; txlen "760";
chr12	sragcm37_es	exon	114342630	114342747	1.00273586441471	+	.	gene_id "sragcm37_gene_8255"; transcript_id "sragcm37_gene_8255_tx_4"; exon_id "chr12_114342630_114342747_+"; exonnum "1"; txlen "921";
chr12	sragcm37_es	exon	114342630	114342747	0.922995525592864	+	.	gene_id "sragcm37_gene_8255"; transcript_id "sragcm37_gene_8255_tx_5"; exon_id "chr12_114342630_114342747_+"; exonnum "1"; txlen "1229";
chr12	sragcm37_es	exon	114342630	114342747	0.52446736719809	+	.	gene_id "sragcm37_gene_8255"; transcript_id "sragcm37_gene_8255_tx_6"; exon_id "chr12_114342630_114342747_+"; exonnum "1"; txlen "515";
chr12	sragcm37_es	exon	114342630	114342747	0.489145688898696	+	.	gene_id "sragcm37_gene_8255"; transcript_id "sragcm37_gene_8255_tx_7"; exon_id "chr12_114342630_114342747_+"; exonnum "1"; txlen "502";
chr12	sragcm37_es	exon	114342630	114342747	0.458651201603145	+	.	gene_id "sragcm37_gene_8255"; transcript_id "sragcm37_gene_8255_tx_8"; exon_id "chr12_114342630_114342747_+"; exonnum "1"; txlen "984";
chr12	sragcm37_es	exon	114342630	114342747	0.458651201603145	+	.	gene_id "sragcm37_gene_8255"; transcript_id "sragcm37_gene_8255_tx_9"; exon_id "chr12_114342630_114342747_+"; exonnum "1"; txlen "676";
chr12	sragcm37_es	exon	114345624	114346239	0.672328586441845	+	.	gene_id "sragcm37_gene_23327"; transcript_id "sragcm37_gene_23327_tx_1"; exon_id "chr12_114345624_114346239_+"; exonnum "1"; txlen "1176";
chr12	sragcm37_mid	exon	114345856	114345985	0.452047993594887	+	.	gene_id "sragcm37_gene_8255"; transcript_id "sragcm37_gene_8255_tx_10"; exon_id "chr12_114345856_114345985_+"; exonnum "2"; txlen "902";
chr12	sragcm37_mid	exon	114345856	114345985	0.367561756391507	+	.	gene_id "sragcm37_gene_8255"; transcript_id "sragcm37_gene_8255_tx_12"; exon_id "chr12_114345856_114345985_+"; exonnum "2"; txlen "971";
chr12	sragcm37_mid	exon	114345856	114345985	0.33916914147212	+	.	gene_id "sragcm37_gene_8255"; transcript_id "sragcm37_gene_8255_tx_13"; exon_id "chr12_114345856_114345985_+"; exonnum "2"; txlen "1318";
chr12	sragcm37_mid	exon	114345856	114345985	0.270482130041099	+	.	gene_id "sragcm37_gene_8255"; transcript_id "sragcm37_gene_8255_tx_14"; exon_id "chr12_114345856_114345985_+"; exonnum "2"; txlen "1073";
chr12	sragcm37_mid	exon	114345856	114345985	0.207545757403037	+	.	gene_id "sragcm37_gene_8255"; transcript_id "sragcm37_gene_8255_tx_16"; exon_id "chr12_114345856_114345985_+"; exonnum "2"; txlen "1011";
chr12	sragcm37_mid	exon	114345856	114345985	0.165372768148915	+	.	gene_id "sragcm37_gene_8255"; transcript_id "sragcm37_gene_8255_tx_19"; exon_id "chr12_114345856_114345985_+"; exonnum "2"; txlen "934";
chr12	sragcm37_mid	exon	114345856	114345985	2.52217581930556	+	.	gene_id "sragcm37_gene_8255"; transcript_id "sragcm37_gene_8255_tx_2"; exon_id "chr12_114345856_114345985_+"; exonnum "2"; txlen "813";
chr12	sragcm37_mid	exon	114345856	114345985	0.134313978003136	+	.	gene_id "sragcm37_gene_8255"; transcript_id "sragcm37_gene_8255_tx_23"; exon_id "chr12_114345856_114345985_+"; exonnum "2"; txlen "1060";
chr12	sragcm37_mid	exon	114345856	114345985	0.112408714090999	+	.	gene_id "sragcm37_gene_8255"; transcript_id "sragcm37_gene_8255_tx_24"; exon_id "chr12_114345856_114345985_+"; exonnum "2"; txlen "1100";
chr12	sragcm37_mid	exon	114345856	114345985	0.00707234081536837	+	.	gene_id "sragcm37_gene_8255"; transcript_id "sragcm37_gene_8255_tx_25"; exon_id "chr12_114345856_114345985_+"; exonnum "2"; txlen "1606";
chr12	sragcm37_mid	exon	114345856	114345985	0.922995525592864	+	.	gene_id "sragcm37_gene_8255"; transcript_id "sragcm37_gene_8255_tx_5"; exon_id "chr12_114345856_114345985_+"; exonnum "2"; txlen "1229";
chr12	sragcm37_mid	exon	114345856	114345985	0.458651201603145	+	.	gene_id "sragcm37_gene_8255"; transcript_id "sragcm37_gene_8255_tx_8"; exon_id "chr12_114345856_114345985_+"; exonnum "2"; txlen "984";
chr12	sragcm37_ss	exon	114347184	114347743	0.672328586441845	+	.	gene_id "sragcm37_gene_23327"; transcript_id "sragcm37_gene_23327_tx_1"; exon_id "chr12_114347184_114347743_+"; exonnum "2"; txlen "1176";
chr12	sragcm37_mid	exon	114348178	114348355	0.452047993594887	+	.	gene_id "sragcm37_gene_8255"; transcript_id "sragcm37_gene_8255_tx_10"; exon_id "chr12_114348178_114348355_+"; exonnum "3"; txlen "902";
chr12	sragcm37_mid	exon	114348178	114348355	0.367561756391507	+	.	gene_id "sragcm37_gene_8255"; transcript_id "sragcm37_gene_8255_tx_12"; exon_id "chr12_114348178_114348355_+"; exonnum "3"; txlen "971";
chr12	sragcm37_mid	exon	114348178	114348355	0.33916914147212	+	.	gene_id "sragcm37_gene_8255"; transcript_id "sragcm37_gene_8255_tx_13"; exon_id "chr12_114348178_114348355_+"; exonnum "3"; txlen "1318";
chr12	sragcm37_mid	exon	114348178	114348355	0.270482130041099	+	.	gene_id "sragcm37_gene_8255"; transcript_id "sragcm37_gene_8255_tx_14"; exon_id "chr12_114348178_114348355_+"; exonnum "3"; txlen "1073";
chr12	sragcm37_mid	exon	114348178	114348355	0.207545757403037	+	.	gene_id "sragcm37_gene_8255"; transcript_id "sragcm37_gene_8255_tx_16"; exon_id "chr12_114348178_114348355_+"; exonnum "3"; txlen "1011";
chr12	sragcm37_mid	exon	114348178	114348355	0.165372768148915	+	.	gene_id "sragcm37_gene_8255"; transcript_id "sragcm37_gene_8255_tx_19"; exon_id "chr12_114348178_114348355_+"; exonnum "3"; txlen "934";
chr12	sragcm37_mid	exon	114348178	114348355	2.52217581930556	+	.	gene_id "sragcm37_gene_8255"; transcript_id "sragcm37_gene_8255_tx_2"; exon_id "chr12_114348178_114348355_+"; exonnum "3"; txlen "813";
chr12	sragcm37_mid	exon	114348178	114348355	0.154468426440609	+	.	gene_id "sragcm37_gene_8255"; transcript_id "sragcm37_gene_8255_tx_21"; exon_id "chr12_114348178_114348355_+"; exonnum "2"; txlen "1099";
chr12	sragcm37_mid	exon	114348178	114348355	0.13829465556605	+	.	gene_id "sragcm37_gene_8255"; transcript_id "sragcm37_gene_8255_tx_22"; exon_id "chr12_114348178_114348355_+"; exonnum "2"; txlen "683";
chr12	sragcm37_mid	exon	114348178	114348355	0.134313978003136	+	.	gene_id "sragcm37_gene_8255"; transcript_id "sragcm37_gene_8255_tx_23"; exon_id "chr12_114348178_114348355_+"; exonnum "3"; txlen "1060";
chr12	sragcm37_mid	exon	114348178	114348355	0.112408714090999	+	.	gene_id "sragcm37_gene_8255"; transcript_id "sragcm37_gene_8255_tx_24"; exon_id "chr12_114348178_114348355_+"; exonnum "3"; txlen "1100";
chr12	sragcm37_mid	exon	114348178	114348355	0.00707234081536837	+	.	gene_id "sragcm37_gene_8255"; transcript_id "sragcm37_gene_8255_tx_25"; exon_id "chr12_114348178_114348355_+"; exonnum "3"; txlen "1606";
chr12	sragcm37_mid	exon	114348178	114348355	0.922995525592864	+	.	gene_id "sragcm37_gene_8255"; transcript_id "sragcm37_gene_8255_tx_5"; exon_id "chr12_114348178_114348355_+"; exonnum "3"; txlen "1229";
chr12	sragcm37_mid	exon	114348178	114348355	0.458651201603145	+	.	gene_id "sragcm37_gene_8255"; transcript_id "sragcm37_gene_8255_tx_8"; exon_id "chr12_114348178_114348355_+"; exonnum "3"; txlen "984";
chr12	sragcm37_mid	exon	114348520	114348608	0.452047993594887	+	.	gene_id "sragcm37_gene_8255"; transcript_id "sragcm37_gene_8255_tx_10"; exon_id "chr12_114348520_114348608_+"; exonnum "4"; txlen "902";
chr12	sragcm37_mid	exon	114348520	114348608	0.33916914147212	+	.	gene_id "sragcm37_gene_8255"; transcript_id "sragcm37_gene_8255_tx_13"; exon_id "chr12_114348520_114348608_+"; exonnum "4"; txlen "1318";
chr12	sragcm37_mid	exon	114348520	114348608	0.270482130041099	+	.	gene_id "sragcm37_gene_8255"; transcript_id "sragcm37_gene_8255_tx_14"; exon_id "chr12_114348520_114348608_+"; exonnum "4"; txlen "1073";
chr12	sragcm37_mid	exon	114348520	114348608	0.134313978003136	+	.	gene_id "sragcm37_gene_8255"; transcript_id "sragcm37_gene_8255_tx_23"; exon_id "chr12_114348520_114348608_+"; exonnum "4"; txlen "1060";
chr12	sragcm37_mid	exon	114348520	114348608	0.112408714090999	+	.	gene_id "sragcm37_gene_8255"; transcript_id "sragcm37_gene_8255_tx_24"; exon_id "chr12_114348520_114348608_+"; exonnum "4"; txlen "1100";
chr12	sragcm37_mid	exon	114348520	114348608	0.00707234081536837	+	.	gene_id "sragcm37_gene_8255"; transcript_id "sragcm37_gene_8255_tx_25"; exon_id "chr12_114348520_114348608_+"; exonnum "4"; txlen "1606";
chr12	sragcm37_mid	exon	114355129	114355289	3.4800252173886	+	.	gene_id "sragcm37_gene_8255"; transcript_id "sragcm37_gene_8255_tx_1"; exon_id "chr12_114355129_114355289_+"; exonnum "2"; txlen "505";
chr12	sragcm37_mid	exon	114355129	114355289	0.452047993594887	+	.	gene_id "sragcm37_gene_8255"; transcript_id "sragcm37_gene_8255_tx_10"; exon_id "chr12_114355129_114355289_+"; exonnum "5"; txlen "902";
chr12	sragcm37_mid	exon	114355129	114355289	0.373244920812442	+	.	gene_id "sragcm37_gene_8255"; transcript_id "sragcm37_gene_8255_tx_11"; exon_id "chr12_114355129_114355289_+"; exonnum "2"; txlen "663";
chr12	sragcm37_mid	exon	114355129	114355289	0.367561756391507	+	.	gene_id "sragcm37_gene_8255"; transcript_id "sragcm37_gene_8255_tx_12"; exon_id "chr12_114355129_114355289_+"; exonnum "4"; txlen "971";
chr12	sragcm37_mid	exon	114355129	114355289	0.33916914147212	+	.	gene_id "sragcm37_gene_8255"; transcript_id "sragcm37_gene_8255_tx_13"; exon_id "chr12_114355129_114355289_+"; exonnum "5"; txlen "1318";
chr12	sragcm37_mid	exon	114355129	114355289	0.270482130041099	+	.	gene_id "sragcm37_gene_8255"; transcript_id "sragcm37_gene_8255_tx_14"; exon_id "chr12_114355129_114355289_+"; exonnum "5"; txlen "1073";
chr12	sragcm37_mid	exon	114355129	114355289	0.207545757403037	+	.	gene_id "sragcm37_gene_8255"; transcript_id "sragcm37_gene_8255_tx_16"; exon_id "chr12_114355129_114355289_+"; exonnum "4"; txlen "1011";
chr12	sragcm37_mid	exon	114355129	114355289	0.207545757403037	+	.	gene_id "sragcm37_gene_8255"; transcript_id "sragcm37_gene_8255_tx_17"; exon_id "chr12_114355129_114355289_+"; exonnum "2"; txlen "703";
chr12	sragcm37_mid	exon	114355129	114355289	0.165372768148915	+	.	gene_id "sragcm37_gene_8255"; transcript_id "sragcm37_gene_8255_tx_19"; exon_id "chr12_114355129_114355289_+"; exonnum "4"; txlen "934";
chr12	sragcm37_mid	exon	114355129	114355289	2.52217581930556	+	.	gene_id "sragcm37_gene_8255"; transcript_id "sragcm37_gene_8255_tx_2"; exon_id "chr12_114355129_114355289_+"; exonnum "4"; txlen "813";
chr12	sragcm37_mid	exon	114355129	114355289	0.165372768148915	+	.	gene_id "sragcm37_gene_8255"; transcript_id "sragcm37_gene_8255_tx_20"; exon_id "chr12_114355129_114355289_+"; exonnum "2"; txlen "626";
chr12	sragcm37_mid	exon	114355129	114355289	0.154468426440609	+	.	gene_id "sragcm37_gene_8255"; transcript_id "sragcm37_gene_8255_tx_21"; exon_id "chr12_114355129_114355289_+"; exonnum "3"; txlen "1099";
chr12	sragcm37_mid	exon	114355129	114355289	0.13829465556605	+	.	gene_id "sragcm37_gene_8255"; transcript_id "sragcm37_gene_8255_tx_22"; exon_id "chr12_114355129_114355289_+"; exonnum "3"; txlen "683";
chr12	sragcm37_mid	exon	114355129	114355289	0.134313978003136	+	.	gene_id "sragcm37_gene_8255"; transcript_id "sragcm37_gene_8255_tx_23"; exon_id "chr12_114355129_114355289_+"; exonnum "5"; txlen "1060";
chr12	sragcm37_mid	exon	114355129	114355289	0.112408714090999	+	.	gene_id "sragcm37_gene_8255"; transcript_id "sragcm37_gene_8255_tx_24"; exon_id "chr12_114355129_114355289_+"; exonnum "5"; txlen "1100";
chr12	sragcm37_mid	exon	114355129	114355289	0.00707234081536837	+	.	gene_id "sragcm37_gene_8255"; transcript_id "sragcm37_gene_8255_tx_25"; exon_id "chr12_114355129_114355289_+"; exonnum "5"; txlen "1606";
chr12	sragcm37_mid	exon	114355129	114355289	1.00273586441471	+	.	gene_id "sragcm37_gene_8255"; transcript_id "sragcm37_gene_8255_tx_4"; exon_id "chr12_114355129_114355289_+"; exonnum "2"; txlen "921";
chr12	sragcm37_mid	exon	114355129	114355289	0.922995525592864	+	.	gene_id "sragcm37_gene_8255"; transcript_id "sragcm37_gene_8255_tx_5"; exon_id "chr12_114355129_114355289_+"; exonnum "4"; txlen "1229";
chr12	sragcm37_mid	exon	114355129	114355289	0.458651201603145	+	.	gene_id "sragcm37_gene_8255"; transcript_id "sragcm37_gene_8255_tx_8"; exon_id "chr12_114355129_114355289_+"; exonnum "4"; txlen "984";
chr12	sragcm37_mid	exon	114355129	114355289	0.458651201603145	+	.	gene_id "sragcm37_gene_8255"; transcript_id "sragcm37_gene_8255_tx_9"; exon_id "chr12_114355129_114355289_+"; exonnum "2"; txlen "676";
chr12	sragcm37_ss	exon	114355385	114355731	0.165372768148915	+	.	gene_id "sragcm37_gene_8255"; transcript_id "sragcm37_gene_8255_tx_19"; exon_id "chr12_114355385_114355731_+"; exonnum "5"; txlen "934";
chr12	sragcm37_ss	exon	114355385	114355731	0.165372768148915	+	.	gene_id "sragcm37_gene_8255"; transcript_id "sragcm37_gene_8255_tx_20"; exon_id "chr12_114355385_114355731_+"; exonnum "3"; txlen "626";
chr12	sragcm37_ss	exon	114366960	114367185	3.4800252173886	+	.	gene_id "sragcm37_gene_8255"; transcript_id "sragcm37_gene_8255_tx_1"; exon_id "chr12_114366960_114367185_+"; exonnum "3"; txlen "505";
chr12	sragcm37_ss	exon	114366960	114367185	0.452047993594887	+	.	gene_id "sragcm37_gene_8255"; transcript_id "sragcm37_gene_8255_tx_10"; exon_id "chr12_114366960_114367185_+"; exonnum "6"; txlen "902";
chr12	sragcm37_ss	exon	114366960	114367185	2.52217581930556	+	.	gene_id "sragcm37_gene_8255"; transcript_id "sragcm37_gene_8255_tx_2"; exon_id "chr12_114366960_114367185_+"; exonnum "5"; txlen "813";
chr12	sragcm37_ss	exon	114366960	114367185	0.13829465556605	+	.	gene_id "sragcm37_gene_8255"; transcript_id "sragcm37_gene_8255_tx_22"; exon_id "chr12_114366960_114367185_+"; exonnum "4"; txlen "683";
chr12	sragcm37_mid	exon	114388514	114388646	0.373244920812442	+	.	gene_id "sragcm37_gene_8255"; transcript_id "sragcm37_gene_8255_tx_11"; exon_id "chr12_114388514_114388646_+"; exonnum "3"; txlen "663";
chr12	sragcm37_mid	exon	114388514	114388646	0.367561756391507	+	.	gene_id "sragcm37_gene_8255"; transcript_id "sragcm37_gene_8255_tx_12"; exon_id "chr12_114388514_114388646_+"; exonnum "5"; txlen "971";
chr12	sragcm37_mid	exon	114388514	114388646	0.33916914147212	+	.	gene_id "sragcm37_gene_8255"; transcript_id "sragcm37_gene_8255_tx_13"; exon_id "chr12_114388514_114388646_+"; exonnum "6"; txlen "1318";
chr12	sragcm37_mid	exon	114388514	114388646	0.270482130041099	+	.	gene_id "sragcm37_gene_8255"; transcript_id "sragcm37_gene_8255_tx_14"; exon_id "chr12_114388514_114388646_+"; exonnum "6"; txlen "1073";
chr12	sragcm37_mid	exon	114388514	114388646	0.207545757403037	+	.	gene_id "sragcm37_gene_8255"; transcript_id "sragcm37_gene_8255_tx_15"; exon_id "chr12_114388514_114388646_+"; exonnum "2"; txlen "542";
chr12	sragcm37_mid	exon	114388514	114388646	0.207545757403037	+	.	gene_id "sragcm37_gene_8255"; transcript_id "sragcm37_gene_8255_tx_16"; exon_id "chr12_114388514_114388646_+"; exonnum "5"; txlen "1011";
chr12	sragcm37_mid	exon	114388514	114388646	0.207545757403037	+	.	gene_id "sragcm37_gene_8255"; transcript_id "sragcm37_gene_8255_tx_17"; exon_id "chr12_114388514_114388646_+"; exonnum "3"; txlen "703";
chr12	sragcm37_mid	exon	114388514	114388646	0.154468426440609	+	.	gene_id "sragcm37_gene_8255"; transcript_id "sragcm37_gene_8255_tx_21"; exon_id "chr12_114388514_114388646_+"; exonnum "4"; txlen "1099";
chr12	sragcm37_mid	exon	114388514	114388646	0.134313978003136	+	.	gene_id "sragcm37_gene_8255"; transcript_id "sragcm37_gene_8255_tx_23"; exon_id "chr12_114388514_114388646_+"; exonnum "6"; txlen "1060";
chr12	sragcm37_mid	exon	114388514	114388646	0.112408714090999	+	.	gene_id "sragcm37_gene_8255"; transcript_id "sragcm37_gene_8255_tx_24"; exon_id "chr12_114388514_114388646_+"; exonnum "6"; txlen "1100";
chr12	sragcm37_mid	exon	114388514	114388646	0.00707234081536837	+	.	gene_id "sragcm37_gene_8255"; transcript_id "sragcm37_gene_8255_tx_25"; exon_id "chr12_114388514_114388646_+"; exonnum "6"; txlen "1606";
chr12	sragcm37_mid	exon	114388514	114388646	2.34487675955763	+	.	gene_id "sragcm37_gene_8255"; transcript_id "sragcm37_gene_8255_tx_3"; exon_id "chr12_114388514_114388646_+"; exonnum "2"; txlen "760";
chr12	sragcm37_mid	exon	114388514	114388646	1.00273586441471	+	.	gene_id "sragcm37_gene_8255"; transcript_id "sragcm37_gene_8255_tx_4"; exon_id "chr12_114388514_114388646_+"; exonnum "3"; txlen "921";
chr12	sragcm37_mid	exon	114388514	114388646	0.922995525592864	+	.	gene_id "sragcm37_gene_8255"; transcript_id "sragcm37_gene_8255_tx_5"; exon_id "chr12_114388514_114388646_+"; exonnum "5"; txlen "1229";
chr12	sragcm37_mid	exon	114388514	114388646	0.52446736719809	+	.	gene_id "sragcm37_gene_8255"; transcript_id "sragcm37_gene_8255_tx_6"; exon_id "chr12_114388514_114388646_+"; exonnum "2"; txlen "515";
chr12	sragcm37_mid	exon	114388514	114388646	0.489145688898696	+	.	gene_id "sragcm37_gene_8255"; transcript_id "sragcm37_gene_8255_tx_7"; exon_id "chr12_114388514_114388646_+"; exonnum "2"; txlen "502";
chr12	sragcm37_mid	exon	114388514	114388646	0.458651201603145	+	.	gene_id "sragcm37_gene_8255"; transcript_id "sragcm37_gene_8255_tx_8"; exon_id "chr12_114388514_114388646_+"; exonnum "5"; txlen "984";
chr12	sragcm37_mid	exon	114388514	114388646	0.458651201603145	+	.	gene_id "sragcm37_gene_8255"; transcript_id "sragcm37_gene_8255_tx_9"; exon_id "chr12_114388514_114388646_+"; exonnum "3"; txlen "676";
chr12	sragcm37_ss	exon	114392171	114392679	0.33916914147212	+	.	gene_id "sragcm37_gene_8255"; transcript_id "sragcm37_gene_8255_tx_13"; exon_id "chr12_114392171_114392679_+"; exonnum "7"; txlen "1318";
chr12	sragcm37_ss	exon	114392171	114392679	0.154468426440609	+	.	gene_id "sragcm37_gene_8255"; transcript_id "sragcm37_gene_8255_tx_21"; exon_id "chr12_114392171_114392679_+"; exonnum "5"; txlen "1099";
chr12	sragcm37_ss	exon	114392171	114392679	2.34487675955763	+	.	gene_id "sragcm37_gene_8255"; transcript_id "sragcm37_gene_8255_tx_3"; exon_id "chr12_114392171_114392679_+"; exonnum "3"; txlen "760";
chr12	sragcm37_ss	exon	114392171	114392679	1.00273586441471	+	.	gene_id "sragcm37_gene_8255"; transcript_id "sragcm37_gene_8255_tx_4"; exon_id "chr12_114392171_114392679_+"; exonnum "4"; txlen "921";
chr12	sragcm37_ss	exon	114392171	114392679	0.922995525592864	+	.	gene_id "sragcm37_gene_8255"; transcript_id "sragcm37_gene_8255_tx_5"; exon_id "chr12_114392171_114392679_+"; exonnum "6"; txlen "1229";
chr12	sragcm37_ss	exon	114393871	114394134	0.270482130041099	+	.	gene_id "sragcm37_gene_8255"; transcript_id "sragcm37_gene_8255_tx_14"; exon_id "chr12_114393871_114394134_+"; exonnum "7"; txlen "1073";
chr12	sragcm37_ss	exon	114393871	114394134	0.52446736719809	+	.	gene_id "sragcm37_gene_8255"; transcript_id "sragcm37_gene_8255_tx_6"; exon_id "chr12_114393871_114394134_+"; exonnum "3"; txlen "515";
chr12	sragcm37_ss	exon	114393871	114394134	0.458651201603145	+	.	gene_id "sragcm37_gene_8255"; transcript_id "sragcm37_gene_8255_tx_8"; exon_id "chr12_114393871_114394134_+"; exonnum "6"; txlen "984";
chr12	sragcm37_ss	exon	114393871	114394134	0.458651201603145	+	.	gene_id "sragcm37_gene_8255"; transcript_id "sragcm37_gene_8255_tx_9"; exon_id "chr12_114393871_114394134_+"; exonnum "4"; txlen "676";
chr12	sragcm37_ss	exon	114394500	114394750	0.373244920812442	+	.	gene_id "sragcm37_gene_8255"; transcript_id "sragcm37_gene_8255_tx_11"; exon_id "chr12_114394500_114394750_+"; exonnum "4"; txlen "663";
chr12	sragcm37_ss	exon	114394500	114394750	0.367561756391507	+	.	gene_id "sragcm37_gene_8255"; transcript_id "sragcm37_gene_8255_tx_12"; exon_id "chr12_114394500_114394750_+"; exonnum "6"; txlen "971";
chr12	sragcm37_ss	exon	114394500	114394750	0.134313978003136	+	.	gene_id "sragcm37_gene_8255"; transcript_id "sragcm37_gene_8255_tx_23"; exon_id "chr12_114394500_114394750_+"; exonnum "7"; txlen "1060";
chr12	sragcm37_ss	exon	114394500	114394750	0.489145688898696	+	.	gene_id "sragcm37_gene_8255"; transcript_id "sragcm37_gene_8255_tx_7"; exon_id "chr12_114394500_114394750_+"; exonnum "3"; txlen "502";
chr12	sragcm37_ss	exon	114398563	114398853	0.207545757403037	+	.	gene_id "sragcm37_gene_8255"; transcript_id "sragcm37_gene_8255_tx_15"; exon_id "chr12_114398563_114398853_+"; exonnum "3"; txlen "542";
chr12	sragcm37_ss	exon	114398563	114398853	0.207545757403037	+	.	gene_id "sragcm37_gene_8255"; transcript_id "sragcm37_gene_8255_tx_16"; exon_id "chr12_114398563_114398853_+"; exonnum "6"; txlen "1011";
chr12	sragcm37_ss	exon	114398563	114398853	0.207545757403037	+	.	gene_id "sragcm37_gene_8255"; transcript_id "sragcm37_gene_8255_tx_17"; exon_id "chr12_114398563_114398853_+"; exonnum "4"; txlen "703";
chr12	sragcm37_ss	exon	114398563	114398853	0.112408714090999	+	.	gene_id "sragcm37_gene_8255"; transcript_id "sragcm37_gene_8255_tx_24"; exon_id "chr12_114398563_114398853_+"; exonnum "7"; txlen "1100";
chr12	sragcm37_es	exon	114528809	114528869	0.166331606524345	+	.	gene_id "sragcm37_gene_8255"; transcript_id "sragcm37_gene_8255_tx_18"; exon_id "chr12_114528809_114528869_+"; exonnum "1"; txlen "858";
chr12	sragcm37_mid	exon	114530293	114530422	0.166331606524345	+	.	gene_id "sragcm37_gene_8255"; transcript_id "sragcm37_gene_8255_tx_18"; exon_id "chr12_114530293_114530422_+"; exonnum "2"; txlen "858";
chr12	sragcm37_mid	exon	114530293	114530422	0.00707234081536837	+	.	gene_id "sragcm37_gene_8255"; transcript_id "sragcm37_gene_8255_tx_25"; exon_id "chr12_114530293_114530422_+"; exonnum "7"; txlen "1606";
chr12	sragcm37_ss	exon	114531534	114532200	0.166331606524345	+	.	gene_id "sragcm37_gene_8255"; transcript_id "sragcm37_gene_8255_tx_18"; exon_id "chr12_114531534_114532200_+"; exonnum "3"; txlen "858";
chr12	sragcm37_ss	exon	114531534	114532200	0.00707234081536837	+	.	gene_id "sragcm37_gene_8255"; transcript_id "sragcm37_gene_8255_tx_25"; exon_id "chr12_114531534_114532200_+"; exonnum "8"; txlen "1606";
chr12	ENSEMBL	gene	114594300	114594593	0	+	.	gene_id "ENSMUSG00000090765.2"; gene_type "IG_LV_gene"; gene_name "Gm54637"; level 3; mgi_id "MGI:6845752";
chr12	ENSEMBL	transcript	114594300	114594593	0	+	.	gene_id "ENSMUSG00000090765.2"; transcript_id "ENSMUST00000095364.3"; gene_type "IG_LV_gene"; gene_name "Gm54637"; transcript_type "IG_LV_gene"; transcript_name "Gm54637-201"; level 3; protein_id "ENSMUSP00000093010.3"; transcript_support_level "NA"; mgi_id "MGI:6845752"; tag "basic"; tag "Ensembl_canonical"; tag "GENCODE_Primary"; tag "appris_principal_1";
chr12	ENSEMBL	exon	114594300	114594593	0	+	.	gene_id "ENSMUSG00000090765.2"; transcript_id "ENSMUST00000095364.3"; gene_type "IG_LV_gene"; gene_name "Gm54637"; transcript_type "IG_LV_gene"; transcript_name "Gm54637-201"; exon_number 1; exon_id "ENSMUSE00001053179.2"; level 3; protein_id "ENSMUSP00000093010.3"; transcript_support_level "NA"; mgi_id "MGI:6845752"; tag "basic"; tag "Ensembl_canonical"; tag "GENCODE_Primary"; tag "appris_principal_1";
chr12	ENSEMBL	CDS	114594300	114594593	0	+	0	gene_id "ENSMUSG00000090765.2"; transcript_id "ENSMUST00000095364.3"; gene_type "IG_LV_gene"; gene_name "Gm54637"; transcript_type "IG_LV_gene"; transcript_name "Gm54637-201"; exon_number 1; exon_id "ENSMUSE00001053179.2"; level 3; protein_id "ENSMUSP00000093010.3"; transcript_support_level "NA"; mgi_id "MGI:6845752"; tag "basic"; tag "Ensembl_canonical"; tag "GENCODE_Primary"; tag "appris_principal_1";
chr12	sragcm37_es	exon	114605531	114605794	0.034353985835567	+	.	gene_id "sragcm37_gene_18306"; transcript_id "sragcm37_gene_18306_tx_1"; exon_id "chr12_114605531_114605794_+"; exonnum "1"; txlen "545";
chr12	sragcm37_es	exon	114605531	114605794	0.00528522859008723	+	.	gene_id "sragcm37_gene_18306"; transcript_id "sragcm37_gene_18306_tx_3"; exon_id "chr12_114605531_114605794_+"; exonnum "1"; txlen "924";
chr12	sragcm37_ss	exon	114606412	114606692	0.034353985835567	+	.	gene_id "sragcm37_gene_18306"; transcript_id "sragcm37_gene_18306_tx_1"; exon_id "chr12_114606412_114606692_+"; exonnum "2"; txlen "545";
chr12	sragcm37_es	exon	114614880	114614945	0.00868287554085759	+	.	gene_id "sragcm37_gene_18306"; transcript_id "sragcm37_gene_18306_tx_2"; exon_id "chr12_114614880_114614945_+"; exonnum "1"; txlen "726";
chr12	sragcm37_ss	exon	114617452	114618111	0.00868287554085759	+	.	gene_id "sragcm37_gene_18306"; transcript_id "sragcm37_gene_18306_tx_2"; exon_id "chr12_114617452_114618111_+"; exonnum "2"; txlen "726";
chr12	sragcm37_ss	exon	114617452	114618111	0.00528522859008723	+	.	gene_id "sragcm37_gene_18306"; transcript_id "sragcm37_gene_18306_tx_3"; exon_id "chr12_114617452_114618111_+"; exonnum "2"; txlen "924";
chr12	sragcm37_es	exon	114728096	114728444	0.124311753978689	+	.	gene_id "sragcm37_gene_10996"; transcript_id "sragcm37_gene_10996_tx_12"; exon_id "chr12_114728096_114728444_+"; exonnum "1"; txlen "1988";
chr12	sragcm37_es	exon	114728096	114728444	0.124311753978689	+	.	gene_id "sragcm37_gene_10996"; transcript_id "sragcm37_gene_10996_tx_13"; exon_id "chr12_114728096_114728444_+"; exonnum "1"; txlen "2099";
chr12	sragcm37_es	exon	114728096	114728444	0.113654562568943	+	.	gene_id "sragcm37_gene_10996"; transcript_id "sragcm37_gene_10996_tx_14"; exon_id "chr12_114728096_114728444_+"; exonnum "1"; txlen "1625";
chr12	sragcm37_es	exon	114728096	114728444	0.113654562568943	+	.	gene_id "sragcm37_gene_10996"; transcript_id "sragcm37_gene_10996_tx_15"; exon_id "chr12_114728096_114728444_+"; exonnum "1"; txlen "1736";
chr12	sragcm37_es	exon	114728096	114728444	0.092528214308099	+	.	gene_id "sragcm37_gene_10996"; transcript_id "sragcm37_gene_10996_tx_16"; exon_id "chr12_114728096_114728444_+"; exonnum "1"; txlen "1192";
chr12	sragcm37_es	exon	114728096	114728444	0.092528214308099	+	.	gene_id "sragcm37_gene_10996"; transcript_id "sragcm37_gene_10996_tx_17"; exon_id "chr12_114728096_114728444_+"; exonnum "1"; txlen "1288";
chr12	sragcm37_es	exon	114728096	114728444	0.092528214308099	+	.	gene_id "sragcm37_gene_10996"; transcript_id "sragcm37_gene_10996_tx_18"; exon_id "chr12_114728096_114728444_+"; exonnum "1"; txlen "1177";
chr12	sragcm37_es	exon	114728096	114728444	0.092528214308099	+	.	gene_id "sragcm37_gene_10996"; transcript_id "sragcm37_gene_10996_tx_19"; exon_id "chr12_114728096_114728444_+"; exonnum "1"; txlen "1081";
chr12	sragcm37_es	exon	114728096	114728444	0.0341053370637444	+	.	gene_id "sragcm37_gene_10996"; transcript_id "sragcm37_gene_10996_tx_29"; exon_id "chr12_114728096_114728444_+"; exonnum "1"; txlen "2006";
chr12	sragcm37_es	exon	114728096	114728444	0.0341053370637444	+	.	gene_id "sragcm37_gene_10996"; transcript_id "sragcm37_gene_10996_tx_30"; exon_id "chr12_114728096_114728444_+"; exonnum "1"; txlen "1895";
chr12	sragcm37_es	exon	114728096	114728444	0.0320289972604958	+	.	gene_id "sragcm37_gene_10996"; transcript_id "sragcm37_gene_10996_tx_31"; exon_id "chr12_114728096_114728444_+"; exonnum "1"; txlen "2102";
chr12	sragcm37_es	exon	114728096	114728444	0.0320289972604958	+	.	gene_id "sragcm37_gene_10996"; transcript_id "sragcm37_gene_10996_tx_32"; exon_id "chr12_114728096_114728444_+"; exonnum "1"; txlen "1991";
chr12	sragcm37_es	exon	114728096	114728444	0.0302496085238016	+	.	gene_id "sragcm37_gene_10996"; transcript_id "sragcm37_gene_10996_tx_33"; exon_id "chr12_114728096_114728444_+"; exonnum "1"; txlen "2222";
chr12	sragcm37_es	exon	114728096	114728444	0.0302496085238016	+	.	gene_id "sragcm37_gene_10996"; transcript_id "sragcm37_gene_10996_tx_34"; exon_id "chr12_114728096_114728444_+"; exonnum "1"; txlen "1408";
chr12	sragcm37_es	exon	114728096	114728444	0.498742435864613	+	.	gene_id "sragcm37_gene_10996"; transcript_id "sragcm37_gene_10996_tx_5"; exon_id "chr12_114728096_114728444_+"; exonnum "1"; txlen "1881";
chr12	sragcm37_es	exon	114728096	114728444	0.480198198767722	+	.	gene_id "sragcm37_gene_10996"; transcript_id "sragcm37_gene_10996_tx_6"; exon_id "chr12_114728096_114728444_+"; exonnum "1"; txlen "1992";
chr12	sragcm37_mid	exon	114734241	114734351	0.124311753978689	+	.	gene_id "sragcm37_gene_10996"; transcript_id "sragcm37_gene_10996_tx_13"; exon_id "chr12_114734241_114734351_+"; exonnum "2"; txlen "2099";
chr12	sragcm37_mid	exon	114734241	114734351	0.113654562568943	+	.	gene_id "sragcm37_gene_10996"; transcript_id "sragcm37_gene_10996_tx_15"; exon_id "chr12_114734241_114734351_+"; exonnum "2"; txlen "1736";
chr12	sragcm37_mid	exon	114734241	114734351	0.092528214308099	+	.	gene_id "sragcm37_gene_10996"; transcript_id "sragcm37_gene_10996_tx_16"; exon_id "chr12_114734241_114734351_+"; exonnum "2"; txlen "1192";
chr12	sragcm37_mid	exon	114734241	114734351	0.092528214308099	+	.	gene_id "sragcm37_gene_10996"; transcript_id "sragcm37_gene_10996_tx_17"; exon_id "chr12_114734241_114734351_+"; exonnum "2"; txlen "1288";
chr12	sragcm37_mid	exon	114734241	114734351	0.0341053370637444	+	.	gene_id "sragcm37_gene_10996"; transcript_id "sragcm37_gene_10996_tx_29"; exon_id "chr12_114734241_114734351_+"; exonnum "2"; txlen "2006";
chr12	sragcm37_mid	exon	114734241	114734351	0.0320289972604958	+	.	gene_id "sragcm37_gene_10996"; transcript_id "sragcm37_gene_10996_tx_31"; exon_id "chr12_114734241_114734351_+"; exonnum "2"; txlen "2102";
chr12	sragcm37_mid	exon	114734241	114734351	0.0302496085238016	+	.	gene_id "sragcm37_gene_10996"; transcript_id "sragcm37_gene_10996_tx_33"; exon_id "chr12_114734241_114734351_+"; exonnum "2"; txlen "2222";
chr12	sragcm37_mid	exon	114734241	114734351	0.0302496085238016	+	.	gene_id "sragcm37_gene_10996"; transcript_id "sragcm37_gene_10996_tx_34"; exon_id "chr12_114734241_114734351_+"; exonnum "2"; txlen "1408";
chr12	sragcm37_mid	exon	114734241	114734351	0.480198198767722	+	.	gene_id "sragcm37_gene_10996"; transcript_id "sragcm37_gene_10996_tx_6"; exon_id "chr12_114734241_114734351_+"; exonnum "2"; txlen "1992";
chr12	sragcm37_mid	exon	114740502	114740613	0.124311753978689	+	.	gene_id "sragcm37_gene_10996"; transcript_id "sragcm37_gene_10996_tx_12"; exon_id "chr12_114740502_114740613_+"; exonnum "2"; txlen "1988";
chr12	sragcm37_mid	exon	114740502	114740613	0.124311753978689	+	.	gene_id "sragcm37_gene_10996"; transcript_id "sragcm37_gene_10996_tx_13"; exon_id "chr12_114740502_114740613_+"; exonnum "3"; txlen "2099";
chr12	sragcm37_mid	exon	114740502	114740613	0.113654562568943	+	.	gene_id "sragcm37_gene_10996"; transcript_id "sragcm37_gene_10996_tx_14"; exon_id "chr12_114740502_114740613_+"; exonnum "2"; txlen "1625";
chr12	sragcm37_mid	exon	114740502	114740613	0.113654562568943	+	.	gene_id "sragcm37_gene_10996"; transcript_id "sragcm37_gene_10996_tx_15"; exon_id "chr12_114740502_114740613_+"; exonnum "3"; txlen "1736";
chr12	sragcm37_mid	exon	114740502	114740613	0.092528214308099	+	.	gene_id "sragcm37_gene_10996"; transcript_id "sragcm37_gene_10996_tx_16"; exon_id "chr12_114740502_114740613_+"; exonnum "3"; txlen "1192";
chr12	sragcm37_mid	exon	114740502	114740613	0.092528214308099	+	.	gene_id "sragcm37_gene_10996"; transcript_id "sragcm37_gene_10996_tx_17"; exon_id "chr12_114740502_114740613_+"; exonnum "3"; txlen "1288";
chr12	sragcm37_mid	exon	114740502	114740613	0.092528214308099	+	.	gene_id "sragcm37_gene_10996"; transcript_id "sragcm37_gene_10996_tx_18"; exon_id "chr12_114740502_114740613_+"; exonnum "2"; txlen "1177";
chr12	sragcm37_mid	exon	114740502	114740613	0.092528214308099	+	.	gene_id "sragcm37_gene_10996"; transcript_id "sragcm37_gene_10996_tx_19"; exon_id "chr12_114740502_114740613_+"; exonnum "2"; txlen "1081";
chr12	sragcm37_mid	exon	114740502	114740613	0.0341053370637444	+	.	gene_id "sragcm37_gene_10996"; transcript_id "sragcm37_gene_10996_tx_29"; exon_id "chr12_114740502_114740613_+"; exonnum "3"; txlen "2006";
chr12	sragcm37_mid	exon	114740502	114740613	0.0341053370637444	+	.	gene_id "sragcm37_gene_10996"; transcript_id "sragcm37_gene_10996_tx_30"; exon_id "chr12_114740502_114740613_+"; exonnum "2"; txlen "1895";
chr12	sragcm37_mid	exon	114740502	114740613	0.0320289972604958	+	.	gene_id "sragcm37_gene_10996"; transcript_id "sragcm37_gene_10996_tx_31"; exon_id "chr12_114740502_114740613_+"; exonnum "3"; txlen "2102";
chr12	sragcm37_mid	exon	114740502	114740613	0.0320289972604958	+	.	gene_id "sragcm37_gene_10996"; transcript_id "sragcm37_gene_10996_tx_32"; exon_id "chr12_114740502_114740613_+"; exonnum "2"; txlen "1991";
chr12	sragcm37_mid	exon	114740502	114740613	0.0302496085238016	+	.	gene_id "sragcm37_gene_10996"; transcript_id "sragcm37_gene_10996_tx_33"; exon_id "chr12_114740502_114740613_+"; exonnum "3"; txlen "2222";
chr12	sragcm37_mid	exon	114740502	114740613	0.0302496085238016	+	.	gene_id "sragcm37_gene_10996"; transcript_id "sragcm37_gene_10996_tx_34"; exon_id "chr12_114740502_114740613_+"; exonnum "3"; txlen "1408";
chr12	sragcm37_mid	exon	114740502	114740613	0.498742435864613	+	.	gene_id "sragcm37_gene_10996"; transcript_id "sragcm37_gene_10996_tx_5"; exon_id "chr12_114740502_114740613_+"; exonnum "2"; txlen "1881";
chr12	sragcm37_mid	exon	114740502	114740613	0.480198198767722	+	.	gene_id "sragcm37_gene_10996"; transcript_id "sragcm37_gene_10996_tx_6"; exon_id "chr12_114740502_114740613_+"; exonnum "3"; txlen "1992";
chr12	sragcm37_mid	exon	114743018	114743128	0.124311753978689	+	.	gene_id "sragcm37_gene_10996"; transcript_id "sragcm37_gene_10996_tx_12"; exon_id "chr12_114743018_114743128_+"; exonnum "3"; txlen "1988";
chr12	sragcm37_mid	exon	114743018	114743128	0.124311753978689	+	.	gene_id "sragcm37_gene_10996"; transcript_id "sragcm37_gene_10996_tx_13"; exon_id "chr12_114743018_114743128_+"; exonnum "4"; txlen "2099";
chr12	sragcm37_mid	exon	114743018	114743128	0.113654562568943	+	.	gene_id "sragcm37_gene_10996"; transcript_id "sragcm37_gene_10996_tx_14"; exon_id "chr12_114743018_114743128_+"; exonnum "3"; txlen "1625";
chr12	sragcm37_mid	exon	114743018	114743128	0.113654562568943	+	.	gene_id "sragcm37_gene_10996"; transcript_id "sragcm37_gene_10996_tx_15"; exon_id "chr12_114743018_114743128_+"; exonnum "4"; txlen "1736";
chr12	sragcm37_mid	exon	114743018	114743128	0.092528214308099	+	.	gene_id "sragcm37_gene_10996"; transcript_id "sragcm37_gene_10996_tx_16"; exon_id "chr12_114743018_114743128_+"; exonnum "4"; txlen "1192";
chr12	sragcm37_mid	exon	114743018	114743128	0.092528214308099	+	.	gene_id "sragcm37_gene_10996"; transcript_id "sragcm37_gene_10996_tx_17"; exon_id "chr12_114743018_114743128_+"; exonnum "4"; txlen "1288";
chr12	sragcm37_mid	exon	114743018	114743128	0.092528214308099	+	.	gene_id "sragcm37_gene_10996"; transcript_id "sragcm37_gene_10996_tx_18"; exon_id "chr12_114743018_114743128_+"; exonnum "3"; txlen "1177";
chr12	sragcm37_mid	exon	114743018	114743128	0.092528214308099	+	.	gene_id "sragcm37_gene_10996"; transcript_id "sragcm37_gene_10996_tx_19"; exon_id "chr12_114743018_114743128_+"; exonnum "3"; txlen "1081";
chr12	sragcm37_mid	exon	114743018	114743128	0.0341053370637444	+	.	gene_id "sragcm37_gene_10996"; transcript_id "sragcm37_gene_10996_tx_29"; exon_id "chr12_114743018_114743128_+"; exonnum "4"; txlen "2006";
chr12	sragcm37_mid	exon	114743018	114743128	0.0341053370637444	+	.	gene_id "sragcm37_gene_10996"; transcript_id "sragcm37_gene_10996_tx_30"; exon_id "chr12_114743018_114743128_+"; exonnum "3"; txlen "1895";
chr12	sragcm37_mid	exon	114743018	114743128	0.0320289972604958	+	.	gene_id "sragcm37_gene_10996"; transcript_id "sragcm37_gene_10996_tx_31"; exon_id "chr12_114743018_114743128_+"; exonnum "4"; txlen "2102";
chr12	sragcm37_mid	exon	114743018	114743128	0.0320289972604958	+	.	gene_id "sragcm37_gene_10996"; transcript_id "sragcm37_gene_10996_tx_32"; exon_id "chr12_114743018_114743128_+"; exonnum "3"; txlen "1991";
chr12	sragcm37_mid	exon	114743018	114743128	0.0302496085238016	+	.	gene_id "sragcm37_gene_10996"; transcript_id "sragcm37_gene_10996_tx_33"; exon_id "chr12_114743018_114743128_+"; exonnum "4"; txlen "2222";
chr12	sragcm37_mid	exon	114743018	114743128	0.0302496085238016	+	.	gene_id "sragcm37_gene_10996"; transcript_id "sragcm37_gene_10996_tx_34"; exon_id "chr12_114743018_114743128_+"; exonnum "4"; txlen "1408";
chr12	sragcm37_mid	exon	114743018	114743128	0.498742435864613	+	.	gene_id "sragcm37_gene_10996"; transcript_id "sragcm37_gene_10996_tx_5"; exon_id "chr12_114743018_114743128_+"; exonnum "3"; txlen "1881";
chr12	sragcm37_mid	exon	114743018	114743128	0.480198198767722	+	.	gene_id "sragcm37_gene_10996"; transcript_id "sragcm37_gene_10996_tx_6"; exon_id "chr12_114743018_114743128_+"; exonnum "4"; txlen "1992";
chr12	sragcm37_mid	exon	114744401	114744520	0.0302496085238016	+	.	gene_id "sragcm37_gene_10996"; transcript_id "sragcm37_gene_10996_tx_33"; exon_id "chr12_114744401_114744520_+"; exonnum "5"; txlen "2222";
chr12	sragcm37_mid	exon	114744401	114744520	0.0302496085238016	+	.	gene_id "sragcm37_gene_10996"; transcript_id "sragcm37_gene_10996_tx_34"; exon_id "chr12_114744401_114744520_+"; exonnum "5"; txlen "1408";
chr12	sragcm37_mid	exon	114763138	114763233	0.092528214308099	+	.	gene_id "sragcm37_gene_10996"; transcript_id "sragcm37_gene_10996_tx_17"; exon_id "chr12_114763138_114763233_+"; exonnum "5"; txlen "1288";
chr12	sragcm37_mid	exon	114763138	114763233	0.092528214308099	+	.	gene_id "sragcm37_gene_10996"; transcript_id "sragcm37_gene_10996_tx_18"; exon_id "chr12_114763138_114763233_+"; exonnum "4"; txlen "1177";
chr12	sragcm37_mid	exon	114763138	114763233	0.0320289972604958	+	.	gene_id "sragcm37_gene_10996"; transcript_id "sragcm37_gene_10996_tx_31"; exon_id "chr12_114763138_114763233_+"; exonnum "5"; txlen "2102";
chr12	sragcm37_mid	exon	114763138	114763233	0.0320289972604958	+	.	gene_id "sragcm37_gene_10996"; transcript_id "sragcm37_gene_10996_tx_32"; exon_id "chr12_114763138_114763233_+"; exonnum "4"; txlen "1991";
chr12	sragcm37_mid	exon	114763138	114763233	0.0302496085238016	+	.	gene_id "sragcm37_gene_10996"; transcript_id "sragcm37_gene_10996_tx_33"; exon_id "chr12_114763138_114763233_+"; exonnum "6"; txlen "2222";
chr12	sragcm37_mid	exon	114763138	114763233	0.0302496085238016	+	.	gene_id "sragcm37_gene_10996"; transcript_id "sragcm37_gene_10996_tx_34"; exon_id "chr12_114763138_114763233_+"; exonnum "6"; txlen "1408";
chr12	sragcm37_mid	exon	114764787	114765056	0.092528214308099	+	.	gene_id "sragcm37_gene_10996"; transcript_id "sragcm37_gene_10996_tx_16"; exon_id "chr12_114764787_114765056_+"; exonnum "5"; txlen "1192";
chr12	sragcm37_mid	exon	114764787	114765056	0.092528214308099	+	.	gene_id "sragcm37_gene_10996"; transcript_id "sragcm37_gene_10996_tx_17"; exon_id "chr12_114764787_114765056_+"; exonnum "6"; txlen "1288";
chr12	sragcm37_mid	exon	114764787	114765056	0.092528214308099	+	.	gene_id "sragcm37_gene_10996"; transcript_id "sragcm37_gene_10996_tx_18"; exon_id "chr12_114764787_114765056_+"; exonnum "5"; txlen "1177";
chr12	sragcm37_mid	exon	114764787	114765056	0.092528214308099	+	.	gene_id "sragcm37_gene_10996"; transcript_id "sragcm37_gene_10996_tx_19"; exon_id "chr12_114764787_114765056_+"; exonnum "4"; txlen "1081";
chr12	sragcm37_mid	exon	114764787	114765056	0.0341053370637444	+	.	gene_id "sragcm37_gene_10996"; transcript_id "sragcm37_gene_10996_tx_29"; exon_id "chr12_114764787_114765056_+"; exonnum "5"; txlen "2006";
chr12	sragcm37_mid	exon	114764787	114765056	0.0341053370637444	+	.	gene_id "sragcm37_gene_10996"; transcript_id "sragcm37_gene_10996_tx_30"; exon_id "chr12_114764787_114765056_+"; exonnum "4"; txlen "1895";
chr12	sragcm37_mid	exon	114764787	114765056	0.0320289972604958	+	.	gene_id "sragcm37_gene_10996"; transcript_id "sragcm37_gene_10996_tx_31"; exon_id "chr12_114764787_114765056_+"; exonnum "6"; txlen "2102";
chr12	sragcm37_mid	exon	114764787	114765056	0.0320289972604958	+	.	gene_id "sragcm37_gene_10996"; transcript_id "sragcm37_gene_10996_tx_32"; exon_id "chr12_114764787_114765056_+"; exonnum "5"; txlen "1991";
chr12	sragcm37_mid	exon	114764787	114765056	0.0302496085238016	+	.	gene_id "sragcm37_gene_10996"; transcript_id "sragcm37_gene_10996_tx_33"; exon_id "chr12_114764787_114765056_+"; exonnum "7"; txlen "2222";
chr12	sragcm37_mid	exon	114764787	114765056	0.0302496085238016	+	.	gene_id "sragcm37_gene_10996"; transcript_id "sragcm37_gene_10996_tx_34"; exon_id "chr12_114764787_114765056_+"; exonnum "7"; txlen "1408";
chr12	sragcm37_mid	exon	114767617	114767736	0.092528214308099	+	.	gene_id "sragcm37_gene_10996"; transcript_id "sragcm37_gene_10996_tx_16"; exon_id "chr12_114767617_114767736_+"; exonnum "6"; txlen "1192";
chr12	sragcm37_mid	exon	114767617	114767736	0.092528214308099	+	.	gene_id "sragcm37_gene_10996"; transcript_id "sragcm37_gene_10996_tx_17"; exon_id "chr12_114767617_114767736_+"; exonnum "7"; txlen "1288";
chr12	sragcm37_mid	exon	114767617	114767736	0.092528214308099	+	.	gene_id "sragcm37_gene_10996"; transcript_id "sragcm37_gene_10996_tx_18"; exon_id "chr12_114767617_114767736_+"; exonnum "6"; txlen "1177";
chr12	sragcm37_mid	exon	114767617	114767736	0.092528214308099	+	.	gene_id "sragcm37_gene_10996"; transcript_id "sragcm37_gene_10996_tx_19"; exon_id "chr12_114767617_114767736_+"; exonnum "5"; txlen "1081";
chr12	sragcm37_mid	exon	114767617	114767736	0.0302496085238016	+	.	gene_id "sragcm37_gene_10996"; transcript_id "sragcm37_gene_10996_tx_34"; exon_id "chr12_114767617_114767736_+"; exonnum "8"; txlen "1408";
chr12	sragcm37_ss	exon	114768426	114768544	0.092528214308099	+	.	gene_id "sragcm37_gene_10996"; transcript_id "sragcm37_gene_10996_tx_16"; exon_id "chr12_114768426_114768544_+"; exonnum "7"; txlen "1192";
chr12	sragcm37_ss	exon	114768426	114768544	0.092528214308099	+	.	gene_id "sragcm37_gene_10996"; transcript_id "sragcm37_gene_10996_tx_17"; exon_id "chr12_114768426_114768544_+"; exonnum "8"; txlen "1288";
chr12	sragcm37_ss	exon	114768426	114768544	0.092528214308099	+	.	gene_id "sragcm37_gene_10996"; transcript_id "sragcm37_gene_10996_tx_18"; exon_id "chr12_114768426_114768544_+"; exonnum "7"; txlen "1177";
chr12	sragcm37_ss	exon	114768426	114768544	0.092528214308099	+	.	gene_id "sragcm37_gene_10996"; transcript_id "sragcm37_gene_10996_tx_19"; exon_id "chr12_114768426_114768544_+"; exonnum "6"; txlen "1081";
chr12	sragcm37_ss	exon	114768426	114768544	0.0302496085238016	+	.	gene_id "sragcm37_gene_10996"; transcript_id "sragcm37_gene_10996_tx_34"; exon_id "chr12_114768426_114768544_+"; exonnum "9"; txlen "1408";
chr12	sragcm37_mid	exon	114771016	114771127	0.113654562568943	+	.	gene_id "sragcm37_gene_10996"; transcript_id "sragcm37_gene_10996_tx_14"; exon_id "chr12_114771016_114771127_+"; exonnum "4"; txlen "1625";
chr12	sragcm37_mid	exon	114771016	114771127	0.113654562568943	+	.	gene_id "sragcm37_gene_10996"; transcript_id "sragcm37_gene_10996_tx_15"; exon_id "chr12_114771016_114771127_+"; exonnum "5"; txlen "1736";
chr12	sragcm37_mid	exon	114771016	114771127	0.0341053370637444	+	.	gene_id "sragcm37_gene_10996"; transcript_id "sragcm37_gene_10996_tx_29"; exon_id "chr12_114771016_114771127_+"; exonnum "6"; txlen "2006";
chr12	sragcm37_mid	exon	114771016	114771127	0.0341053370637444	+	.	gene_id "sragcm37_gene_10996"; transcript_id "sragcm37_gene_10996_tx_30"; exon_id "chr12_114771016_114771127_+"; exonnum "5"; txlen "1895";
chr12	sragcm37_mid	exon	114771016	114771127	0.0320289972604958	+	.	gene_id "sragcm37_gene_10996"; transcript_id "sragcm37_gene_10996_tx_31"; exon_id "chr12_114771016_114771127_+"; exonnum "7"; txlen "2102";
chr12	sragcm37_mid	exon	114771016	114771127	0.0320289972604958	+	.	gene_id "sragcm37_gene_10996"; transcript_id "sragcm37_gene_10996_tx_32"; exon_id "chr12_114771016_114771127_+"; exonnum "6"; txlen "1991";
chr12	sragcm37_mid	exon	114771016	114771127	0.0302496085238016	+	.	gene_id "sragcm37_gene_10996"; transcript_id "sragcm37_gene_10996_tx_33"; exon_id "chr12_114771016_114771127_+"; exonnum "8"; txlen "2222";
chr12	sragcm37_ss	exon	114773837	114774777	0.113654562568943	+	.	gene_id "sragcm37_gene_10996"; transcript_id "sragcm37_gene_10996_tx_14"; exon_id "chr12_114773837_114774777_+"; exonnum "5"; txlen "1625";
chr12	sragcm37_ss	exon	114773837	114774777	0.113654562568943	+	.	gene_id "sragcm37_gene_10996"; transcript_id "sragcm37_gene_10996_tx_15"; exon_id "chr12_114773837_114774777_+"; exonnum "6"; txlen "1736";
chr12	sragcm37_ss	exon	114773837	114774777	0.0341053370637444	+	.	gene_id "sragcm37_gene_10996"; transcript_id "sragcm37_gene_10996_tx_29"; exon_id "chr12_114773837_114774777_+"; exonnum "7"; txlen "2006";
chr12	sragcm37_ss	exon	114773837	114774777	0.0341053370637444	+	.	gene_id "sragcm37_gene_10996"; transcript_id "sragcm37_gene_10996_tx_30"; exon_id "chr12_114773837_114774777_+"; exonnum "6"; txlen "1895";
chr12	sragcm37_ss	exon	114773837	114774777	0.0320289972604958	+	.	gene_id "sragcm37_gene_10996"; transcript_id "sragcm37_gene_10996_tx_31"; exon_id "chr12_114773837_114774777_+"; exonnum "8"; txlen "2102";
chr12	sragcm37_ss	exon	114773837	114774777	0.0320289972604958	+	.	gene_id "sragcm37_gene_10996"; transcript_id "sragcm37_gene_10996_tx_32"; exon_id "chr12_114773837_114774777_+"; exonnum "7"; txlen "1991";
chr12	sragcm37_ss	exon	114773837	114774777	0.0302496085238016	+	.	gene_id "sragcm37_gene_10996"; transcript_id "sragcm37_gene_10996_tx_33"; exon_id "chr12_114773837_114774777_+"; exonnum "9"; txlen "2222";
chr12	sragcm37_mid	exon	114777534	114777640	0.124311753978689	+	.	gene_id "sragcm37_gene_10996"; transcript_id "sragcm37_gene_10996_tx_12"; exon_id "chr12_114777534_114777640_+"; exonnum "4"; txlen "1988";
chr12	sragcm37_mid	exon	114777534	114777640	0.124311753978689	+	.	gene_id "sragcm37_gene_10996"; transcript_id "sragcm37_gene_10996_tx_13"; exon_id "chr12_114777534_114777640_+"; exonnum "5"; txlen "2099";
chr12	sragcm37_ss	exon	114796853	114798161	0.124311753978689	+	.	gene_id "sragcm37_gene_10996"; transcript_id "sragcm37_gene_10996_tx_12"; exon_id "chr12_114796853_114798161_+"; exonnum "5"; txlen "1988";
chr12	sragcm37_ss	exon	114796853	114798161	0.124311753978689	+	.	gene_id "sragcm37_gene_10996"; transcript_id "sragcm37_gene_10996_tx_13"; exon_id "chr12_114796853_114798161_+"; exonnum "6"; txlen "2099";
chr12	sragcm37_ss	exon	114796853	114798161	0.498742435864613	+	.	gene_id "sragcm37_gene_10996"; transcript_id "sragcm37_gene_10996_tx_5"; exon_id "chr12_114796853_114798161_+"; exonnum "4"; txlen "1881";
chr12	sragcm37_ss	exon	114796853	114798161	0.480198198767722	+	.	gene_id "sragcm37_gene_10996"; transcript_id "sragcm37_gene_10996_tx_6"; exon_id "chr12_114796853_114798161_+"; exonnum "5"; txlen "1992";
chr12	sragcm37_mid	exon	114876198	114876309	0.0604992170476032	+	.	gene_id "sragcm37_gene_10996"; transcript_id "sragcm37_gene_10996_tx_22"; exon_id "chr12_114876198_114876309_+"; exonnum "1"; txlen "510";
chr12	sragcm37_mid	exon	114876198	114876309	0.0604992170476032	+	.	gene_id "sragcm37_gene_10996"; transcript_id "sragcm37_gene_10996_tx_23"; exon_id "chr12_114876198_114876309_+"; exonnum "1"; txlen "549";
chr12	sragcm37_mid	exon	114886331	114886441	0.0604992170476032	+	.	gene_id "sragcm37_gene_10996"; transcript_id "sragcm37_gene_10996_tx_22"; exon_id "chr12_114886331_114886441_+"; exonnum "2"; txlen "510";
chr12	sragcm37_mid	exon	114886331	114886441	0.0604992170476032	+	.	gene_id "sragcm37_gene_10996"; transcript_id "sragcm37_gene_10996_tx_23"; exon_id "chr12_114886331_114886441_+"; exonnum "2"; txlen "549";
chr12	sragcm37_mid	exon	114886331	114886441	0.0560530220330013	+	.	gene_id "sragcm37_gene_10996"; transcript_id "sragcm37_gene_10996_tx_24"; exon_id "chr12_114886331_114886441_+"; exonnum "1"; txlen "521";
chr12	sragcm37_mid	exon	114890169	114890243	0.0604992170476032	+	.	gene_id "sragcm37_gene_10996"; transcript_id "sragcm37_gene_10996_tx_22"; exon_id "chr12_114890169_114890243_+"; exonnum "3"; txlen "510";
chr12	sragcm37_mid	exon	114890169	114890243	0.0604992170476032	+	.	gene_id "sragcm37_gene_10996"; transcript_id "sragcm37_gene_10996_tx_23"; exon_id "chr12_114890169_114890243_+"; exonnum "3"; txlen "549";
chr12	sragcm37_mid	exon	114890169	114890243	0.0560530220330013	+	.	gene_id "sragcm37_gene_10996"; transcript_id "sragcm37_gene_10996_tx_24"; exon_id "chr12_114890169_114890243_+"; exonnum "2"; txlen "521";
chr12	sragcm37_mid	exon	114890608	114890764	0.0604992170476032	+	.	gene_id "sragcm37_gene_10996"; transcript_id "sragcm37_gene_10996_tx_23"; exon_id "chr12_114890608_114890764_+"; exonnum "4"; txlen "549";
chr12	sragcm37_mid	exon	114890608	114890764	0.0560530220330013	+	.	gene_id "sragcm37_gene_10996"; transcript_id "sragcm37_gene_10996_tx_24"; exon_id "chr12_114890608_114890764_+"; exonnum "3"; txlen "521";
chr12	sragcm37_mid	exon	114890647	114890764	0.0604992170476032	+	.	gene_id "sragcm37_gene_10996"; transcript_id "sragcm37_gene_10996_tx_22"; exon_id "chr12_114890647_114890764_+"; exonnum "4"; txlen "510";
chr12	sragcm37_ss	exon	114891112	114891289	0.0560530220330013	+	.	gene_id "sragcm37_gene_10996"; transcript_id "sragcm37_gene_10996_tx_24"; exon_id "chr12_114891112_114891289_+"; exonnum "4"; txlen "521";
chr12	sragcm37_ss	exon	114892320	114892413	0.0604992170476032	+	.	gene_id "sragcm37_gene_10996"; transcript_id "sragcm37_gene_10996_tx_22"; exon_id "chr12_114892320_114892413_+"; exonnum "5"; txlen "510";
chr12	sragcm37_ss	exon	114892320	114892413	0.0604992170476032	+	.	gene_id "sragcm37_gene_10996"; transcript_id "sragcm37_gene_10996_tx_23"; exon_id "chr12_114892320_114892413_+"; exonnum "5"; txlen "549";
chr12	sragcm37_es	exon	114905179	114905435	0.8816697365425	+	.	gene_id "sragcm37_gene_10996"; transcript_id "sragcm37_gene_10996_tx_3"; exon_id "chr12_114905179_114905435_+"; exonnum "1"; txlen "843";
chr12	sragcm37_es	exon	114905179	114905435	0.390565136694001	+	.	gene_id "sragcm37_gene_10996"; transcript_id "sragcm37_gene_10996_tx_7"; exon_id "chr12_114905179_114905435_+"; exonnum "1"; txlen "905";
chr12	sragcm37_es	exon	114905179	114905435	0.158457539967185	+	.	gene_id "sragcm37_gene_10996"; transcript_id "sragcm37_gene_10996_tx_9"; exon_id "chr12_114905179_114905435_+"; exonnum "1"; txlen "748";
chr12	sragcm37_es	exon	114906212	114906357	0.13138038319119	+	.	gene_id "sragcm37_gene_10996"; transcript_id "sragcm37_gene_10996_tx_11"; exon_id "chr12_114906212_114906357_+"; exonnum "1"; txlen "637";
chr12	sragcm37_es	exon	114906212	114906357	0.504870623607534	+	.	gene_id "sragcm37_gene_10996"; transcript_id "sragcm37_gene_10996_tx_4"; exon_id "chr12_114906212_114906357_+"; exonnum "1"; txlen "732";
chr12	sragcm37_es	exon	114906212	114906357	0.385551244871057	+	.	gene_id "sragcm37_gene_10996"; transcript_id "sragcm37_gene_10996_tx_8"; exon_id "chr12_114906212_114906357_+"; exonnum "1"; txlen "794";
chr12	sragcm37_mid	exon	114907604	114907713	0.13138038319119	+	.	gene_id "sragcm37_gene_10996"; transcript_id "sragcm37_gene_10996_tx_11"; exon_id "chr12_114907604_114907713_+"; exonnum "2"; txlen "637";
chr12	sragcm37_mid	exon	114907604	114907713	0.8816697365425	+	.	gene_id "sragcm37_gene_10996"; transcript_id "sragcm37_gene_10996_tx_3"; exon_id "chr12_114907604_114907713_+"; exonnum "2"; txlen "843";
chr12	sragcm37_mid	exon	114907604	114907713	0.504870623607534	+	.	gene_id "sragcm37_gene_10996"; transcript_id "sragcm37_gene_10996_tx_4"; exon_id "chr12_114907604_114907713_+"; exonnum "2"; txlen "732";
chr12	sragcm37_mid	exon	114907604	114907713	0.390565136694001	+	.	gene_id "sragcm37_gene_10996"; transcript_id "sragcm37_gene_10996_tx_7"; exon_id "chr12_114907604_114907713_+"; exonnum "2"; txlen "905";
chr12	sragcm37_mid	exon	114907604	114907713	0.385551244871057	+	.	gene_id "sragcm37_gene_10996"; transcript_id "sragcm37_gene_10996_tx_8"; exon_id "chr12_114907604_114907713_+"; exonnum "2"; txlen "794";
chr12	sragcm37_mid	exon	114907604	114907713	0.158457539967185	+	.	gene_id "sragcm37_gene_10996"; transcript_id "sragcm37_gene_10996_tx_9"; exon_id "chr12_114907604_114907713_+"; exonnum "2"; txlen "748";
chr12	sragcm37_mid	exon	114907807	114907901	0.8816697365425	+	.	gene_id "sragcm37_gene_10996"; transcript_id "sragcm37_gene_10996_tx_3"; exon_id "chr12_114907807_114907901_+"; exonnum "3"; txlen "843";
chr12	sragcm37_mid	exon	114907807	114907901	0.504870623607534	+	.	gene_id "sragcm37_gene_10996"; transcript_id "sragcm37_gene_10996_tx_4"; exon_id "chr12_114907807_114907901_+"; exonnum "3"; txlen "732";
chr12	sragcm37_mid	exon	114907807	114907901	0.390565136694001	+	.	gene_id "sragcm37_gene_10996"; transcript_id "sragcm37_gene_10996_tx_7"; exon_id "chr12_114907807_114907901_+"; exonnum "3"; txlen "905";
chr12	sragcm37_mid	exon	114907807	114907901	0.385551244871057	+	.	gene_id "sragcm37_gene_10996"; transcript_id "sragcm37_gene_10996_tx_8"; exon_id "chr12_114907807_114907901_+"; exonnum "3"; txlen "794";
chr12	sragcm37_mid	exon	114908607	114908668	0.390565136694001	+	.	gene_id "sragcm37_gene_10996"; transcript_id "sragcm37_gene_10996_tx_7"; exon_id "chr12_114908607_114908668_+"; exonnum "4"; txlen "905";
chr12	sragcm37_mid	exon	114908607	114908668	0.385551244871057	+	.	gene_id "sragcm37_gene_10996"; transcript_id "sragcm37_gene_10996_tx_8"; exon_id "chr12_114908607_114908668_+"; exonnum "4"; txlen "794";
chr12	sragcm37_ss	exon	114908798	114909178	0.13138038319119	+	.	gene_id "sragcm37_gene_10996"; transcript_id "sragcm37_gene_10996_tx_11"; exon_id "chr12_114908798_114909178_+"; exonnum "3"; txlen "637";
chr12	sragcm37_ss	exon	114908798	114909178	0.8816697365425	+	.	gene_id "sragcm37_gene_10996"; transcript_id "sragcm37_gene_10996_tx_3"; exon_id "chr12_114908798_114909178_+"; exonnum "4"; txlen "843";
chr12	sragcm37_ss	exon	114908798	114909178	0.504870623607534	+	.	gene_id "sragcm37_gene_10996"; transcript_id "sragcm37_gene_10996_tx_4"; exon_id "chr12_114908798_114909178_+"; exonnum "4"; txlen "732";
chr12	sragcm37_ss	exon	114908798	114909178	0.390565136694001	+	.	gene_id "sragcm37_gene_10996"; transcript_id "sragcm37_gene_10996_tx_7"; exon_id "chr12_114908798_114909178_+"; exonnum "5"; txlen "905";
chr12	sragcm37_ss	exon	114908798	114909178	0.385551244871057	+	.	gene_id "sragcm37_gene_10996"; transcript_id "sragcm37_gene_10996_tx_8"; exon_id "chr12_114908798_114909178_+"; exonnum "5"; txlen "794";
chr12	sragcm37_ss	exon	114908798	114909178	0.158457539967185	+	.	gene_id "sragcm37_gene_10996"; transcript_id "sragcm37_gene_10996_tx_9"; exon_id "chr12_114908798_114909178_+"; exonnum "3"; txlen "748";
chr12	sragcm37_es	exon	114915378	114915777	0.0581463428781964	+	.	gene_id "sragcm37_gene_15286"; transcript_id "sragcm37_gene_15286_tx_1"; exon_id "chr12_114915378_114915777_+"; exonnum "1"; txlen "681";
chr12	sragcm37_mid	exon	114928509	114928789	0.0581463428781964	+	.	gene_id "sragcm37_gene_15286"; transcript_id "sragcm37_gene_15286_tx_1"; exon_id "chr12_114928509_114928789_+"; exonnum "2"; txlen "681";
chr12	sragcm37_mid	exon	114928509	114928789	0.0461109450629556	+	.	gene_id "sragcm37_gene_15286"; transcript_id "sragcm37_gene_15286_tx_2"; exon_id "chr12_114928509_114928789_+"; exonnum "1"; txlen "605";
chr12	sragcm37_ss	exon	114929505	114929828	0.0461109450629556	+	.	gene_id "sragcm37_gene_15286"; transcript_id "sragcm37_gene_15286_tx_2"; exon_id "chr12_114929505_114929828_+"; exonnum "2"; txlen "605";
chr12	sragcm37_es	exon	114987684	114987877	0.787868357906975	+	.	gene_id "sragcm37_gene_15287"; transcript_id "sragcm37_gene_15287_tx_1"; exon_id "chr12_114987684_114987877_+"; exonnum "1"; txlen "1654";
chr12	sragcm37_es	exon	114987684	114987877	0.0295853219697041	+	.	gene_id "sragcm37_gene_15287"; transcript_id "sragcm37_gene_15287_tx_2"; exon_id "chr12_114987684_114987877_+"; exonnum "1"; txlen "1259";
chr12	sragcm37_ss	exon	114989135	114990594	0.787868357906975	+	.	gene_id "sragcm37_gene_15287"; transcript_id "sragcm37_gene_15287_tx_1"; exon_id "chr12_114989135_114990594_+"; exonnum "2"; txlen "1654";
chr12	sragcm37_ss	exon	115009901	115010965	0.0295853219697041	+	.	gene_id "sragcm37_gene_15287"; transcript_id "sragcm37_gene_15287_tx_2"; exon_id "chr12_115009901_115010965_+"; exonnum "2"; txlen "1259";
chr12	sragcm37_es	exon	115109108	115109540	1.33352954952076	+	.	gene_id "sragcm37_gene_10533_2"; transcript_id "sragcm37_gene_10533_2_tx_2"; exon_id "chr12_115109108_115109540_+"; exonnum "1"; txlen "1445";
chr12	sragcm37_es	exon	115109108	115109540	0.948220191706137	+	.	gene_id "sragcm37_gene_10533_2"; transcript_id "sragcm37_gene_10533_2_tx_3"; exon_id "chr12_115109108_115109540_+"; exonnum "1"; txlen "1882";
chr12	sragcm37_es	exon	115109108	115109540	0.136629268041224	+	.	gene_id "sragcm37_gene_10533_2"; transcript_id "sragcm37_gene_10533_2_tx_4"; exon_id "chr12_115109108_115109540_+"; exonnum "1"; txlen "1225";
chr12	sragcm37_ss	exon	115112356	115113804	0.948220191706137	+	.	gene_id "sragcm37_gene_10533_2"; transcript_id "sragcm37_gene_10533_2_tx_3"; exon_id "chr12_115112356_115113804_+"; exonnum "2"; txlen "1882";
chr12	sragcm37_es	exon	115122292	115122456	0.110170777642543	+	.	gene_id "sragcm37_gene_10533_2"; transcript_id "sragcm37_gene_10533_2_tx_6"; exon_id "chr12_115122292_115122456_+"; exonnum "1"; txlen "1177";
chr12	sragcm37_ss	exon	115125314	115126325	1.33352954952076	+	.	gene_id "sragcm37_gene_10533_2"; transcript_id "sragcm37_gene_10533_2_tx_2"; exon_id "chr12_115125314_115126325_+"; exonnum "2"; txlen "1445";
chr12	sragcm37_ss	exon	115125314	115126325	0.110170777642543	+	.	gene_id "sragcm37_gene_10533_2"; transcript_id "sragcm37_gene_10533_2_tx_6"; exon_id "chr12_115125314_115126325_+"; exonnum "2"; txlen "1177";
chr12	HAVANA	gene	115139495	115140060	0	+	.	gene_id "ENSMUSG00000103665.2"; gene_type "processed_pseudogene"; gene_name "Gm9227"; level 2; mgi_id "MGI:3646995"; havana_gene "OTTMUSG00000052153.1";
chr12	HAVANA	transcript	115139495	115140060	0	+	.	gene_id "ENSMUSG00000103665.2"; transcript_id "ENSMUST00000194733.2"; gene_type "processed_pseudogene"; gene_name "Gm9227"; transcript_type "processed_pseudogene"; transcript_name "Gm9227-201"; level 2; transcript_support_level "NA"; mgi_id "MGI:3646995"; ont "PGO:0000004"; tag "basic"; tag "Ensembl_canonical"; tag "GENCODE_Primary"; havana_gene "OTTMUSG00000052153.1"; havana_transcript "OTTMUST00000131062.1";
chr12	HAVANA	exon	115139495	115140060	0	+	.	gene_id "ENSMUSG00000103665.2"; transcript_id "ENSMUST00000194733.2"; gene_type "processed_pseudogene"; gene_name "Gm9227"; transcript_type "processed_pseudogene"; transcript_name "Gm9227-201"; exon_number 1; exon_id "ENSMUSE00001346126.2"; level 2; transcript_support_level "NA"; mgi_id "MGI:3646995"; ont "PGO:0000004"; tag "basic"; tag "Ensembl_canonical"; tag "GENCODE_Primary"; havana_gene "OTTMUSG00000052153.1"; havana_transcript "OTTMUST00000131062.1";
chr12	sragcm37_es	exon	115186332	115186621	0.00724163938664419	+	.	gene_id "ENSMUSG00000103737.2"; transcript_id "ENSMUSG00000103737.2_tx_1"; exon_id "chr12_115186332_115186621_+"; exonnum "1"; txlen "1505";
chr12	sragcm37_mid	exon	115186696	115186798	0.00724163938664419	+	.	gene_id "ENSMUSG00000103737.2"; transcript_id "ENSMUSG00000103737.2_tx_1"; exon_id "chr12_115186696_115186798_+"; exonnum "2"; txlen "1505";
chr12	sragcm37_ss	exon	115188358	115189469	0.00724163938664419	+	.	gene_id "ENSMUSG00000103737.2"; transcript_id "ENSMUSG00000103737.2_tx_1"; exon_id "chr12_115188358_115189469_+"; exonnum "3"; txlen "1505";
chr12	HAVANA	gene	115188479	115189064	0	+	.	gene_id "ENSMUSG00000103737.2"; gene_type "processed_pseudogene"; gene_name "Gm7142"; level 2; mgi_id "MGI:3646714"; havana_gene "OTTMUSG00000052164.1";
chr12	HAVANA	transcript	115188479	115189064	0	+	.	gene_id "ENSMUSG00000103737.2"; transcript_id "ENSMUST00000194232.2"; gene_type "processed_pseudogene"; gene_name "Gm7142"; transcript_type "processed_pseudogene"; transcript_name "Gm7142-201"; level 2; transcript_support_level "NA"; mgi_id "MGI:3646714"; ont "PGO:0000004"; tag "basic"; tag "Ensembl_canonical"; tag "GENCODE_Primary"; havana_gene "OTTMUSG00000052164.1"; havana_transcript "OTTMUST00000131087.1";
chr12	HAVANA	exon	115188479	115189064	0	+	.	gene_id "ENSMUSG00000103737.2"; transcript_id "ENSMUST00000194232.2"; gene_type "processed_pseudogene"; gene_name "Gm7142"; transcript_type "processed_pseudogene"; transcript_name "Gm7142-201"; exon_number 1; exon_id "ENSMUSE00001345290.2"; level 2; transcript_support_level "NA"; mgi_id "MGI:3646714"; ont "PGO:0000004"; tag "basic"; tag "Ensembl_canonical"; tag "GENCODE_Primary"; havana_gene "OTTMUSG00000052164.1"; havana_transcript "OTTMUST00000131087.1";
chr12	sragcm37_es	exon	115191346	115191431	0.252734010994036	+	.	gene_id "sragcm37_gene_10997"; transcript_id "sragcm37_gene_10997_tx_2"; exon_id "chr12_115191346_115191431_+"; exonnum "1"; txlen "917";
chr12	sragcm37_es	exon	115202713	115202848	0.00568140374780464	+	.	gene_id "sragcm37_gene_10997"; transcript_id "sragcm37_gene_10997_tx_3"; exon_id "chr12_115202713_115202848_+"; exonnum "1"; txlen "967";
chr12	sragcm37_mid	exon	115206357	115206796	0.252734010994036	+	.	gene_id "sragcm37_gene_10997"; transcript_id "sragcm37_gene_10997_tx_2"; exon_id "chr12_115206357_115206796_+"; exonnum "2"; txlen "917";
chr12	sragcm37_mid	exon	115206357	115206796	0.00568140374780464	+	.	gene_id "sragcm37_gene_10997"; transcript_id "sragcm37_gene_10997_tx_3"; exon_id "chr12_115206357_115206796_+"; exonnum "2"; txlen "967";
chr12	sragcm37_ss	exon	115207796	115208186	0.252734010994036	+	.	gene_id "sragcm37_gene_10997"; transcript_id "sragcm37_gene_10997_tx_2"; exon_id "chr12_115207796_115208186_+"; exonnum "3"; txlen "917";
chr12	sragcm37_ss	exon	115207796	115208186	0.00568140374780464	+	.	gene_id "sragcm37_gene_10997"; transcript_id "sragcm37_gene_10997_tx_3"; exon_id "chr12_115207796_115208186_+"; exonnum "3"; txlen "967";
chr12	HAVANA	gene	115221626	115223503	0	+	.	gene_id "ENSMUSG00000122792.1"; gene_type "lncRNA"; gene_name "ENSMUSG00000122792"; level 2;
chr12	HAVANA	transcript	115221626	115223503	0	+	.	gene_id "ENSMUSG00000122792.1"; transcript_id "ENSMUST00000254847.1"; gene_type "lncRNA"; gene_name "ENSMUSG00000122792"; transcript_type "lncRNA"; transcript_name "ENSMUST00000254847"; level 2; tag "basic"; tag "Ensembl_canonical"; tag "GENCODE_Primary"; tag "TAGENE";
chr12	HAVANA	exon	115221626	115223503	0	+	.	gene_id "ENSMUSG00000122792.1"; transcript_id "ENSMUST00000254847.1"; gene_type "lncRNA"; gene_name "ENSMUSG00000122792"; transcript_type "lncRNA"; transcript_name "ENSMUST00000254847"; exon_number 1; exon_id "ENSMUSE00001506291.1"; level 2; tag "basic"; tag "Ensembl_canonical"; tag "GENCODE_Primary"; tag "TAGENE";
chr12	HAVANA	exon	115226304	115226371	0	+	.	gene_id "ENSMUSG00000103168.2"; transcript_id "ENSMUST00000195683.2"; gene_type "lncRNA"; gene_name "Gm30948"; transcript_type "lncRNA"; transcript_name "Gm30948-201"; exon_number 1; exon_id "ENSMUSE00001337352.2"; level 2; transcript_support_level "1"; mgi_id "MGI:5590107"; tag "basic"; tag "Ensembl_canonical"; tag "GENCODE_Primary"; havana_gene "OTTMUSG00000052169.1"; havana_transcript "OTTMUST00000131093.1";
chr12	ENSEMBL_gcm37	exon	115226304	115226371	0.0924908075219689	+	.	gene_id "ENSMUSG00000103168.2"; transcript_id "ENSMUSG00000103168.2_tx_1"; exon_id "chr12_115226304_115226371_+"; exonnum "1"; txlen "806";
chr12	HAVANA	gene	115226304	115251528	0	+	.	gene_id "ENSMUSG00000103168.2"; gene_type "lncRNA"; gene_name "Gm30948"; level 2; mgi_id "MGI:5590107"; havana_gene "OTTMUSG00000052169.1";
chr12	HAVANA	transcript	115226304	115251528	0	+	.	gene_id "ENSMUSG00000103168.2"; transcript_id "ENSMUST00000195683.2"; gene_type "lncRNA"; gene_name "Gm30948"; transcript_type "lncRNA"; transcript_name "Gm30948-201"; level 2; transcript_support_level "1"; mgi_id "MGI:5590107"; tag "basic"; tag "Ensembl_canonical"; tag "GENCODE_Primary"; havana_gene "OTTMUSG00000052169.1"; havana_transcript "OTTMUST00000131093.1";
chr12	HAVANA	exon	115226445	115226547	0	+	.	gene_id "ENSMUSG00000103168.2"; transcript_id "ENSMUST00000195683.2"; gene_type "lncRNA"; gene_name "Gm30948"; transcript_type "lncRNA"; transcript_name "Gm30948-201"; exon_number 2; exon_id "ENSMUSE00001336349.2"; level 2; transcript_support_level "1"; mgi_id "MGI:5590107"; tag "basic"; tag "Ensembl_canonical"; tag "GENCODE_Primary"; havana_gene "OTTMUSG00000052169.1"; havana_transcript "OTTMUST00000131093.1";
chr12	ENSEMBL_gcm37	exon	115226445	115226547	0.0924908075219689	+	.	gene_id "ENSMUSG00000103168.2"; transcript_id "ENSMUSG00000103168.2_tx_1"; exon_id "chr12_115226445_115226547_+"; exonnum "2"; txlen "806";
chr12	HAVANA	exon	115245358	115245601	0	+	.	gene_id "ENSMUSG00000103168.2"; transcript_id "ENSMUST00000195683.2"; gene_type "lncRNA"; gene_name "Gm30948"; transcript_type "lncRNA"; transcript_name "Gm30948-201"; exon_number 3; exon_id "ENSMUSE00001337305.2"; level 2; transcript_support_level "1"; mgi_id "MGI:5590107"; tag "basic"; tag "Ensembl_canonical"; tag "GENCODE_Primary"; havana_gene "OTTMUSG00000052169.1"; havana_transcript "OTTMUST00000131093.1";
chr12	ENSEMBL_gcm37	exon	115245358	115245601	0.0924908075219689	+	.	gene_id "ENSMUSG00000103168.2"; transcript_id "ENSMUSG00000103168.2_tx_1"; exon_id "chr12_115245358_115245601_+"; exonnum "3"; txlen "806";
chr12	sragcm37_mid	exon	115247117	115247305	0.0924908075219689	+	.	gene_id "ENSMUSG00000103168.2"; transcript_id "ENSMUSG00000103168.2_tx_1"; exon_id "chr12_115247117_115247305_+"; exonnum "4"; txlen "806";
chr12	HAVANA	exon	115247117	115251528	0	+	.	gene_id "ENSMUSG00000103168.2"; transcript_id "ENSMUST00000195683.2"; gene_type "lncRNA"; gene_name "Gm30948"; transcript_type "lncRNA"; transcript_name "Gm30948-201"; exon_number 4; exon_id "ENSMUSE00001336470.2"; level 2; transcript_support_level "1"; mgi_id "MGI:5590107"; tag "basic"; tag "Ensembl_canonical"; tag "GENCODE_Primary"; havana_gene "OTTMUSG00000052169.1"; havana_transcript "OTTMUST00000131093.1";
chr12	sragcm37_ss	exon	115249170	115249371	0.0924908075219689	+	.	gene_id "ENSMUSG00000103168.2"; transcript_id "ENSMUSG00000103168.2_tx_1"; exon_id "chr12_115249170_115249371_+"; exonnum "5"; txlen "806";
chr12	sragcm37_es	exon	115275825	115276160	1.19371849839784	+	.	gene_id "sragcm37_gene_10532"; transcript_id "sragcm37_gene_10532_tx_1"; exon_id "chr12_115275825_115276160_+"; exonnum "1"; txlen "992";
chr12	sragcm37_ss	exon	115277608	115278263	1.19371849839784	+	.	gene_id "sragcm37_gene_10532"; transcript_id "sragcm37_gene_10532_tx_1"; exon_id "chr12_115277608_115278263_+"; exonnum "2"; txlen "992";
chr12	HAVANA	exon	115350466	115350689	0	+	.	gene_id "ENSMUSG00000102332.2"; transcript_id "ENSMUST00000193799.2"; gene_type "lncRNA"; gene_name "Gm19331"; transcript_type "lncRNA"; transcript_name "Gm19331-201"; exon_number 1; exon_id "ENSMUSE00001341515.2"; level 2; transcript_support_level "1"; mgi_id "MGI:5011516"; tag "basic"; tag "Ensembl_canonical"; tag "GENCODE_Primary"; havana_gene "OTTMUSG00000052201.1"; havana_transcript "OTTMUST00000131157.1";
chr12	HAVANA	gene	115350466	115361308	0	+	.	gene_id "ENSMUSG00000102332.2"; gene_type "lncRNA"; gene_name "Gm19331"; level 2; mgi_id "MGI:5011516"; havana_gene "OTTMUSG00000052201.1";
chr12	HAVANA	transcript	115350466	115361308	0	+	.	gene_id "ENSMUSG00000102332.2"; transcript_id "ENSMUST00000193799.2"; gene_type "lncRNA"; gene_name "Gm19331"; transcript_type "lncRNA"; transcript_name "Gm19331-201"; level 2; transcript_support_level "1"; mgi_id "MGI:5011516"; tag "basic"; tag "Ensembl_canonical"; tag "GENCODE_Primary"; havana_gene "OTTMUSG00000052201.1"; havana_transcript "OTTMUST00000131157.1";
chr12	HAVANA	exon	115360441	115361308	0	+	.	gene_id "ENSMUSG00000102332.2"; transcript_id "ENSMUST00000193799.2"; gene_type "lncRNA"; gene_name "Gm19331"; transcript_type "lncRNA"; transcript_name "Gm19331-201"; exon_number 2; exon_id "ENSMUSE00001345283.2"; level 2; transcript_support_level "1"; mgi_id "MGI:5011516"; tag "basic"; tag "Ensembl_canonical"; tag "GENCODE_Primary"; havana_gene "OTTMUSG00000052201.1"; havana_transcript "OTTMUST00000131157.1";
chr12	sragcm37_es	exon	115371260	115371369	1.55790415181503	+	.	gene_id "ENSMUSG00000102332.2"; transcript_id "ENSMUSG00000102332.2_tx_1"; exon_id "chr12_115371260_115371369_+"; exonnum "1"; txlen "651";
chr12	sragcm37_es	exon	115371260	115371369	0.0716620564303331	+	.	gene_id "ENSMUSG00000102332.2"; transcript_id "ENSMUSG00000102332.2_tx_3"; exon_id "chr12_115371260_115371369_+"; exonnum "1"; txlen "684";
chr12	sragcm37_es	exon	115371260	115371369	0.00935378420774874	+	.	gene_id "ENSMUSG00000102332.2"; transcript_id "ENSMUSG00000102332.2_tx_5"; exon_id "chr12_115371260_115371369_+"; exonnum "1"; txlen "727";
chr12	sragcm37_mid	exon	115371444	115371546	1.55790415181503	+	.	gene_id "ENSMUSG00000102332.2"; transcript_id "ENSMUSG00000102332.2_tx_1"; exon_id "chr12_115371444_115371546_+"; exonnum "2"; txlen "651";
chr12	sragcm37_mid	exon	115371444	115371546	0.0716620564303331	+	.	gene_id "ENSMUSG00000102332.2"; transcript_id "ENSMUSG00000102332.2_tx_3"; exon_id "chr12_115371444_115371546_+"; exonnum "2"; txlen "684";
chr12	sragcm37_mid	exon	115371444	115371546	0.00935378420774874	+	.	gene_id "ENSMUSG00000102332.2"; transcript_id "ENSMUSG00000102332.2_tx_5"; exon_id "chr12_115371444_115371546_+"; exonnum "2"; txlen "727";
chr12	sragcm37_mid	exon	115385810	115385842	0.0716620564303331	+	.	gene_id "ENSMUSG00000102332.2"; transcript_id "ENSMUSG00000102332.2_tx_3"; exon_id "chr12_115385810_115385842_+"; exonnum "3"; txlen "684";
chr12	sragcm37_mid	exon	115385810	115385842	0.00935378420774874	+	.	gene_id "ENSMUSG00000102332.2"; transcript_id "ENSMUSG00000102332.2_tx_5"; exon_id "chr12_115385810_115385842_+"; exonnum "3"; txlen "727";
chr12	sragcm37_mid	exon	115388608	115388650	0.00935378420774874	+	.	gene_id "ENSMUSG00000102332.2"; transcript_id "ENSMUSG00000102332.2_tx_5"; exon_id "chr12_115388608_115388650_+"; exonnum "4"; txlen "727";
chr12	sragcm37_mid	exon	115389141	115389386	1.55790415181503	+	.	gene_id "ENSMUSG00000102332.2"; transcript_id "ENSMUSG00000102332.2_tx_1"; exon_id "chr12_115389141_115389386_+"; exonnum "3"; txlen "651";
chr12	sragcm37_mid	exon	115389141	115389386	0.0716620564303331	+	.	gene_id "ENSMUSG00000102332.2"; transcript_id "ENSMUSG00000102332.2_tx_3"; exon_id "chr12_115389141_115389386_+"; exonnum "4"; txlen "684";
chr12	sragcm37_mid	exon	115389141	115389386	0.00935378420774874	+	.	gene_id "ENSMUSG00000102332.2"; transcript_id "ENSMUSG00000102332.2_tx_5"; exon_id "chr12_115389141_115389386_+"; exonnum "5"; txlen "727";
chr12	sragcm37_ss	exon	115390853	115391044	1.55790415181503	+	.	gene_id "ENSMUSG00000102332.2"; transcript_id "ENSMUSG00000102332.2_tx_1"; exon_id "chr12_115390853_115391044_+"; exonnum "4"; txlen "651";
chr12	sragcm37_ss	exon	115390853	115391044	0.0716620564303331	+	.	gene_id "ENSMUSG00000102332.2"; transcript_id "ENSMUSG00000102332.2_tx_3"; exon_id "chr12_115390853_115391044_+"; exonnum "5"; txlen "684";
chr12	sragcm37_ss	exon	115390853	115391044	0.00935378420774874	+	.	gene_id "ENSMUSG00000102332.2"; transcript_id "ENSMUSG00000102332.2_tx_5"; exon_id "chr12_115390853_115391044_+"; exonnum "6"; txlen "727";
chr12	HAVANA	exon	115439657	115439718	0	+	.	gene_id "ENSMUSG00000105242.2"; transcript_id "ENSMUST00000196892.2"; gene_type "processed_pseudogene"; gene_name "Gm9236"; transcript_type "processed_pseudogene"; transcript_name "Gm9236-201"; exon_number 1; exon_id "ENSMUSE00001354100.2"; level 2; transcript_support_level "NA"; mgi_id "MGI:3645301"; ont "PGO:0000004"; tag "basic"; tag "Ensembl_canonical"; tag "GENCODE_Primary"; havana_gene "OTTMUSG00000052237.1"; havana_transcript "OTTMUST00000131234.1";
chr12	HAVANA	gene	115439657	115440581	0	+	.	gene_id "ENSMUSG00000105242.2"; gene_type "processed_pseudogene"; gene_name "Gm9236"; level 2; mgi_id "MGI:3645301"; havana_gene "OTTMUSG00000052237.1";
chr12	HAVANA	transcript	115439657	115440581	0	+	.	gene_id "ENSMUSG00000105242.2"; transcript_id "ENSMUST00000196892.2"; gene_type "processed_pseudogene"; gene_name "Gm9236"; transcript_type "processed_pseudogene"; transcript_name "Gm9236-201"; level 2; transcript_support_level "NA"; mgi_id "MGI:3645301"; ont "PGO:0000004"; tag "basic"; tag "Ensembl_canonical"; tag "GENCODE_Primary"; havana_gene "OTTMUSG00000052237.1"; havana_transcript "OTTMUST00000131234.1";
chr12	HAVANA	exon	115440057	115440581	0	+	.	gene_id "ENSMUSG00000105242.2"; transcript_id "ENSMUST00000196892.2"; gene_type "processed_pseudogene"; gene_name "Gm9236"; transcript_type "processed_pseudogene"; transcript_name "Gm9236-201"; exon_number 2; exon_id "ENSMUSE00001357470.2"; level 2; transcript_support_level "NA"; mgi_id "MGI:3645301"; ont "PGO:0000004"; tag "basic"; tag "Ensembl_canonical"; tag "GENCODE_Primary"; havana_gene "OTTMUSG00000052237.1"; havana_transcript "OTTMUST00000131234.1";
chr12	sragcm37_es	exon	115482980	115483297	0.0823859905641742	+	.	gene_id "sragcm37_gene_18309"; transcript_id "sragcm37_gene_18309_tx_1"; exon_id "chr12_115482980_115483297_+"; exonnum "1"; txlen "896";
chr12	sragcm37_mid	exon	115483524	115484101	0.0823859905641742	+	.	gene_id "sragcm37_gene_18309"; transcript_id "sragcm37_gene_18309_tx_1"; exon_id "chr12_115483524_115484101_+"; exonnum "2"; txlen "896";
chr12	HAVANA	gene	115489971	115490579	0	+	.	gene_id "ENSMUSG00000105680.2"; gene_type "processed_pseudogene"; gene_name "Gm18340"; level 2; mgi_id "MGI:5010525"; havana_gene "OTTMUSG00000052244.1";
chr12	HAVANA	transcript	115489971	115490579	0	+	.	gene_id "ENSMUSG00000105680.2"; transcript_id "ENSMUST00000196342.2"; gene_type "processed_pseudogene"; gene_name "Gm18340"; transcript_type "processed_pseudogene"; transcript_name "Gm18340-201"; level 2; transcript_support_level "NA"; mgi_id "MGI:5010525"; ont "PGO:0000004"; tag "basic"; tag "Ensembl_canonical"; tag "GENCODE_Primary"; havana_gene "OTTMUSG00000052244.1"; havana_transcript "OTTMUST00000131246.1";
chr12	HAVANA	exon	115489971	115490579	0	+	.	gene_id "ENSMUSG00000105680.2"; transcript_id "ENSMUST00000196342.2"; gene_type "processed_pseudogene"; gene_name "Gm18340"; transcript_type "processed_pseudogene"; transcript_name "Gm18340-201"; exon_number 1; exon_id "ENSMUSE00001347891.2"; level 2; transcript_support_level "NA"; mgi_id "MGI:5010525"; ont "PGO:0000004"; tag "basic"; tag "Ensembl_canonical"; tag "GENCODE_Primary"; havana_gene "OTTMUSG00000052244.1"; havana_transcript "OTTMUST00000131246.1";
chr12	HAVANA	gene	115554043	115554816	0	+	.	gene_id "ENSMUSG00000106283.2"; gene_type "processed_pseudogene"; gene_name "Rpl7a-ps2"; level 2; mgi_id "MGI:3647594"; havana_gene "OTTMUSG00000052253.1";
chr12	HAVANA	transcript	115554043	115554816	0	+	.	gene_id "ENSMUSG00000106283.2"; transcript_id "ENSMUST00000200554.2"; gene_type "processed_pseudogene"; gene_name "Rpl7a-ps2"; transcript_type "processed_pseudogene"; transcript_name "Rpl7a-ps2-201"; level 2; transcript_support_level "NA"; mgi_id "MGI:3647594"; ont "PGO:0000004"; tag "basic"; tag "Ensembl_canonical"; tag "GENCODE_Primary"; havana_gene "OTTMUSG00000052253.1"; havana_transcript "OTTMUST00000131260.1";
chr12	HAVANA	exon	115554043	115554816	0	+	.	gene_id "ENSMUSG00000106283.2"; transcript_id "ENSMUST00000200554.2"; gene_type "processed_pseudogene"; gene_name "Rpl7a-ps2"; transcript_type "processed_pseudogene"; transcript_name "Rpl7a-ps2-201"; exon_number 1; exon_id "ENSMUSE00001350791.2"; level 2; transcript_support_level "NA"; mgi_id "MGI:3647594"; ont "PGO:0000004"; tag "basic"; tag "Ensembl_canonical"; tag "GENCODE_Primary"; havana_gene "OTTMUSG00000052253.1"; havana_transcript "OTTMUST00000131260.1";
chr12	HAVANA	gene	115579293	115580441	0	+	.	gene_id "ENSMUSG00000106077.2"; gene_type "processed_pseudogene"; gene_name "Gm5660"; level 2; mgi_id "MGI:3644129"; tag "overlapping_locus"; havana_gene "OTTMUSG00000052272.1";
chr12	HAVANA	transcript	115579293	115580441	0	+	.	gene_id "ENSMUSG00000106077.2"; transcript_id "ENSMUST00000197453.2"; gene_type "processed_pseudogene"; gene_name "Gm5660"; transcript_type "processed_pseudogene"; transcript_name "Gm5660-201"; level 2; transcript_support_level "NA"; mgi_id "MGI:3644129"; ont "PGO:0000004"; tag "basic"; tag "Ensembl_canonical"; tag "GENCODE_Primary"; havana_gene "OTTMUSG00000052272.1"; havana_transcript "OTTMUST00000131292.1";
chr12	HAVANA	exon	115579293	115580441	0	+	.	gene_id "ENSMUSG00000106077.2"; transcript_id "ENSMUST00000197453.2"; gene_type "processed_pseudogene"; gene_name "Gm5660"; transcript_type "processed_pseudogene"; transcript_name "Gm5660-201"; exon_number 1; exon_id "ENSMUSE00001355660.2"; level 2; transcript_support_level "NA"; mgi_id "MGI:3644129"; ont "PGO:0000004"; tag "basic"; tag "Ensembl_canonical"; tag "GENCODE_Primary"; havana_gene "OTTMUSG00000052272.1"; havana_transcript "OTTMUST00000131292.1";
chr12	HAVANA	gene	115580427	115581409	0	+	.	gene_id "ENSMUSG00000106420.2"; gene_type "processed_pseudogene"; gene_name "Gm9245"; level 2; mgi_id "MGI:3648326"; tag "overlapping_locus"; havana_gene "OTTMUSG00000052275.1";
chr12	HAVANA	transcript	115580427	115581409	0	+	.	gene_id "ENSMUSG00000106420.2"; transcript_id "ENSMUST00000200528.2"; gene_type "processed_pseudogene"; gene_name "Gm9245"; transcript_type "processed_pseudogene"; transcript_name "Gm9245-201"; level 2; transcript_support_level "NA"; mgi_id "MGI:3648326"; ont "PGO:0000004"; tag "basic"; tag "Ensembl_canonical"; tag "GENCODE_Primary"; havana_gene "OTTMUSG00000052275.1"; havana_transcript "OTTMUST00000131295.1";
chr12	HAVANA	exon	115580427	115581409	0	+	.	gene_id "ENSMUSG00000106420.2"; transcript_id "ENSMUST00000200528.2"; gene_type "processed_pseudogene"; gene_name "Gm9245"; transcript_type "processed_pseudogene"; transcript_name "Gm9245-201"; exon_number 1; exon_id "ENSMUSE00001355568.2"; level 2; transcript_support_level "NA"; mgi_id "MGI:3648326"; ont "PGO:0000004"; tag "basic"; tag "Ensembl_canonical"; tag "GENCODE_Primary"; havana_gene "OTTMUSG00000052275.1"; havana_transcript "OTTMUST00000131295.1";
chr12	sragcm37_es	exon	115586971	115587127	0.0196150929366113	+	.	gene_id "ENSMUSG00000105737.2"; transcript_id "ENSMUSG00000105737.2_tx_12"; exon_id "chr12_115586971_115587127_+"; exonnum "1"; txlen "511";
chr12	sragcm37_es	exon	115586971	115587127	0.0155567978462779	+	.	gene_id "ENSMUSG00000105737.2"; transcript_id "ENSMUSG00000105737.2_tx_15"; exon_id "chr12_115586971_115587127_+"; exonnum "1"; txlen "1107";
chr12	sragcm37_es	exon	115586971	115587127	0.0145053664920439	+	.	gene_id "ENSMUSG00000105737.2"; transcript_id "ENSMUSG00000105737.2_tx_17"; exon_id "chr12_115586971_115587127_+"; exonnum "1"; txlen "1987";
chr12	sragcm37_es	exon	115586971	115587127	0.0145053664920439	+	.	gene_id "ENSMUSG00000105737.2"; transcript_id "ENSMUSG00000105737.2_tx_18"; exon_id "chr12_115586971_115587127_+"; exonnum "1"; txlen "2016";
chr12	sragcm37_es	exon	115586971	115587127	0.0145053664920439	+	.	gene_id "ENSMUSG00000105737.2"; transcript_id "ENSMUSG00000105737.2_tx_19"; exon_id "chr12_115586971_115587127_+"; exonnum "1"; txlen "2003";
chr12	sragcm37_es	exon	115586971	115587127	0.010822120240889	+	.	gene_id "ENSMUSG00000105737.2"; transcript_id "ENSMUSG00000105737.2_tx_21"; exon_id "chr12_115586971_115587127_+"; exonnum "1"; txlen "2417";
chr12	sragcm37_es	exon	115586971	115587127	0.010822120240889	+	.	gene_id "ENSMUSG00000105737.2"; transcript_id "ENSMUSG00000105737.2_tx_22"; exon_id "chr12_115586971_115587127_+"; exonnum "1"; txlen "2446";
chr12	sragcm37_es	exon	115586971	115587127	0.010822120240889	+	.	gene_id "ENSMUSG00000105737.2"; transcript_id "ENSMUSG00000105737.2_tx_24"; exon_id "chr12_115586971_115587127_+"; exonnum "1"; txlen "2433";
chr12	sragcm37_es	exon	115586971	115587127	0.010822120240889	+	.	gene_id "ENSMUSG00000105737.2"; transcript_id "ENSMUSG00000105737.2_tx_27"; exon_id "chr12_115586971_115587127_+"; exonnum "1"; txlen "2585";
chr12	sragcm37_es	exon	115586971	115587127	0.010822120240889	+	.	gene_id "ENSMUSG00000105737.2"; transcript_id "ENSMUSG00000105737.2_tx_28"; exon_id "chr12_115586971_115587127_+"; exonnum "1"; txlen "2614";
chr12	sragcm37_es	exon	115586971	115587127	0.142902204415309	+	.	gene_id "ENSMUSG00000105737.2"; transcript_id "ENSMUSG00000105737.2_tx_3"; exon_id "chr12_115586971_115587127_+"; exonnum "1"; txlen "557";
chr12	sragcm37_es	exon	115586971	115587127	0.00338191257527781	+	.	gene_id "ENSMUSG00000105737.2"; transcript_id "ENSMUSG00000105737.2_tx_30"; exon_id "chr12_115586971_115587127_+"; exonnum "1"; txlen "2287";
chr12	sragcm37_es	exon	115586971	115587127	0.0668572861962611	+	.	gene_id "ENSMUSG00000105737.2"; transcript_id "ENSMUSG00000105737.2_tx_5"; exon_id "chr12_115586971_115587127_+"; exonnum "1"; txlen "725";
chr12	sragcm37_es	exon	115587169	115587216	0.0196150929366113	+	.	gene_id "ENSMUSG00000105737.2"; transcript_id "ENSMUSG00000105737.2_tx_13"; exon_id "chr12_115587169_115587216_+"; exonnum "1"; txlen "830";
chr12	sragcm37_es	exon	115587169	115587216	0.0155567978462779	+	.	gene_id "ENSMUSG00000105737.2"; transcript_id "ENSMUSG00000105737.2_tx_16"; exon_id "chr12_115587169_115587216_+"; exonnum "1"; txlen "998";
chr12	sragcm37_es	exon	115587169	115587216	0.010822120240889	+	.	gene_id "ENSMUSG00000105737.2"; transcript_id "ENSMUSG00000105737.2_tx_20"; exon_id "chr12_115587169_115587216_+"; exonnum "1"; txlen "1878";
chr12	sragcm37_es	exon	115587169	115587216	0.010822120240889	+	.	gene_id "ENSMUSG00000105737.2"; transcript_id "ENSMUSG00000105737.2_tx_23"; exon_id "chr12_115587169_115587216_+"; exonnum "1"; txlen "2308";
chr12	sragcm37_es	exon	115587169	115587216	0.010822120240889	+	.	gene_id "ENSMUSG00000105737.2"; transcript_id "ENSMUSG00000105737.2_tx_25"; exon_id "chr12_115587169_115587216_+"; exonnum "1"; txlen "1907";
chr12	sragcm37_es	exon	115587169	115587216	0.010822120240889	+	.	gene_id "ENSMUSG00000105737.2"; transcript_id "ENSMUSG00000105737.2_tx_26"; exon_id "chr12_115587169_115587216_+"; exonnum "1"; txlen "2337";
chr12	sragcm37_es	exon	115587169	115587216	0.010822120240889	+	.	gene_id "ENSMUSG00000105737.2"; transcript_id "ENSMUSG00000105737.2_tx_29"; exon_id "chr12_115587169_115587216_+"; exonnum "1"; txlen "2324";
chr12	sragcm37_es	exon	115587169	115587216	0.00338191257527781	+	.	gene_id "ENSMUSG00000105737.2"; transcript_id "ENSMUSG00000105737.2_tx_31"; exon_id "chr12_115587169_115587216_+"; exonnum "1"; txlen "2178";
chr12	sragcm37_es	exon	115587169	115587216	0.0668572861962611	+	.	gene_id "ENSMUSG00000105737.2"; transcript_id "ENSMUSG00000105737.2_tx_6"; exon_id "chr12_115587169_115587216_+"; exonnum "1"; txlen "616";
chr12	sragcm37_mid	exon	115588414	115588581	0.0196150929366113	+	.	gene_id "ENSMUSG00000105737.2"; transcript_id "ENSMUSG00000105737.2_tx_12"; exon_id "chr12_115588414_115588581_+"; exonnum "2"; txlen "511";
chr12	sragcm37_mid	exon	115588414	115588581	0.0155567978462779	+	.	gene_id "ENSMUSG00000105737.2"; transcript_id "ENSMUSG00000105737.2_tx_15"; exon_id "chr12_115588414_115588581_+"; exonnum "2"; txlen "1107";
chr12	sragcm37_mid	exon	115588414	115588581	0.0155567978462779	+	.	gene_id "ENSMUSG00000105737.2"; transcript_id "ENSMUSG00000105737.2_tx_16"; exon_id "chr12_115588414_115588581_+"; exonnum "2"; txlen "998";
chr12	sragcm37_mid	exon	115588414	115588581	0.010822120240889	+	.	gene_id "ENSMUSG00000105737.2"; transcript_id "ENSMUSG00000105737.2_tx_27"; exon_id "chr12_115588414_115588581_+"; exonnum "2"; txlen "2585";
chr12	sragcm37_mid	exon	115588414	115588581	0.010822120240889	+	.	gene_id "ENSMUSG00000105737.2"; transcript_id "ENSMUSG00000105737.2_tx_28"; exon_id "chr12_115588414_115588581_+"; exonnum "2"; txlen "2614";
chr12	sragcm37_mid	exon	115588414	115588581	0.00338191257527781	+	.	gene_id "ENSMUSG00000105737.2"; transcript_id "ENSMUSG00000105737.2_tx_30"; exon_id "chr12_115588414_115588581_+"; exonnum "2"; txlen "2287";
chr12	sragcm37_mid	exon	115588414	115588581	0.00338191257527781	+	.	gene_id "ENSMUSG00000105737.2"; transcript_id "ENSMUSG00000105737.2_tx_31"; exon_id "chr12_115588414_115588581_+"; exonnum "2"; txlen "2178";
chr12	sragcm37_mid	exon	115588414	115588581	0.0668572861962611	+	.	gene_id "ENSMUSG00000105737.2"; transcript_id "ENSMUSG00000105737.2_tx_5"; exon_id "chr12_115588414_115588581_+"; exonnum "2"; txlen "725";
chr12	sragcm37_mid	exon	115588414	115588581	0.0668572861962611	+	.	gene_id "ENSMUSG00000105737.2"; transcript_id "ENSMUSG00000105737.2_tx_6"; exon_id "chr12_115588414_115588581_+"; exonnum "2"; txlen "616";
chr12	sragcm37_mid	exon	115592706	115593087	0.0196150929366113	+	.	gene_id "ENSMUSG00000105737.2"; transcript_id "ENSMUSG00000105737.2_tx_13"; exon_id "chr12_115592706_115593087_+"; exonnum "2"; txlen "830";
chr12	sragcm37_mid	exon	115592706	115593087	0.0155567978462779	+	.	gene_id "ENSMUSG00000105737.2"; transcript_id "ENSMUSG00000105737.2_tx_15"; exon_id "chr12_115592706_115593087_+"; exonnum "3"; txlen "1107";
chr12	sragcm37_mid	exon	115592706	115593087	0.0155567978462779	+	.	gene_id "ENSMUSG00000105737.2"; transcript_id "ENSMUSG00000105737.2_tx_16"; exon_id "chr12_115592706_115593087_+"; exonnum "3"; txlen "998";
chr12	sragcm37_mid	exon	115593560	115593773	0.0196150929366113	+	.	gene_id "ENSMUSG00000105737.2"; transcript_id "ENSMUSG00000105737.2_tx_13"; exon_id "chr12_115593560_115593773_+"; exonnum "3"; txlen "830";
chr12	sragcm37_mid	exon	115593560	115593773	0.0155567978462779	+	.	gene_id "ENSMUSG00000105737.2"; transcript_id "ENSMUSG00000105737.2_tx_15"; exon_id "chr12_115593560_115593773_+"; exonnum "4"; txlen "1107";
chr12	sragcm37_mid	exon	115593560	115593773	0.0155567978462779	+	.	gene_id "ENSMUSG00000105737.2"; transcript_id "ENSMUSG00000105737.2_tx_16"; exon_id "chr12_115593560_115593773_+"; exonnum "4"; txlen "998";
chr12	sragcm37_mid	exon	115593560	115593773	0.142902204415309	+	.	gene_id "ENSMUSG00000105737.2"; transcript_id "ENSMUSG00000105737.2_tx_3"; exon_id "chr12_115593560_115593773_+"; exonnum "2"; txlen "557";
chr12	sragcm37_mid	exon	115593560	115593773	0.0668572861962611	+	.	gene_id "ENSMUSG00000105737.2"; transcript_id "ENSMUSG00000105737.2_tx_5"; exon_id "chr12_115593560_115593773_+"; exonnum "3"; txlen "725";
chr12	sragcm37_mid	exon	115593560	115593773	0.0668572861962611	+	.	gene_id "ENSMUSG00000105737.2"; transcript_id "ENSMUSG00000105737.2_tx_6"; exon_id "chr12_115593560_115593773_+"; exonnum "3"; txlen "616";
chr12	sragcm37_ss	exon	115595471	115595656	0.0196150929366113	+	.	gene_id "ENSMUSG00000105737.2"; transcript_id "ENSMUSG00000105737.2_tx_12"; exon_id "chr12_115595471_115595656_+"; exonnum "3"; txlen "511";
chr12	sragcm37_ss	exon	115595471	115595656	0.0196150929366113	+	.	gene_id "ENSMUSG00000105737.2"; transcript_id "ENSMUSG00000105737.2_tx_13"; exon_id "chr12_115595471_115595656_+"; exonnum "4"; txlen "830";
chr12	sragcm37_ss	exon	115595471	115595656	0.0155567978462779	+	.	gene_id "ENSMUSG00000105737.2"; transcript_id "ENSMUSG00000105737.2_tx_15"; exon_id "chr12_115595471_115595656_+"; exonnum "5"; txlen "1107";
chr12	sragcm37_ss	exon	115595471	115595656	0.0155567978462779	+	.	gene_id "ENSMUSG00000105737.2"; transcript_id "ENSMUSG00000105737.2_tx_16"; exon_id "chr12_115595471_115595656_+"; exonnum "5"; txlen "998";
chr12	sragcm37_ss	exon	115595471	115595656	0.142902204415309	+	.	gene_id "ENSMUSG00000105737.2"; transcript_id "ENSMUSG00000105737.2_tx_3"; exon_id "chr12_115595471_115595656_+"; exonnum "3"; txlen "557";
chr12	sragcm37_ss	exon	115595471	115595656	0.0668572861962611	+	.	gene_id "ENSMUSG00000105737.2"; transcript_id "ENSMUSG00000105737.2_tx_5"; exon_id "chr12_115595471_115595656_+"; exonnum "4"; txlen "725";
chr12	sragcm37_ss	exon	115595471	115595656	0.0668572861962611	+	.	gene_id "ENSMUSG00000105737.2"; transcript_id "ENSMUSG00000105737.2_tx_6"; exon_id "chr12_115595471_115595656_+"; exonnum "4"; txlen "616";
chr12	sragcm37_mid	exon	115597919	115598348	0.010822120240889	+	.	gene_id "ENSMUSG00000105737.2"; transcript_id "ENSMUSG00000105737.2_tx_21"; exon_id "chr12_115597919_115598348_+"; exonnum "2"; txlen "2417";
chr12	sragcm37_mid	exon	115597919	115598348	0.010822120240889	+	.	gene_id "ENSMUSG00000105737.2"; transcript_id "ENSMUSG00000105737.2_tx_22"; exon_id "chr12_115597919_115598348_+"; exonnum "2"; txlen "2446";
chr12	sragcm37_mid	exon	115597919	115598348	0.010822120240889	+	.	gene_id "ENSMUSG00000105737.2"; transcript_id "ENSMUSG00000105737.2_tx_23"; exon_id "chr12_115597919_115598348_+"; exonnum "2"; txlen "2308";
chr12	sragcm37_mid	exon	115597919	115598348	0.010822120240889	+	.	gene_id "ENSMUSG00000105737.2"; transcript_id "ENSMUSG00000105737.2_tx_24"; exon_id "chr12_115597919_115598348_+"; exonnum "2"; txlen "2433";
chr12	sragcm37_mid	exon	115597919	115598348	0.010822120240889	+	.	gene_id "ENSMUSG00000105737.2"; transcript_id "ENSMUSG00000105737.2_tx_26"; exon_id "chr12_115597919_115598348_+"; exonnum "2"; txlen "2337";
chr12	sragcm37_mid	exon	115597919	115598348	0.010822120240889	+	.	gene_id "ENSMUSG00000105737.2"; transcript_id "ENSMUSG00000105737.2_tx_27"; exon_id "chr12_115597919_115598348_+"; exonnum "3"; txlen "2585";
chr12	sragcm37_mid	exon	115597919	115598348	0.010822120240889	+	.	gene_id "ENSMUSG00000105737.2"; transcript_id "ENSMUSG00000105737.2_tx_28"; exon_id "chr12_115597919_115598348_+"; exonnum "3"; txlen "2614";
chr12	sragcm37_mid	exon	115597919	115598348	0.010822120240889	+	.	gene_id "ENSMUSG00000105737.2"; transcript_id "ENSMUSG00000105737.2_tx_29"; exon_id "chr12_115597919_115598348_+"; exonnum "2"; txlen "2324";
chr12	sragcm37_mid	exon	115597919	115598348	0.00338191257527781	+	.	gene_id "ENSMUSG00000105737.2"; transcript_id "ENSMUSG00000105737.2_tx_30"; exon_id "chr12_115597919_115598348_+"; exonnum "3"; txlen "2287";
chr12	sragcm37_mid	exon	115597919	115598348	0.00338191257527781	+	.	gene_id "ENSMUSG00000105737.2"; transcript_id "ENSMUSG00000105737.2_tx_31"; exon_id "chr12_115597919_115598348_+"; exonnum "3"; txlen "2178";
chr12	sragcm37_mid	exon	115609370	115609497	0.0145053664920439	+	.	gene_id "ENSMUSG00000105737.2"; transcript_id "ENSMUSG00000105737.2_tx_17"; exon_id "chr12_115609370_115609497_+"; exonnum "2"; txlen "1987";
chr12	sragcm37_mid	exon	115609370	115609497	0.0145053664920439	+	.	gene_id "ENSMUSG00000105737.2"; transcript_id "ENSMUSG00000105737.2_tx_18"; exon_id "chr12_115609370_115609497_+"; exonnum "2"; txlen "2016";
chr12	sragcm37_mid	exon	115609370	115609497	0.010822120240889	+	.	gene_id "ENSMUSG00000105737.2"; transcript_id "ENSMUSG00000105737.2_tx_20"; exon_id "chr12_115609370_115609497_+"; exonnum "2"; txlen "1878";
chr12	sragcm37_mid	exon	115609370	115609497	0.010822120240889	+	.	gene_id "ENSMUSG00000105737.2"; transcript_id "ENSMUSG00000105737.2_tx_21"; exon_id "chr12_115609370_115609497_+"; exonnum "3"; txlen "2417";
chr12	sragcm37_mid	exon	115609370	115609497	0.010822120240889	+	.	gene_id "ENSMUSG00000105737.2"; transcript_id "ENSMUSG00000105737.2_tx_22"; exon_id "chr12_115609370_115609497_+"; exonnum "3"; txlen "2446";
chr12	sragcm37_mid	exon	115609370	115609497	0.010822120240889	+	.	gene_id "ENSMUSG00000105737.2"; transcript_id "ENSMUSG00000105737.2_tx_23"; exon_id "chr12_115609370_115609497_+"; exonnum "3"; txlen "2308";
chr12	sragcm37_mid	exon	115609370	115609497	0.010822120240889	+	.	gene_id "ENSMUSG00000105737.2"; transcript_id "ENSMUSG00000105737.2_tx_25"; exon_id "chr12_115609370_115609497_+"; exonnum "2"; txlen "1907";
chr12	sragcm37_mid	exon	115609370	115609497	0.010822120240889	+	.	gene_id "ENSMUSG00000105737.2"; transcript_id "ENSMUSG00000105737.2_tx_26"; exon_id "chr12_115609370_115609497_+"; exonnum "3"; txlen "2337";
chr12	sragcm37_mid	exon	115609370	115609497	0.010822120240889	+	.	gene_id "ENSMUSG00000105737.2"; transcript_id "ENSMUSG00000105737.2_tx_27"; exon_id "chr12_115609370_115609497_+"; exonnum "4"; txlen "2585";
chr12	sragcm37_mid	exon	115609370	115609497	0.010822120240889	+	.	gene_id "ENSMUSG00000105737.2"; transcript_id "ENSMUSG00000105737.2_tx_28"; exon_id "chr12_115609370_115609497_+"; exonnum "4"; txlen "2614";
chr12	sragcm37_mid	exon	115609370	115609497	0.00338191257527781	+	.	gene_id "ENSMUSG00000105737.2"; transcript_id "ENSMUSG00000105737.2_tx_30"; exon_id "chr12_115609370_115609497_+"; exonnum "4"; txlen "2287";
chr12	sragcm37_mid	exon	115609370	115609497	0.00338191257527781	+	.	gene_id "ENSMUSG00000105737.2"; transcript_id "ENSMUSG00000105737.2_tx_31"; exon_id "chr12_115609370_115609497_+"; exonnum "4"; txlen "2178";
chr12	sragcm37_mid	exon	115609370	115609513	0.0145053664920439	+	.	gene_id "ENSMUSG00000105737.2"; transcript_id "ENSMUSG00000105737.2_tx_19"; exon_id "chr12_115609370_115609513_+"; exonnum "2"; txlen "2003";
chr12	sragcm37_mid	exon	115609370	115609513	0.010822120240889	+	.	gene_id "ENSMUSG00000105737.2"; transcript_id "ENSMUSG00000105737.2_tx_24"; exon_id "chr12_115609370_115609513_+"; exonnum "3"; txlen "2433";
chr12	sragcm37_mid	exon	115609370	115609513	0.010822120240889	+	.	gene_id "ENSMUSG00000105737.2"; transcript_id "ENSMUSG00000105737.2_tx_29"; exon_id "chr12_115609370_115609513_+"; exonnum "3"; txlen "2324";
chr12	sragcm37_mid	exon	115609589	115609742	0.0145053664920439	+	.	gene_id "ENSMUSG00000105737.2"; transcript_id "ENSMUSG00000105737.2_tx_18"; exon_id "chr12_115609589_115609742_+"; exonnum "3"; txlen "2016";
chr12	sragcm37_mid	exon	115609589	115609742	0.010822120240889	+	.	gene_id "ENSMUSG00000105737.2"; transcript_id "ENSMUSG00000105737.2_tx_22"; exon_id "chr12_115609589_115609742_+"; exonnum "4"; txlen "2446";
chr12	sragcm37_mid	exon	115609589	115609742	0.010822120240889	+	.	gene_id "ENSMUSG00000105737.2"; transcript_id "ENSMUSG00000105737.2_tx_25"; exon_id "chr12_115609589_115609742_+"; exonnum "3"; txlen "1907";
chr12	sragcm37_mid	exon	115609589	115609742	0.010822120240889	+	.	gene_id "ENSMUSG00000105737.2"; transcript_id "ENSMUSG00000105737.2_tx_26"; exon_id "chr12_115609589_115609742_+"; exonnum "4"; txlen "2337";
chr12	sragcm37_mid	exon	115609589	115609742	0.010822120240889	+	.	gene_id "ENSMUSG00000105737.2"; transcript_id "ENSMUSG00000105737.2_tx_28"; exon_id "chr12_115609589_115609742_+"; exonnum "5"; txlen "2614";
chr12	sragcm37_mid	exon	115609618	115609742	0.0145053664920439	+	.	gene_id "ENSMUSG00000105737.2"; transcript_id "ENSMUSG00000105737.2_tx_17"; exon_id "chr12_115609618_115609742_+"; exonnum "3"; txlen "1987";
chr12	sragcm37_mid	exon	115609618	115609742	0.0145053664920439	+	.	gene_id "ENSMUSG00000105737.2"; transcript_id "ENSMUSG00000105737.2_tx_19"; exon_id "chr12_115609618_115609742_+"; exonnum "3"; txlen "2003";
chr12	sragcm37_mid	exon	115609618	115609742	0.010822120240889	+	.	gene_id "ENSMUSG00000105737.2"; transcript_id "ENSMUSG00000105737.2_tx_20"; exon_id "chr12_115609618_115609742_+"; exonnum "3"; txlen "1878";
chr12	sragcm37_mid	exon	115609618	115609742	0.010822120240889	+	.	gene_id "ENSMUSG00000105737.2"; transcript_id "ENSMUSG00000105737.2_tx_21"; exon_id "chr12_115609618_115609742_+"; exonnum "4"; txlen "2417";
chr12	sragcm37_mid	exon	115609618	115609742	0.010822120240889	+	.	gene_id "ENSMUSG00000105737.2"; transcript_id "ENSMUSG00000105737.2_tx_23"; exon_id "chr12_115609618_115609742_+"; exonnum "4"; txlen "2308";
chr12	sragcm37_mid	exon	115609618	115609742	0.010822120240889	+	.	gene_id "ENSMUSG00000105737.2"; transcript_id "ENSMUSG00000105737.2_tx_24"; exon_id "chr12_115609618_115609742_+"; exonnum "4"; txlen "2433";
chr12	sragcm37_mid	exon	115609618	115609742	0.010822120240889	+	.	gene_id "ENSMUSG00000105737.2"; transcript_id "ENSMUSG00000105737.2_tx_27"; exon_id "chr12_115609618_115609742_+"; exonnum "5"; txlen "2585";
chr12	sragcm37_mid	exon	115609618	115609742	0.010822120240889	+	.	gene_id "ENSMUSG00000105737.2"; transcript_id "ENSMUSG00000105737.2_tx_29"; exon_id "chr12_115609618_115609742_+"; exonnum "4"; txlen "2324";
chr12	sragcm37_mid	exon	115609618	115609742	0.00338191257527781	+	.	gene_id "ENSMUSG00000105737.2"; transcript_id "ENSMUSG00000105737.2_tx_30"; exon_id "chr12_115609618_115609742_+"; exonnum "5"; txlen "2287";
chr12	sragcm37_mid	exon	115609618	115609742	0.00338191257527781	+	.	gene_id "ENSMUSG00000105737.2"; transcript_id "ENSMUSG00000105737.2_tx_31"; exon_id "chr12_115609618_115609742_+"; exonnum "5"; txlen "2178";
chr12	sragcm37_mid	exon	115611232	115611902	0.0145053664920439	+	.	gene_id "ENSMUSG00000105737.2"; transcript_id "ENSMUSG00000105737.2_tx_17"; exon_id "chr12_115611232_115611902_+"; exonnum "4"; txlen "1987";
chr12	sragcm37_mid	exon	115611232	115611902	0.0145053664920439	+	.	gene_id "ENSMUSG00000105737.2"; transcript_id "ENSMUSG00000105737.2_tx_18"; exon_id "chr12_115611232_115611902_+"; exonnum "4"; txlen "2016";
chr12	sragcm37_mid	exon	115611232	115611902	0.0145053664920439	+	.	gene_id "ENSMUSG00000105737.2"; transcript_id "ENSMUSG00000105737.2_tx_19"; exon_id "chr12_115611232_115611902_+"; exonnum "4"; txlen "2003";
chr12	sragcm37_mid	exon	115611232	115611902	0.010822120240889	+	.	gene_id "ENSMUSG00000105737.2"; transcript_id "ENSMUSG00000105737.2_tx_20"; exon_id "chr12_115611232_115611902_+"; exonnum "4"; txlen "1878";
chr12	sragcm37_mid	exon	115611232	115611902	0.010822120240889	+	.	gene_id "ENSMUSG00000105737.2"; transcript_id "ENSMUSG00000105737.2_tx_21"; exon_id "chr12_115611232_115611902_+"; exonnum "5"; txlen "2417";
chr12	sragcm37_mid	exon	115611232	115611902	0.010822120240889	+	.	gene_id "ENSMUSG00000105737.2"; transcript_id "ENSMUSG00000105737.2_tx_22"; exon_id "chr12_115611232_115611902_+"; exonnum "5"; txlen "2446";
chr12	sragcm37_mid	exon	115611232	115611902	0.010822120240889	+	.	gene_id "ENSMUSG00000105737.2"; transcript_id "ENSMUSG00000105737.2_tx_23"; exon_id "chr12_115611232_115611902_+"; exonnum "5"; txlen "2308";
chr12	sragcm37_mid	exon	115611232	115611902	0.010822120240889	+	.	gene_id "ENSMUSG00000105737.2"; transcript_id "ENSMUSG00000105737.2_tx_24"; exon_id "chr12_115611232_115611902_+"; exonnum "5"; txlen "2433";
chr12	sragcm37_mid	exon	115611232	115611902	0.010822120240889	+	.	gene_id "ENSMUSG00000105737.2"; transcript_id "ENSMUSG00000105737.2_tx_25"; exon_id "chr12_115611232_115611902_+"; exonnum "4"; txlen "1907";
chr12	sragcm37_mid	exon	115611232	115611902	0.010822120240889	+	.	gene_id "ENSMUSG00000105737.2"; transcript_id "ENSMUSG00000105737.2_tx_26"; exon_id "chr12_115611232_115611902_+"; exonnum "5"; txlen "2337";
chr12	sragcm37_mid	exon	115611232	115611902	0.010822120240889	+	.	gene_id "ENSMUSG00000105737.2"; transcript_id "ENSMUSG00000105737.2_tx_27"; exon_id "chr12_115611232_115611902_+"; exonnum "6"; txlen "2585";
chr12	sragcm37_mid	exon	115611232	115611902	0.010822120240889	+	.	gene_id "ENSMUSG00000105737.2"; transcript_id "ENSMUSG00000105737.2_tx_28"; exon_id "chr12_115611232_115611902_+"; exonnum "6"; txlen "2614";
chr12	sragcm37_mid	exon	115611232	115611902	0.010822120240889	+	.	gene_id "ENSMUSG00000105737.2"; transcript_id "ENSMUSG00000105737.2_tx_29"; exon_id "chr12_115611232_115611902_+"; exonnum "5"; txlen "2324";
chr12	sragcm37_mid	exon	115611232	115611902	0.00338191257527781	+	.	gene_id "ENSMUSG00000105737.2"; transcript_id "ENSMUSG00000105737.2_tx_30"; exon_id "chr12_115611232_115611902_+"; exonnum "6"; txlen "2287";
chr12	sragcm37_mid	exon	115611232	115611902	0.00338191257527781	+	.	gene_id "ENSMUSG00000105737.2"; transcript_id "ENSMUSG00000105737.2_tx_31"; exon_id "chr12_115611232_115611902_+"; exonnum "6"; txlen "2178";
chr12	sragcm37_mid	exon	115619804	115619922	0.0145053664920439	+	.	gene_id "ENSMUSG00000105737.2"; transcript_id "ENSMUSG00000105737.2_tx_17"; exon_id "chr12_115619804_115619922_+"; exonnum "5"; txlen "1987";
chr12	sragcm37_mid	exon	115619804	115619922	0.0145053664920439	+	.	gene_id "ENSMUSG00000105737.2"; transcript_id "ENSMUSG00000105737.2_tx_18"; exon_id "chr12_115619804_115619922_+"; exonnum "5"; txlen "2016";
chr12	sragcm37_mid	exon	115619804	115619922	0.0145053664920439	+	.	gene_id "ENSMUSG00000105737.2"; transcript_id "ENSMUSG00000105737.2_tx_19"; exon_id "chr12_115619804_115619922_+"; exonnum "5"; txlen "2003";
chr12	sragcm37_mid	exon	115619804	115619922	0.010822120240889	+	.	gene_id "ENSMUSG00000105737.2"; transcript_id "ENSMUSG00000105737.2_tx_20"; exon_id "chr12_115619804_115619922_+"; exonnum "5"; txlen "1878";
chr12	sragcm37_mid	exon	115619804	115619922	0.010822120240889	+	.	gene_id "ENSMUSG00000105737.2"; transcript_id "ENSMUSG00000105737.2_tx_21"; exon_id "chr12_115619804_115619922_+"; exonnum "6"; txlen "2417";
chr12	sragcm37_mid	exon	115619804	115619922	0.010822120240889	+	.	gene_id "ENSMUSG00000105737.2"; transcript_id "ENSMUSG00000105737.2_tx_22"; exon_id "chr12_115619804_115619922_+"; exonnum "6"; txlen "2446";
chr12	sragcm37_mid	exon	115619804	115619922	0.010822120240889	+	.	gene_id "ENSMUSG00000105737.2"; transcript_id "ENSMUSG00000105737.2_tx_23"; exon_id "chr12_115619804_115619922_+"; exonnum "6"; txlen "2308";
chr12	sragcm37_mid	exon	115619804	115619922	0.010822120240889	+	.	gene_id "ENSMUSG00000105737.2"; transcript_id "ENSMUSG00000105737.2_tx_24"; exon_id "chr12_115619804_115619922_+"; exonnum "6"; txlen "2433";
chr12	sragcm37_mid	exon	115619804	115619922	0.010822120240889	+	.	gene_id "ENSMUSG00000105737.2"; transcript_id "ENSMUSG00000105737.2_tx_25"; exon_id "chr12_115619804_115619922_+"; exonnum "5"; txlen "1907";
chr12	sragcm37_mid	exon	115619804	115619922	0.010822120240889	+	.	gene_id "ENSMUSG00000105737.2"; transcript_id "ENSMUSG00000105737.2_tx_26"; exon_id "chr12_115619804_115619922_+"; exonnum "6"; txlen "2337";
chr12	sragcm37_mid	exon	115619804	115619922	0.010822120240889	+	.	gene_id "ENSMUSG00000105737.2"; transcript_id "ENSMUSG00000105737.2_tx_27"; exon_id "chr12_115619804_115619922_+"; exonnum "7"; txlen "2585";
chr12	sragcm37_mid	exon	115619804	115619922	0.010822120240889	+	.	gene_id "ENSMUSG00000105737.2"; transcript_id "ENSMUSG00000105737.2_tx_28"; exon_id "chr12_115619804_115619922_+"; exonnum "7"; txlen "2614";
chr12	sragcm37_mid	exon	115619804	115619922	0.010822120240889	+	.	gene_id "ENSMUSG00000105737.2"; transcript_id "ENSMUSG00000105737.2_tx_29"; exon_id "chr12_115619804_115619922_+"; exonnum "6"; txlen "2324";
chr12	sragcm37_mid	exon	115619804	115619922	0.00338191257527781	+	.	gene_id "ENSMUSG00000105737.2"; transcript_id "ENSMUSG00000105737.2_tx_30"; exon_id "chr12_115619804_115619922_+"; exonnum "7"; txlen "2287";
chr12	sragcm37_mid	exon	115619804	115619922	0.00338191257527781	+	.	gene_id "ENSMUSG00000105737.2"; transcript_id "ENSMUSG00000105737.2_tx_31"; exon_id "chr12_115619804_115619922_+"; exonnum "7"; txlen "2178";
chr12	sragcm37_ss	exon	115622512	115623298	0.0145053664920439	+	.	gene_id "ENSMUSG00000105737.2"; transcript_id "ENSMUSG00000105737.2_tx_17"; exon_id "chr12_115622512_115623298_+"; exonnum "6"; txlen "1987";
chr12	sragcm37_ss	exon	115622512	115623298	0.0145053664920439	+	.	gene_id "ENSMUSG00000105737.2"; transcript_id "ENSMUSG00000105737.2_tx_18"; exon_id "chr12_115622512_115623298_+"; exonnum "6"; txlen "2016";
chr12	sragcm37_ss	exon	115622512	115623298	0.0145053664920439	+	.	gene_id "ENSMUSG00000105737.2"; transcript_id "ENSMUSG00000105737.2_tx_19"; exon_id "chr12_115622512_115623298_+"; exonnum "6"; txlen "2003";
chr12	sragcm37_ss	exon	115622512	115623298	0.010822120240889	+	.	gene_id "ENSMUSG00000105737.2"; transcript_id "ENSMUSG00000105737.2_tx_20"; exon_id "chr12_115622512_115623298_+"; exonnum "6"; txlen "1878";
chr12	sragcm37_ss	exon	115622512	115623298	0.010822120240889	+	.	gene_id "ENSMUSG00000105737.2"; transcript_id "ENSMUSG00000105737.2_tx_21"; exon_id "chr12_115622512_115623298_+"; exonnum "7"; txlen "2417";
chr12	sragcm37_ss	exon	115622512	115623298	0.010822120240889	+	.	gene_id "ENSMUSG00000105737.2"; transcript_id "ENSMUSG00000105737.2_tx_22"; exon_id "chr12_115622512_115623298_+"; exonnum "7"; txlen "2446";
chr12	sragcm37_ss	exon	115622512	115623298	0.010822120240889	+	.	gene_id "ENSMUSG00000105737.2"; transcript_id "ENSMUSG00000105737.2_tx_23"; exon_id "chr12_115622512_115623298_+"; exonnum "7"; txlen "2308";
chr12	sragcm37_ss	exon	115622512	115623298	0.010822120240889	+	.	gene_id "ENSMUSG00000105737.2"; transcript_id "ENSMUSG00000105737.2_tx_24"; exon_id "chr12_115622512_115623298_+"; exonnum "7"; txlen "2433";
chr12	sragcm37_ss	exon	115622512	115623298	0.010822120240889	+	.	gene_id "ENSMUSG00000105737.2"; transcript_id "ENSMUSG00000105737.2_tx_25"; exon_id "chr12_115622512_115623298_+"; exonnum "6"; txlen "1907";
chr12	sragcm37_ss	exon	115622512	115623298	0.010822120240889	+	.	gene_id "ENSMUSG00000105737.2"; transcript_id "ENSMUSG00000105737.2_tx_26"; exon_id "chr12_115622512_115623298_+"; exonnum "7"; txlen "2337";
chr12	sragcm37_ss	exon	115622512	115623298	0.010822120240889	+	.	gene_id "ENSMUSG00000105737.2"; transcript_id "ENSMUSG00000105737.2_tx_27"; exon_id "chr12_115622512_115623298_+"; exonnum "8"; txlen "2585";
chr12	sragcm37_ss	exon	115622512	115623298	0.010822120240889	+	.	gene_id "ENSMUSG00000105737.2"; transcript_id "ENSMUSG00000105737.2_tx_28"; exon_id "chr12_115622512_115623298_+"; exonnum "8"; txlen "2614";
chr12	sragcm37_ss	exon	115622512	115623298	0.010822120240889	+	.	gene_id "ENSMUSG00000105737.2"; transcript_id "ENSMUSG00000105737.2_tx_29"; exon_id "chr12_115622512_115623298_+"; exonnum "7"; txlen "2324";
chr12	HAVANA	gene	115622633	115623256	0	+	.	gene_id "ENSMUSG00000105737.2"; gene_type "processed_pseudogene"; gene_name "Gm6105"; level 2; mgi_id "MGI:3649051"; havana_gene "OTTMUSG00000052302.1";
chr12	HAVANA	transcript	115622633	115623256	0	+	.	gene_id "ENSMUSG00000105737.2"; transcript_id "ENSMUST00000200580.2"; gene_type "processed_pseudogene"; gene_name "Gm6105"; transcript_type "processed_pseudogene"; transcript_name "Gm6105-201"; level 2; transcript_support_level "NA"; mgi_id "MGI:3649051"; ont "PGO:0000004"; tag "basic"; tag "Ensembl_canonical"; tag "GENCODE_Primary"; havana_gene "OTTMUSG00000052302.1"; havana_transcript "OTTMUST00000131334.1";
chr12	HAVANA	exon	115622633	115623256	0	+	.	gene_id "ENSMUSG00000105737.2"; transcript_id "ENSMUST00000200580.2"; gene_type "processed_pseudogene"; gene_name "Gm6105"; transcript_type "processed_pseudogene"; transcript_name "Gm6105-201"; exon_number 1; exon_id "ENSMUSE00001348373.2"; level 2; transcript_support_level "NA"; mgi_id "MGI:3649051"; ont "PGO:0000004"; tag "basic"; tag "Ensembl_canonical"; tag "GENCODE_Primary"; havana_gene "OTTMUSG00000052302.1"; havana_transcript "OTTMUST00000131334.1";
chr12	HAVANA	gene	115652460	115652509	0	+	.	gene_id "ENSMUSG00000108559.2"; gene_type "unprocessed_pseudogene"; gene_name "Gm44782"; level 2; mgi_id "MGI:5753358"; havana_gene "OTTMUSG00000058254.1";
chr12	HAVANA	transcript	115652460	115652509	0	+	.	gene_id "ENSMUSG00000108559.2"; transcript_id "ENSMUST00000205482.2"; gene_type "unprocessed_pseudogene"; gene_name "Gm44782"; transcript_type "unprocessed_pseudogene"; transcript_name "Gm44782-201"; level 2; transcript_support_level "NA"; mgi_id "MGI:5753358"; ont "PGO:0000005"; tag "basic"; tag "Ensembl_canonical"; tag "GENCODE_Primary"; havana_gene "OTTMUSG00000058254.1"; havana_transcript "OTTMUST00000143085.1";
chr12	HAVANA	exon	115652460	115652509	0	+	.	gene_id "ENSMUSG00000108559.2"; transcript_id "ENSMUST00000205482.2"; gene_type "unprocessed_pseudogene"; gene_name "Gm44782"; transcript_type "unprocessed_pseudogene"; transcript_name "Gm44782-201"; exon_number 1; exon_id "ENSMUSE00001373517.2"; level 2; transcript_support_level "NA"; mgi_id "MGI:5753358"; ont "PGO:0000005"; tag "basic"; tag "Ensembl_canonical"; tag "GENCODE_Primary"; havana_gene "OTTMUSG00000058254.1"; havana_transcript "OTTMUST00000143085.1";
chr12	sragcm37_es	exon	115655560	115655625	0.026363205448466	+	.	gene_id "ENSMUSG00000105737.2"; transcript_id "ENSMUSG00000105737.2_tx_10"; exon_id "chr12_115655560_115655625_+"; exonnum "1"; txlen "555";
chr12	sragcm37_es	exon	115655560	115655625	0.0247370623854224	+	.	gene_id "ENSMUSG00000105737.2"; transcript_id "ENSMUSG00000105737.2_tx_11"; exon_id "chr12_115655560_115655625_+"; exonnum "1"; txlen "629";
chr12	sragcm37_es	exon	115655560	115655625	0.0352057452368767	+	.	gene_id "ENSMUSG00000105737.2"; transcript_id "ENSMUSG00000105737.2_tx_8"; exon_id "chr12_115655560_115655625_+"; exonnum "1"; txlen "780";
chr12	sragcm37_es	exon	115667449	115667511	0.0656205143622514	+	.	gene_id "ENSMUSG00000105737.2"; transcript_id "ENSMUSG00000105737.2_tx_7"; exon_id "chr12_115667449_115667511_+"; exonnum "1"; txlen "626";
chr12	sragcm37_es	exon	115667449	115667511	0.0331480408343301	+	.	gene_id "ENSMUSG00000105737.2"; transcript_id "ENSMUSG00000105737.2_tx_9"; exon_id "chr12_115667449_115667511_+"; exonnum "1"; txlen "777";
chr12	sragcm37_mid	exon	115667587	115667689	0.026363205448466	+	.	gene_id "ENSMUSG00000105737.2"; transcript_id "ENSMUSG00000105737.2_tx_10"; exon_id "chr12_115667587_115667689_+"; exonnum "2"; txlen "555";
chr12	sragcm37_mid	exon	115667587	115667689	0.0247370623854224	+	.	gene_id "ENSMUSG00000105737.2"; transcript_id "ENSMUSG00000105737.2_tx_11"; exon_id "chr12_115667587_115667689_+"; exonnum "2"; txlen "629";
chr12	sragcm37_mid	exon	115667587	115667689	0.00338191257527781	+	.	gene_id "ENSMUSG00000105737.2"; transcript_id "ENSMUSG00000105737.2_tx_30"; exon_id "chr12_115667587_115667689_+"; exonnum "8"; txlen "2287";
chr12	sragcm37_mid	exon	115667587	115667689	0.00338191257527781	+	.	gene_id "ENSMUSG00000105737.2"; transcript_id "ENSMUSG00000105737.2_tx_31"; exon_id "chr12_115667587_115667689_+"; exonnum "8"; txlen "2178";
chr12	sragcm37_mid	exon	115667587	115667689	0.0656205143622514	+	.	gene_id "ENSMUSG00000105737.2"; transcript_id "ENSMUSG00000105737.2_tx_7"; exon_id "chr12_115667587_115667689_+"; exonnum "2"; txlen "626";
chr12	sragcm37_mid	exon	115667587	115667689	0.0352057452368767	+	.	gene_id "ENSMUSG00000105737.2"; transcript_id "ENSMUSG00000105737.2_tx_8"; exon_id "chr12_115667587_115667689_+"; exonnum "2"; txlen "780";
chr12	sragcm37_mid	exon	115667587	115667689	0.0331480408343301	+	.	gene_id "ENSMUSG00000105737.2"; transcript_id "ENSMUSG00000105737.2_tx_9"; exon_id "chr12_115667587_115667689_+"; exonnum "2"; txlen "777";
chr12	sragcm37_mid	exon	115678498	115678743	0.026363205448466	+	.	gene_id "ENSMUSG00000105737.2"; transcript_id "ENSMUSG00000105737.2_tx_10"; exon_id "chr12_115678498_115678743_+"; exonnum "3"; txlen "555";
chr12	sragcm37_mid	exon	115678498	115678743	0.0247370623854224	+	.	gene_id "ENSMUSG00000105737.2"; transcript_id "ENSMUSG00000105737.2_tx_11"; exon_id "chr12_115678498_115678743_+"; exonnum "3"; txlen "629";
chr12	sragcm37_mid	exon	115678498	115678743	0.00338191257527781	+	.	gene_id "ENSMUSG00000105737.2"; transcript_id "ENSMUSG00000105737.2_tx_30"; exon_id "chr12_115678498_115678743_+"; exonnum "9"; txlen "2287";
chr12	sragcm37_mid	exon	115678498	115678743	0.00338191257527781	+	.	gene_id "ENSMUSG00000105737.2"; transcript_id "ENSMUSG00000105737.2_tx_31"; exon_id "chr12_115678498_115678743_+"; exonnum "9"; txlen "2178";
chr12	sragcm37_mid	exon	115678498	115678743	0.0656205143622514	+	.	gene_id "ENSMUSG00000105737.2"; transcript_id "ENSMUSG00000105737.2_tx_7"; exon_id "chr12_115678498_115678743_+"; exonnum "3"; txlen "626";
chr12	sragcm37_mid	exon	115678498	115678743	0.0352057452368767	+	.	gene_id "ENSMUSG00000105737.2"; transcript_id "ENSMUSG00000105737.2_tx_8"; exon_id "chr12_115678498_115678743_+"; exonnum "3"; txlen "780";
chr12	sragcm37_mid	exon	115678498	115678743	0.0331480408343301	+	.	gene_id "ENSMUSG00000105737.2"; transcript_id "ENSMUSG00000105737.2_tx_9"; exon_id "chr12_115678498_115678743_+"; exonnum "3"; txlen "777";
chr12	sragcm37_ss	exon	115680212	115680425	0.0247370623854224	+	.	gene_id "ENSMUSG00000105737.2"; transcript_id "ENSMUSG00000105737.2_tx_11"; exon_id "chr12_115680212_115680425_+"; exonnum "4"; txlen "629";
chr12	sragcm37_ss	exon	115680212	115680425	0.0656205143622514	+	.	gene_id "ENSMUSG00000105737.2"; transcript_id "ENSMUSG00000105737.2_tx_7"; exon_id "chr12_115680212_115680425_+"; exonnum "4"; txlen "626";
chr12	sragcm37_ss	exon	115681059	115681198	0.026363205448466	+	.	gene_id "ENSMUSG00000105737.2"; transcript_id "ENSMUSG00000105737.2_tx_10"; exon_id "chr12_115681059_115681198_+"; exonnum "4"; txlen "555";
chr12	sragcm37_ss	exon	115681059	115681198	0.00338191257527781	+	.	gene_id "ENSMUSG00000105737.2"; transcript_id "ENSMUSG00000105737.2_tx_30"; exon_id "chr12_115681059_115681198_+"; exonnum "10"; txlen "2287";
chr12	sragcm37_ss	exon	115681059	115681198	0.00338191257527781	+	.	gene_id "ENSMUSG00000105737.2"; transcript_id "ENSMUSG00000105737.2_tx_31"; exon_id "chr12_115681059_115681198_+"; exonnum "10"; txlen "2178";
chr12	sragcm37_ss	exon	115683134	115683498	0.0352057452368767	+	.	gene_id "ENSMUSG00000105737.2"; transcript_id "ENSMUSG00000105737.2_tx_8"; exon_id "chr12_115683134_115683498_+"; exonnum "4"; txlen "780";
chr12	sragcm37_ss	exon	115683134	115683498	0.0331480408343301	+	.	gene_id "ENSMUSG00000105737.2"; transcript_id "ENSMUSG00000105737.2_tx_9"; exon_id "chr12_115683134_115683498_+"; exonnum "4"; txlen "777";
chr12	HAVANA	exon	115736963	115737021	0	+	.	gene_id "ENSMUSG00000105749.2"; transcript_id "ENSMUST00000197202.2"; gene_type "processed_pseudogene"; gene_name "Gm9251"; transcript_type "processed_pseudogene"; transcript_name "Gm9251-201"; exon_number 1; exon_id "ENSMUSE00001349685.2"; level 2; transcript_support_level "NA"; mgi_id "MGI:3645129"; ont "PGO:0000004"; tag "basic"; tag "Ensembl_canonical"; tag "GENCODE_Primary"; havana_gene "OTTMUSG00000052313.1"; havana_transcript "OTTMUST00000131349.1";
chr12	HAVANA	gene	115736963	115738611	0	+	.	gene_id "ENSMUSG00000105749.2"; gene_type "processed_pseudogene"; gene_name "Gm9251"; level 2; mgi_id "MGI:3645129"; havana_gene "OTTMUSG00000052313.1";
chr12	HAVANA	transcript	115736963	115738611	0	+	.	gene_id "ENSMUSG00000105749.2"; transcript_id "ENSMUST00000197202.2"; gene_type "processed_pseudogene"; gene_name "Gm9251"; transcript_type "processed_pseudogene"; transcript_name "Gm9251-201"; level 2; transcript_support_level "NA"; mgi_id "MGI:3645129"; ont "PGO:0000004"; tag "basic"; tag "Ensembl_canonical"; tag "GENCODE_Primary"; havana_gene "OTTMUSG00000052313.1"; havana_transcript "OTTMUST00000131349.1";
chr12	HAVANA	exon	115738043	115738611	0	+	.	gene_id "ENSMUSG00000105749.2"; transcript_id "ENSMUST00000197202.2"; gene_type "processed_pseudogene"; gene_name "Gm9251"; transcript_type "processed_pseudogene"; transcript_name "Gm9251-201"; exon_number 2; exon_id "ENSMUSE00001350882.2"; level 2; transcript_support_level "NA"; mgi_id "MGI:3645129"; ont "PGO:0000004"; tag "basic"; tag "Ensembl_canonical"; tag "GENCODE_Primary"; havana_gene "OTTMUSG00000052313.1"; havana_transcript "OTTMUST00000131349.1";
chr12	sragcm37_es	exon	115766307	115766701	2.31793102032333	+	.	gene_id "sragcm37_gene_10533_2"; transcript_id "sragcm37_gene_10533_2_tx_1"; exon_id "chr12_115766307_115766701_+"; exonnum "1"; txlen "1187";
chr12	sragcm37_es	exon	115767254	115767563	0.120129777550311	+	.	gene_id "sragcm37_gene_10533_2"; transcript_id "sragcm37_gene_10533_2_tx_5"; exon_id "chr12_115767254_115767563_+"; exonnum "1"; txlen "1102";
chr12	sragcm37_ss	exon	115769543	115770334	2.31793102032333	+	.	gene_id "sragcm37_gene_10533_2"; transcript_id "sragcm37_gene_10533_2_tx_1"; exon_id "chr12_115769543_115770334_+"; exonnum "2"; txlen "1187";
chr12	sragcm37_ss	exon	115769543	115770334	0.136629268041224	+	.	gene_id "sragcm37_gene_10533_2"; transcript_id "sragcm37_gene_10533_2_tx_4"; exon_id "chr12_115769543_115770334_+"; exonnum "2"; txlen "1225";
chr12	sragcm37_ss	exon	115769543	115770334	0.120129777550311	+	.	gene_id "sragcm37_gene_10533_2"; transcript_id "sragcm37_gene_10533_2_tx_5"; exon_id "chr12_115769543_115770334_+"; exonnum "2"; txlen "1102";
chr12	sragcm37_es	exon	115772027	115772384	0.0203427765680916	+	.	gene_id "sragcm37_gene_10533_2"; transcript_id "sragcm37_gene_10533_2_tx_7"; exon_id "chr12_115772027_115772384_+"; exonnum "1"; txlen "584";
chr12	sragcm37_mid	exon	115776746	115776865	0.0203427765680916	+	.	gene_id "sragcm37_gene_10533_2"; transcript_id "sragcm37_gene_10533_2_tx_7"; exon_id "chr12_115776746_115776865_+"; exonnum "2"; txlen "584";
chr12	HAVANA	gene	115778574	115779195	0	+	.	gene_id "ENSMUSG00000105669.2"; gene_type "processed_pseudogene"; gene_name "Gm18341"; level 2; mgi_id "MGI:5010526"; havana_gene "OTTMUSG00000052352.1";
chr12	HAVANA	transcript	115778574	115779195	0	+	.	gene_id "ENSMUSG00000105669.2"; transcript_id "ENSMUST00000197538.2"; gene_type "processed_pseudogene"; gene_name "Gm18341"; transcript_type "processed_pseudogene"; transcript_name "Gm18341-201"; level 2; transcript_support_level "NA"; mgi_id "MGI:5010526"; ont "PGO:0000004"; tag "basic"; tag "Ensembl_canonical"; tag "GENCODE_Primary"; havana_gene "OTTMUSG00000052352.1"; havana_transcript "OTTMUST00000131390.1";
chr12	HAVANA	exon	115778574	115779195	0	+	.	gene_id "ENSMUSG00000105669.2"; transcript_id "ENSMUST00000197538.2"; gene_type "processed_pseudogene"; gene_name "Gm18341"; transcript_type "processed_pseudogene"; transcript_name "Gm18341-201"; exon_number 1; exon_id "ENSMUSE00001354109.2"; level 2; transcript_support_level "NA"; mgi_id "MGI:5010526"; ont "PGO:0000004"; tag "basic"; tag "Ensembl_canonical"; tag "GENCODE_Primary"; havana_gene "OTTMUSG00000052352.1"; havana_transcript "OTTMUST00000131390.1";
chr12	sragcm37_mid	exon	115781657	115781762	0.0203427765680916	+	.	gene_id "sragcm37_gene_10533_2"; transcript_id "sragcm37_gene_10533_2_tx_7"; exon_id "chr12_115781657_115781762_+"; exonnum "3"; txlen "584";
chr12	HAVANA	gene	115794896	115795667	0	+	.	gene_id "ENSMUSG00000104780.2"; gene_type "processed_pseudogene"; gene_name "Gm19843"; level 2; mgi_id "MGI:5012028"; havana_gene "OTTMUSG00000052353.1";
chr12	HAVANA	transcript	115794896	115795667	0	+	.	gene_id "ENSMUSG00000104780.2"; transcript_id "ENSMUST00000198144.2"; gene_type "processed_pseudogene"; gene_name "Gm19843"; transcript_type "processed_pseudogene"; transcript_name "Gm19843-201"; level 2; transcript_support_level "NA"; mgi_id "MGI:5012028"; ont "PGO:0000004"; tag "basic"; tag "Ensembl_canonical"; tag "GENCODE_Primary"; havana_gene "OTTMUSG00000052353.1"; havana_transcript "OTTMUST00000131391.1";
chr12	HAVANA	exon	115794896	115795667	0	+	.	gene_id "ENSMUSG00000104780.2"; transcript_id "ENSMUST00000198144.2"; gene_type "processed_pseudogene"; gene_name "Gm19843"; transcript_type "processed_pseudogene"; transcript_name "Gm19843-201"; exon_number 1; exon_id "ENSMUSE00001354590.2"; level 2; transcript_support_level "NA"; mgi_id "MGI:5012028"; ont "PGO:0000004"; tag "basic"; tag "Ensembl_canonical"; tag "GENCODE_Primary"; havana_gene "OTTMUSG00000052353.1"; havana_transcript "OTTMUST00000131391.1";
chr12	sragcm37_es	exon	115825538	115825603	0.00368324625115487	+	.	gene_id "ENSMUSG00000105928.2"; transcript_id "ENSMUSG00000105928.2_tx_10"; exon_id "chr12_115825538_115825603_+"; exonnum "1"; txlen "1574";
chr12	sragcm37_es	exon	115825538	115825603	0.00438481696566056	+	.	gene_id "ENSMUSG00000105928.2"; transcript_id "ENSMUSG00000105928.2_tx_7"; exon_id "chr12_115825538_115825603_+"; exonnum "1"; txlen "1403";
chr12	sragcm37_es	exon	115825538	115825603	0.00368324625115487	+	.	gene_id "ENSMUSG00000105928.2"; transcript_id "ENSMUSG00000105928.2_tx_9"; exon_id "chr12_115825538_115825603_+"; exonnum "1"; txlen "532";
chr12	sragcm37_mid	exon	115842888	115843058	0.00368324625115487	+	.	gene_id "ENSMUSG00000105928.2"; transcript_id "ENSMUSG00000105928.2_tx_10"; exon_id "chr12_115842888_115843058_+"; exonnum "2"; txlen "1574";
chr12	sragcm37_mid	exon	115842888	115843058	0.00358640511470205	+	.	gene_id "ENSMUSG00000105928.2"; transcript_id "ENSMUSG00000105928.2_tx_11"; exon_id "chr12_115842888_115843058_+"; exonnum "1"; txlen "1346";
chr12	sragcm37_mid	exon	115842888	115843058	0.00226509796718024	+	.	gene_id "ENSMUSG00000105928.2"; transcript_id "ENSMUSG00000105928.2_tx_12"; exon_id "chr12_115842888_115843058_+"; exonnum "1"; txlen "951";
chr12	sragcm37_mid	exon	115842888	115843058	0.00226509796718024	+	.	gene_id "ENSMUSG00000105928.2"; transcript_id "ENSMUSG00000105928.2_tx_13"; exon_id "chr12_115842888_115843058_+"; exonnum "1"; txlen "1027";
chr12	sragcm37_mid	exon	115842888	115843058	0.0100041826883794	+	.	gene_id "ENSMUSG00000105928.2"; transcript_id "ENSMUSG00000105928.2_tx_3"; exon_id "chr12_115842888_115843058_+"; exonnum "1"; txlen "1438";
chr12	sragcm37_mid	exon	115842888	115843058	0.00694061900696102	+	.	gene_id "ENSMUSG00000105928.2"; transcript_id "ENSMUSG00000105928.2_tx_4"; exon_id "chr12_115842888_115843058_+"; exonnum "1"; txlen "556";
chr12	sragcm37_mid	exon	115842888	115843058	0.00694061900696102	+	.	gene_id "ENSMUSG00000105928.2"; transcript_id "ENSMUSG00000105928.2_tx_5"; exon_id "chr12_115842888_115843058_+"; exonnum "1"; txlen "1598";
chr12	sragcm37_mid	exon	115842888	115843058	0.0043414377704288	+	.	gene_id "ENSMUSG00000105928.2"; transcript_id "ENSMUSG00000105928.2_tx_8"; exon_id "chr12_115842888_115843058_+"; exonnum "1"; txlen "1528";
chr12	sragcm37_mid	exon	115842888	115843058	0.00368324625115487	+	.	gene_id "ENSMUSG00000105928.2"; transcript_id "ENSMUSG00000105928.2_tx_9"; exon_id "chr12_115842888_115843058_+"; exonnum "2"; txlen "532";
chr12	sragcm37_mid	exon	115847266	115847355	0.00358640511470205	+	.	gene_id "ENSMUSG00000105928.2"; transcript_id "ENSMUSG00000105928.2_tx_11"; exon_id "chr12_115847266_115847355_+"; exonnum "2"; txlen "1346";
chr12	sragcm37_mid	exon	115847266	115847355	0.00694061900696102	+	.	gene_id "ENSMUSG00000105928.2"; transcript_id "ENSMUSG00000105928.2_tx_4"; exon_id "chr12_115847266_115847355_+"; exonnum "2"; txlen "556";
chr12	sragcm37_mid	exon	115847266	115847355	0.00694061900696102	+	.	gene_id "ENSMUSG00000105928.2"; transcript_id "ENSMUSG00000105928.2_tx_5"; exon_id "chr12_115847266_115847355_+"; exonnum "2"; txlen "1598";
chr12	sragcm37_mid	exon	115847266	115847355	0.0043414377704288	+	.	gene_id "ENSMUSG00000105928.2"; transcript_id "ENSMUSG00000105928.2_tx_8"; exon_id "chr12_115847266_115847355_+"; exonnum "2"; txlen "1528";
chr12	sragcm37_mid	exon	115851651	115851832	0.00368324625115487	+	.	gene_id "ENSMUSG00000105928.2"; transcript_id "ENSMUSG00000105928.2_tx_10"; exon_id "chr12_115851651_115851832_+"; exonnum "3"; txlen "1574";
chr12	sragcm37_mid	exon	115851651	115851832	0.0100041826883794	+	.	gene_id "ENSMUSG00000105928.2"; transcript_id "ENSMUSG00000105928.2_tx_3"; exon_id "chr12_115851651_115851832_+"; exonnum "2"; txlen "1438";
chr12	sragcm37_mid	exon	115851651	115851832	0.00694061900696102	+	.	gene_id "ENSMUSG00000105928.2"; transcript_id "ENSMUSG00000105928.2_tx_4"; exon_id "chr12_115851651_115851832_+"; exonnum "3"; txlen "556";
chr12	sragcm37_mid	exon	115851651	115851832	0.00694061900696102	+	.	gene_id "ENSMUSG00000105928.2"; transcript_id "ENSMUSG00000105928.2_tx_5"; exon_id "chr12_115851651_115851832_+"; exonnum "3"; txlen "1598";
chr12	sragcm37_mid	exon	115851651	115851832	0.00438481696566056	+	.	gene_id "ENSMUSG00000105928.2"; transcript_id "ENSMUSG00000105928.2_tx_7"; exon_id "chr12_115851651_115851832_+"; exonnum "2"; txlen "1403";
chr12	sragcm37_mid	exon	115851651	115851832	0.0043414377704288	+	.	gene_id "ENSMUSG00000105928.2"; transcript_id "ENSMUSG00000105928.2_tx_8"; exon_id "chr12_115851651_115851832_+"; exonnum "3"; txlen "1528";
chr12	sragcm37_mid	exon	115851651	115851832	0.00368324625115487	+	.	gene_id "ENSMUSG00000105928.2"; transcript_id "ENSMUSG00000105928.2_tx_9"; exon_id "chr12_115851651_115851832_+"; exonnum "3"; txlen "532";
chr12	sragcm37_ss	exon	115852428	115852540	0.00694061900696102	+	.	gene_id "ENSMUSG00000105928.2"; transcript_id "ENSMUSG00000105928.2_tx_4"; exon_id "chr12_115852428_115852540_+"; exonnum "4"; txlen "556";
chr12	sragcm37_ss	exon	115852428	115852540	0.00368324625115487	+	.	gene_id "ENSMUSG00000105928.2"; transcript_id "ENSMUSG00000105928.2_tx_9"; exon_id "chr12_115852428_115852540_+"; exonnum "4"; txlen "532";
chr12	sragcm37_ss	exon	115856419	115857573	0.00368324625115487	+	.	gene_id "ENSMUSG00000105928.2"; transcript_id "ENSMUSG00000105928.2_tx_10"; exon_id "chr12_115856419_115857573_+"; exonnum "4"; txlen "1574";
chr12	sragcm37_ss	exon	115856419	115857573	0.00694061900696102	+	.	gene_id "ENSMUSG00000105928.2"; transcript_id "ENSMUSG00000105928.2_tx_5"; exon_id "chr12_115856419_115857573_+"; exonnum "4"; txlen "1598";
chr12	sragcm37_ss	exon	115856419	115857573	0.00438481696566056	+	.	gene_id "ENSMUSG00000105928.2"; transcript_id "ENSMUSG00000105928.2_tx_7"; exon_id "chr12_115856419_115857573_+"; exonnum "3"; txlen "1403";
chr12	HAVANA	gene	115856504	115857923	0	+	.	gene_id "ENSMUSG00000105928.2"; gene_type "processed_pseudogene"; gene_name "Gm9256"; level 2; mgi_id "MGI:3648981"; havana_gene "OTTMUSG00000052417.1";
chr12	HAVANA	transcript	115856504	115857923	0	+	.	gene_id "ENSMUSG00000105928.2"; transcript_id "ENSMUST00000198106.2"; gene_type "processed_pseudogene"; gene_name "Gm9256"; transcript_type "processed_pseudogene"; transcript_name "Gm9256-201"; level 2; transcript_support_level "NA"; mgi_id "MGI:3648981"; ont "PGO:0000004"; tag "basic"; tag "Ensembl_canonical"; tag "GENCODE_Primary"; havana_gene "OTTMUSG00000052417.1"; havana_transcript "OTTMUST00000131490.1";
chr12	HAVANA	exon	115856504	115857923	0	+	.	gene_id "ENSMUSG00000105928.2"; transcript_id "ENSMUST00000198106.2"; gene_type "processed_pseudogene"; gene_name "Gm9256"; transcript_type "processed_pseudogene"; transcript_name "Gm9256-201"; exon_number 1; exon_id "ENSMUSE00001349612.2"; level 2; transcript_support_level "NA"; mgi_id "MGI:3648981"; ont "PGO:0000004"; tag "basic"; tag "Ensembl_canonical"; tag "GENCODE_Primary"; havana_gene "OTTMUSG00000052417.1"; havana_transcript "OTTMUST00000131490.1";
chr12	sragcm37_ss	exon	115875899	115876983	0.00358640511470205	+	.	gene_id "ENSMUSG00000105928.2"; transcript_id "ENSMUSG00000105928.2_tx_11"; exon_id "chr12_115875899_115876983_+"; exonnum "3"; txlen "1346";
chr12	sragcm37_ss	exon	115875899	115876983	0.0100041826883794	+	.	gene_id "ENSMUSG00000105928.2"; transcript_id "ENSMUSG00000105928.2_tx_3"; exon_id "chr12_115875899_115876983_+"; exonnum "3"; txlen "1438";
chr12	sragcm37_ss	exon	115875899	115876983	0.0043414377704288	+	.	gene_id "ENSMUSG00000105928.2"; transcript_id "ENSMUSG00000105928.2_tx_8"; exon_id "chr12_115875899_115876983_+"; exonnum "4"; txlen "1528";
chr12	sragcm37_mid	exon	115883861	115884015	0.155158089110402	+	.	gene_id "ENSMUSG00000105928.2"; transcript_id "ENSMUSG00000105928.2_tx_1"; exon_id "chr12_115883861_115884015_+"; exonnum "1"; txlen "625";
chr12	sragcm37_mid	exon	115883861	115884015	0.00226509796718024	+	.	gene_id "ENSMUSG00000105928.2"; transcript_id "ENSMUSG00000105928.2_tx_12"; exon_id "chr12_115883861_115884015_+"; exonnum "2"; txlen "951";
chr12	sragcm37_mid	exon	115883861	115884015	0.00226509796718024	+	.	gene_id "ENSMUSG00000105928.2"; transcript_id "ENSMUSG00000105928.2_tx_13"; exon_id "chr12_115883861_115884015_+"; exonnum "2"; txlen "1027";
chr12	sragcm37_mid	exon	115894423	115894579	0.155158089110402	+	.	gene_id "ENSMUSG00000105928.2"; transcript_id "ENSMUSG00000105928.2_tx_1"; exon_id "chr12_115894423_115894579_+"; exonnum "2"; txlen "625";
chr12	sragcm37_mid	exon	115894423	115894579	0.00226509796718024	+	.	gene_id "ENSMUSG00000105928.2"; transcript_id "ENSMUSG00000105928.2_tx_12"; exon_id "chr12_115894423_115894579_+"; exonnum "3"; txlen "951";
chr12	sragcm37_mid	exon	115894423	115894655	0.00226509796718024	+	.	gene_id "ENSMUSG00000105928.2"; transcript_id "ENSMUSG00000105928.2_tx_13"; exon_id "chr12_115894423_115894655_+"; exonnum "3"; txlen "1027";
chr12	sragcm37_mid	exon	115894423	115894655	0.0317899782076115	+	.	gene_id "ENSMUSG00000105928.2"; transcript_id "ENSMUSG00000105928.2_tx_2"; exon_id "chr12_115894423_115894655_+"; exonnum "1"; txlen "546";
chr12	sragcm37_mid	exon	115927399	115927553	0.00226509796718024	+	.	gene_id "ENSMUSG00000105928.2"; transcript_id "ENSMUSG00000105928.2_tx_12"; exon_id "chr12_115927399_115927553_+"; exonnum "4"; txlen "951";
chr12	sragcm37_mid	exon	115927399	115927553	0.00226509796718024	+	.	gene_id "ENSMUSG00000105928.2"; transcript_id "ENSMUSG00000105928.2_tx_13"; exon_id "chr12_115927399_115927553_+"; exonnum "4"; txlen "1027";
chr12	sragcm37_ss	exon	115938407	115938719	0.155158089110402	+	.	gene_id "ENSMUSG00000105928.2"; transcript_id "ENSMUSG00000105928.2_tx_1"; exon_id "chr12_115938407_115938719_+"; exonnum "3"; txlen "625";
chr12	sragcm37_ss	exon	115938407	115938719	0.00226509796718024	+	.	gene_id "ENSMUSG00000105928.2"; transcript_id "ENSMUSG00000105928.2_tx_12"; exon_id "chr12_115938407_115938719_+"; exonnum "5"; txlen "951";
chr12	sragcm37_ss	exon	115938407	115938719	0.00226509796718024	+	.	gene_id "ENSMUSG00000105928.2"; transcript_id "ENSMUSG00000105928.2_tx_13"; exon_id "chr12_115938407_115938719_+"; exonnum "5"; txlen "1027";
chr12	sragcm37_ss	exon	115938407	115938719	0.0317899782076115	+	.	gene_id "ENSMUSG00000105928.2"; transcript_id "ENSMUSG00000105928.2_tx_2"; exon_id "chr12_115938407_115938719_+"; exonnum "2"; txlen "546";
chr12	HAVANA	UTR	116011344	116011477	0	+	.	gene_id "ENSMUSG00000042063.12"; transcript_id "ENSMUST00000073551.6"; gene_type "protein_coding"; gene_name "Zfp386"; transcript_type "protein_coding"; transcript_name "Zfp386-201"; exon_number 1; exon_id "ENSMUSE00000681270.2"; level 2; protein_id "ENSMUSP00000073241.6"; transcript_support_level "1"; mgi_id "MGI:1930708"; tag "basic"; tag "appris_alternative_2"; tag "CCDS"; ccdsid "CCDS59580.1"; havana_gene "OTTMUSG00000044392.1"; havana_transcript "OTTMUST00000116853.1";
chr12	HAVANA	exon	116011344	116011486	0	+	.	gene_id "ENSMUSG00000042063.12"; transcript_id "ENSMUST00000073551.6"; gene_type "protein_coding"; gene_name "Zfp386"; transcript_type "protein_coding"; transcript_name "Zfp386-201"; exon_number 1; exon_id "ENSMUSE00000681270.2"; level 2; protein_id "ENSMUSP00000073241.6"; transcript_support_level "1"; mgi_id "MGI:1930708"; tag "basic"; tag "appris_alternative_2"; tag "CCDS"; ccdsid "CCDS59580.1"; havana_gene "OTTMUSG00000044392.1"; havana_transcript "OTTMUST00000116853.1";
chr12	HAVANA	transcript	116011344	116024212	0	+	.	gene_id "ENSMUSG00000042063.12"; transcript_id "ENSMUST00000073551.6"; gene_type "protein_coding"; gene_name "Zfp386"; transcript_type "protein_coding"; transcript_name "Zfp386-201"; level 2; protein_id "ENSMUSP00000073241.6"; transcript_support_level "1"; mgi_id "MGI:1930708"; tag "basic"; tag "appris_alternative_2"; tag "CCDS"; ccdsid "CCDS59580.1"; havana_gene "OTTMUSG00000044392.1"; havana_transcript "OTTMUST00000116853.1";
chr12	HAVANA	gene	116011344	116026980	0	+	.	gene_id "ENSMUSG00000042063.12"; gene_type "protein_coding"; gene_name "Zfp386"; level 2; mgi_id "MGI:1930708"; havana_gene "OTTMUSG00000044392.1";
chr12	HAVANA	exon	116011384	116011486	0	+	.	gene_id "ENSMUSG00000042063.12"; transcript_id "ENSMUST00000182566.2"; gene_type "protein_coding"; gene_name "Zfp386"; transcript_type "retained_intron"; transcript_name "Zfp386-202"; exon_number 1; exon_id "ENSMUSE00001273369.2"; level 2; transcript_support_level "1"; mgi_id "MGI:1930708"; havana_gene "OTTMUSG00000044392.1"; havana_transcript "OTTMUST00000116855.1";
chr12	ENSEMBL_gcm37	exon	116011384	116011486	0.65265254118954	+	.	gene_id "ENSMUSG00000042063.12"; transcript_id "ENSMUSG00000042063.12_tx_2"; exon_id "chr12_116011384_116011486_+"; exonnum "1"; txlen "2083";
chr12	ENSEMBL_gcm37	exon	116011384	116011486	0.151604279989408	+	.	gene_id "ENSMUSG00000042063.12"; transcript_id "ENSMUSG00000042063.12_tx_3"; exon_id "chr12_116011384_116011486_+"; exonnum "1"; txlen "2098";
chr12	HAVANA	transcript	116011384	116018736	0	+	.	gene_id "ENSMUSG00000042063.12"; transcript_id "ENSMUST00000182566.2"; gene_type "protein_coding"; gene_name "Zfp386"; transcript_type "retained_intron"; transcript_name "Zfp386-202"; level 2; transcript_support_level "1"; mgi_id "MGI:1930708"; havana_gene "OTTMUSG00000044392.1"; havana_transcript "OTTMUST00000116855.1";
chr12	HAVANA	UTR	116011396	116011477	0	+	.	gene_id "ENSMUSG00000042063.12"; transcript_id "ENSMUST00000183125.2"; gene_type "protein_coding"; gene_name "Zfp386"; transcript_type "protein_coding"; transcript_name "Zfp386-204"; exon_number 1; exon_id "ENSMUSE00001245457.2"; level 2; protein_id "ENSMUSP00000138305.2"; transcript_support_level "1"; mgi_id "MGI:1930708"; tag "basic"; tag "Ensembl_canonical"; tag "GENCODE_Primary"; tag "appris_principal_2"; tag "CCDS"; ccdsid "CCDS26209.1"; havana_gene "OTTMUSG00000044392.1"; havana_transcript "OTTMUST00000116854.1";
chr12	HAVANA	exon	116011396	116011486	0	+	.	gene_id "ENSMUSG00000042063.12"; transcript_id "ENSMUST00000183125.2"; gene_type "protein_coding"; gene_name "Zfp386"; transcript_type "protein_coding"; transcript_name "Zfp386-204"; exon_number 1; exon_id "ENSMUSE00001245457.2"; level 2; protein_id "ENSMUSP00000138305.2"; transcript_support_level "1"; mgi_id "MGI:1930708"; tag "basic"; tag "Ensembl_canonical"; tag "GENCODE_Primary"; tag "appris_principal_2"; tag "CCDS"; ccdsid "CCDS26209.1"; havana_gene "OTTMUSG00000044392.1"; havana_transcript "OTTMUST00000116854.1";
chr12	HAVANA	transcript	116011396	116026980	0	+	.	gene_id "ENSMUSG00000042063.12"; transcript_id "ENSMUST00000183125.2"; gene_type "protein_coding"; gene_name "Zfp386"; transcript_type "protein_coding"; transcript_name "Zfp386-204"; level 2; protein_id "ENSMUSP00000138305.2"; transcript_support_level "1"; mgi_id "MGI:1930708"; tag "basic"; tag "Ensembl_canonical"; tag "GENCODE_Primary"; tag "appris_principal_2"; tag "CCDS"; ccdsid "CCDS26209.1"; havana_gene "OTTMUSG00000044392.1"; havana_transcript "OTTMUST00000116854.1";
chr12	HAVANA	transcript	116011449	116015245	0	+	.	gene_id "ENSMUSG00000042063.12"; transcript_id "ENSMUST00000182883.2"; gene_type "protein_coding"; gene_name "Zfp386"; transcript_type "retained_intron"; transcript_name "Zfp386-203"; level 2; transcript_support_level "NA"; mgi_id "MGI:1930708"; havana_gene "OTTMUSG00000044392.1"; havana_transcript "OTTMUST00000116857.1";
chr12	HAVANA	exon	116011449	116015245	0	+	.	gene_id "ENSMUSG00000042063.12"; transcript_id "ENSMUST00000182883.2"; gene_type "protein_coding"; gene_name "Zfp386"; transcript_type "retained_intron"; transcript_name "Zfp386-203"; exon_number 1; exon_id "ENSMUSE00001265297.2"; level 2; transcript_support_level "NA"; mgi_id "MGI:1930708"; havana_gene "OTTMUSG00000044392.1"; havana_transcript "OTTMUST00000116857.1";
chr12	HAVANA	start_codon	116011478	116011480	0	+	0	gene_id "ENSMUSG00000042063.12"; transcript_id "ENSMUST00000073551.6"; gene_type "protein_coding"; gene_name "Zfp386"; transcript_type "protein_coding"; transcript_name "Zfp386-201"; exon_number 1; exon_id "ENSMUSE00000681270.2"; level 2; protein_id "ENSMUSP00000073241.6"; transcript_support_level "1"; mgi_id "MGI:1930708"; tag "basic"; tag "appris_alternative_2"; tag "CCDS"; ccdsid "CCDS59580.1"; havana_gene "OTTMUSG00000044392.1"; havana_transcript "OTTMUST00000116853.1";
chr12	HAVANA	start_codon	116011478	116011480	0	+	0	gene_id "ENSMUSG00000042063.12"; transcript_id "ENSMUST00000183125.2"; gene_type "protein_coding"; gene_name "Zfp386"; transcript_type "protein_coding"; transcript_name "Zfp386-204"; exon_number 1; exon_id "ENSMUSE00001245457.2"; level 2; protein_id "ENSMUSP00000138305.2"; transcript_support_level "1"; mgi_id "MGI:1930708"; tag "basic"; tag "Ensembl_canonical"; tag "GENCODE_Primary"; tag "appris_principal_2"; tag "CCDS"; ccdsid "CCDS26209.1"; havana_gene "OTTMUSG00000044392.1"; havana_transcript "OTTMUST00000116854.1";
chr12	HAVANA	CDS	116011478	116011486	0	+	0	gene_id "ENSMUSG00000042063.12"; transcript_id "ENSMUST00000073551.6"; gene_type "protein_coding"; gene_name "Zfp386"; transcript_type "protein_coding"; transcript_name "Zfp386-201"; exon_number 1; exon_id "ENSMUSE00000681270.2"; level 2; protein_id "ENSMUSP00000073241.6"; transcript_support_level "1"; mgi_id "MGI:1930708"; tag "basic"; tag "appris_alternative_2"; tag "CCDS"; ccdsid "CCDS59580.1"; havana_gene "OTTMUSG00000044392.1"; havana_transcript "OTTMUST00000116853.1";
chr12	HAVANA	CDS	116011478	116011486	0	+	0	gene_id "ENSMUSG00000042063.12"; transcript_id "ENSMUST00000183125.2"; gene_type "protein_coding"; gene_name "Zfp386"; transcript_type "protein_coding"; transcript_name "Zfp386-204"; exon_number 1; exon_id "ENSMUSE00001245457.2"; level 2; protein_id "ENSMUSP00000138305.2"; transcript_support_level "1"; mgi_id "MGI:1930708"; tag "basic"; tag "Ensembl_canonical"; tag "GENCODE_Primary"; tag "appris_principal_2"; tag "CCDS"; ccdsid "CCDS26209.1"; havana_gene "OTTMUSG00000044392.1"; havana_transcript "OTTMUST00000116854.1";
chr12	sragcm37_mid	exon	116011664	116011843	0.151604279989408	+	.	gene_id "ENSMUSG00000042063.12"; transcript_id "ENSMUSG00000042063.12_tx_3"; exon_id "chr12_116011664_116011843_+"; exonnum "2"; txlen "2098";
chr12	sragcm37_mid	exon	116011679	116011843	0.65265254118954	+	.	gene_id "ENSMUSG00000042063.12"; transcript_id "ENSMUSG00000042063.12_tx_2"; exon_id "chr12_116011679_116011843_+"; exonnum "2"; txlen "2083";
chr12	HAVANA	exon	116018342	116018468	0	+	.	gene_id "ENSMUSG00000042063.12"; transcript_id "ENSMUST00000073551.6"; gene_type "protein_coding"; gene_name "Zfp386"; transcript_type "protein_coding"; transcript_name "Zfp386-201"; exon_number 2; exon_id "ENSMUSE00001274699.2"; level 2; protein_id "ENSMUSP00000073241.6"; transcript_support_level "1"; mgi_id "MGI:1930708"; tag "basic"; tag "appris_alternative_2"; tag "CCDS"; ccdsid "CCDS59580.1"; havana_gene "OTTMUSG00000044392.1"; havana_transcript "OTTMUST00000116853.1";
chr12	HAVANA	CDS	116018342	116018468	0	+	0	gene_id "ENSMUSG00000042063.12"; transcript_id "ENSMUST00000073551.6"; gene_type "protein_coding"; gene_name "Zfp386"; transcript_type "protein_coding"; transcript_name "Zfp386-201"; exon_number 2; exon_id "ENSMUSE00001274699.2"; level 2; protein_id "ENSMUSP00000073241.6"; transcript_support_level "1"; mgi_id "MGI:1930708"; tag "basic"; tag "appris_alternative_2"; tag "CCDS"; ccdsid "CCDS59580.1"; havana_gene "OTTMUSG00000044392.1"; havana_transcript "OTTMUST00000116853.1";
chr12	ENSEMBL_gcm37	exon	116018342	116018468	0.65265254118954	+	.	gene_id "ENSMUSG00000042063.12"; transcript_id "ENSMUSG00000042063.12_tx_2"; exon_id "chr12_116018342_116018468_+"; exonnum "3"; txlen "2083";
chr12	ENSEMBL_gcm37	exon	116018342	116018468	0.151604279989408	+	.	gene_id "ENSMUSG00000042063.12"; transcript_id "ENSMUSG00000042063.12_tx_3"; exon_id "chr12_116018342_116018468_+"; exonnum "3"; txlen "2098";
chr12	HAVANA	exon	116018342	116018573	0	+	.	gene_id "ENSMUSG00000042063.12"; transcript_id "ENSMUST00000183125.2"; gene_type "protein_coding"; gene_name "Zfp386"; transcript_type "protein_coding"; transcript_name "Zfp386-204"; exon_number 2; exon_id "ENSMUSE00000267221.2"; level 2; protein_id "ENSMUSP00000138305.2"; transcript_support_level "1"; mgi_id "MGI:1930708"; tag "basic"; tag "Ensembl_canonical"; tag "GENCODE_Primary"; tag "appris_principal_2"; tag "CCDS"; ccdsid "CCDS26209.1"; havana_gene "OTTMUSG00000044392.1"; havana_transcript "OTTMUST00000116854.1";
chr12	HAVANA	CDS	116018342	116018573	0	+	0	gene_id "ENSMUSG00000042063.12"; transcript_id "ENSMUST00000183125.2"; gene_type "protein_coding"; gene_name "Zfp386"; transcript_type "protein_coding"; transcript_name "Zfp386-204"; exon_number 2; exon_id "ENSMUSE00000267221.2"; level 2; protein_id "ENSMUSP00000138305.2"; transcript_support_level "1"; mgi_id "MGI:1930708"; tag "basic"; tag "Ensembl_canonical"; tag "GENCODE_Primary"; tag "appris_principal_2"; tag "CCDS"; ccdsid "CCDS26209.1"; havana_gene "OTTMUSG00000044392.1"; havana_transcript "OTTMUST00000116854.1";
chr12	HAVANA	exon	116018342	116018736	0	+	.	gene_id "ENSMUSG00000042063.12"; transcript_id "ENSMUST00000182566.2"; gene_type "protein_coding"; gene_name "Zfp386"; transcript_type "retained_intron"; transcript_name "Zfp386-202"; exon_number 2; exon_id "ENSMUSE00001270937.2"; level 2; transcript_support_level "1"; mgi_id "MGI:1930708"; havana_gene "OTTMUSG00000044392.1"; havana_transcript "OTTMUST00000116855.1";
chr12	HAVANA	CDS	116022525	116024161	0	+	2	gene_id "ENSMUSG00000042063.12"; transcript_id "ENSMUST00000073551.6"; gene_type "protein_coding"; gene_name "Zfp386"; transcript_type "protein_coding"; transcript_name "Zfp386-201"; exon_number 3; exon_id "ENSMUSE00000532900.4"; level 2; protein_id "ENSMUSP00000073241.6"; transcript_support_level "1"; mgi_id "MGI:1930708"; tag "basic"; tag "appris_alternative_2"; tag "CCDS"; ccdsid "CCDS59580.1"; havana_gene "OTTMUSG00000044392.1"; havana_transcript "OTTMUST00000116853.1";
chr12	HAVANA	CDS	116022525	116024161	0	+	2	gene_id "ENSMUSG00000042063.12"; transcript_id "ENSMUST00000183125.2"; gene_type "protein_coding"; gene_name "Zfp386"; transcript_type "protein_coding"; transcript_name "Zfp386-204"; exon_number 3; exon_id "ENSMUSE00001261654.2"; level 2; protein_id "ENSMUSP00000138305.2"; transcript_support_level "1"; mgi_id "MGI:1930708"; tag "basic"; tag "Ensembl_canonical"; tag "GENCODE_Primary"; tag "appris_principal_2"; tag "CCDS"; ccdsid "CCDS26209.1"; havana_gene "OTTMUSG00000044392.1"; havana_transcript "OTTMUST00000116854.1";
chr12	HAVANA	exon	116022525	116024212	0	+	.	gene_id "ENSMUSG00000042063.12"; transcript_id "ENSMUST00000073551.6"; gene_type "protein_coding"; gene_name "Zfp386"; transcript_type "protein_coding"; transcript_name "Zfp386-201"; exon_number 3; exon_id "ENSMUSE00000532900.4"; level 2; protein_id "ENSMUSP00000073241.6"; transcript_support_level "1"; mgi_id "MGI:1930708"; tag "basic"; tag "appris_alternative_2"; tag "CCDS"; ccdsid "CCDS59580.1"; havana_gene "OTTMUSG00000044392.1"; havana_transcript "OTTMUST00000116853.1";
chr12	ENSEMBL_gcm37	exon	116022525	116024212	0.65265254118954	+	.	gene_id "ENSMUSG00000042063.12"; transcript_id "ENSMUSG00000042063.12_tx_2"; exon_id "chr12_116022525_116024212_+"; exonnum "4"; txlen "2083";
chr12	ENSEMBL_gcm37	exon	116022525	116024212	0.151604279989408	+	.	gene_id "ENSMUSG00000042063.12"; transcript_id "ENSMUSG00000042063.12_tx_3"; exon_id "chr12_116022525_116024212_+"; exonnum "4"; txlen "2098";
chr12	HAVANA	exon	116022525	116026980	0	+	.	gene_id "ENSMUSG00000042063.12"; transcript_id "ENSMUST00000183125.2"; gene_type "protein_coding"; gene_name "Zfp386"; transcript_type "protein_coding"; transcript_name "Zfp386-204"; exon_number 3; exon_id "ENSMUSE00001261654.2"; level 2; protein_id "ENSMUSP00000138305.2"; transcript_support_level "1"; mgi_id "MGI:1930708"; tag "basic"; tag "Ensembl_canonical"; tag "GENCODE_Primary"; tag "appris_principal_2"; tag "CCDS"; ccdsid "CCDS26209.1"; havana_gene "OTTMUSG00000044392.1"; havana_transcript "OTTMUST00000116854.1";
chr12	HAVANA	stop_codon	116024162	116024164	0	+	0	gene_id "ENSMUSG00000042063.12"; transcript_id "ENSMUST00000073551.6"; gene_type "protein_coding"; gene_name "Zfp386"; transcript_type "protein_coding"; transcript_name "Zfp386-201"; exon_number 3; exon_id "ENSMUSE00000532900.4"; level 2; protein_id "ENSMUSP00000073241.6"; transcript_support_level "1"; mgi_id "MGI:1930708"; tag "basic"; tag "appris_alternative_2"; tag "CCDS"; ccdsid "CCDS59580.1"; havana_gene "OTTMUSG00000044392.1"; havana_transcript "OTTMUST00000116853.1";
chr12	HAVANA	stop_codon	116024162	116024164	0	+	0	gene_id "ENSMUSG00000042063.12"; transcript_id "ENSMUST00000183125.2"; gene_type "protein_coding"; gene_name "Zfp386"; transcript_type "protein_coding"; transcript_name "Zfp386-204"; exon_number 3; exon_id "ENSMUSE00001261654.2"; level 2; protein_id "ENSMUSP00000138305.2"; transcript_support_level "1"; mgi_id "MGI:1930708"; tag "basic"; tag "Ensembl_canonical"; tag "GENCODE_Primary"; tag "appris_principal_2"; tag "CCDS"; ccdsid "CCDS26209.1"; havana_gene "OTTMUSG00000044392.1"; havana_transcript "OTTMUST00000116854.1";
chr12	HAVANA	UTR	116024162	116024212	0	+	.	gene_id "ENSMUSG00000042063.12"; transcript_id "ENSMUST00000073551.6"; gene_type "protein_coding"; gene_name "Zfp386"; transcript_type "protein_coding"; transcript_name "Zfp386-201"; exon_number 3; exon_id "ENSMUSE00000532900.4"; level 2; protein_id "ENSMUSP00000073241.6"; transcript_support_level "1"; mgi_id "MGI:1930708"; tag "basic"; tag "appris_alternative_2"; tag "CCDS"; ccdsid "CCDS59580.1"; havana_gene "OTTMUSG00000044392.1"; havana_transcript "OTTMUST00000116853.1";
chr12	HAVANA	UTR	116024162	116026980	0	+	.	gene_id "ENSMUSG00000042063.12"; transcript_id "ENSMUST00000183125.2"; gene_type "protein_coding"; gene_name "Zfp386"; transcript_type "protein_coding"; transcript_name "Zfp386-204"; exon_number 3; exon_id "ENSMUSE00001261654.2"; level 2; protein_id "ENSMUSP00000138305.2"; transcript_support_level "1"; mgi_id "MGI:1930708"; tag "basic"; tag "Ensembl_canonical"; tag "GENCODE_Primary"; tag "appris_principal_2"; tag "CCDS"; ccdsid "CCDS26209.1"; havana_gene "OTTMUSG00000044392.1"; havana_transcript "OTTMUST00000116854.1";
chr12	sragcm37_mid	exon	116029532	116029817	0.0530375219002847	+	.	gene_id "ENSMUSG00000128481.1"; transcript_id "ENSMUSG00000128481.1_tx_1"; exon_id "chr12_116029532_116029817_+"; exonnum "1"; txlen "1181";
chr12	sragcm37_mid	exon	116029532	116029817	0.0144933272048644	+	.	gene_id "ENSMUSG00000128481.1"; transcript_id "ENSMUSG00000128481.1_tx_2"; exon_id "chr12_116029532_116029817_+"; exonnum "1"; txlen "1118";
chr12	sragcm37_mid	exon	116032660	116032722	0.0530375219002847	+	.	gene_id "ENSMUSG00000128481.1"; transcript_id "ENSMUSG00000128481.1_tx_1"; exon_id "chr12_116032660_116032722_+"; exonnum "2"; txlen "1181";
chr12	HAVANA	exon	116035489	116035660	0	+	.	gene_id "ENSMUSG00000128481.1"; transcript_id "ENSMUST00000287878.1"; gene_type "lncRNA"; gene_name "ENSMUSG00000128481"; transcript_type "lncRNA"; transcript_name "ENSMUST00000287878"; exon_number 1; exon_id "ENSMUSE00001570387.1"; level 2; tag "basic"; tag "Ensembl_canonical"; tag "GENCODE_Primary"; tag "TAGENE";
chr12	HAVANA	gene	116035489	116036415	0	+	.	gene_id "ENSMUSG00000128481.1"; gene_type "lncRNA"; gene_name "ENSMUSG00000128481"; level 2;
chr12	HAVANA	transcript	116035489	116036415	0	+	.	gene_id "ENSMUSG00000128481.1"; transcript_id "ENSMUST00000287878.1"; gene_type "lncRNA"; gene_name "ENSMUSG00000128481"; transcript_type "lncRNA"; transcript_name "ENSMUST00000287878"; level 2; tag "basic"; tag "Ensembl_canonical"; tag "GENCODE_Primary"; tag "TAGENE";
chr12	sragcm37_mid	exon	116035490	116035660	0.0530375219002847	+	.	gene_id "ENSMUSG00000128481.1"; transcript_id "ENSMUSG00000128481.1_tx_1"; exon_id "chr12_116035490_116035660_+"; exonnum "3"; txlen "1181";
chr12	sragcm37_mid	exon	116035490	116035660	0.0144933272048644	+	.	gene_id "ENSMUSG00000128481.1"; transcript_id "ENSMUSG00000128481.1_tx_2"; exon_id "chr12_116035490_116035660_+"; exonnum "2"; txlen "1118";
chr12	HAVANA	exon	116035755	116036415	0	+	.	gene_id "ENSMUSG00000128481.1"; transcript_id "ENSMUST00000287878.1"; gene_type "lncRNA"; gene_name "ENSMUSG00000128481"; transcript_type "lncRNA"; transcript_name "ENSMUST00000287878"; exon_number 2; exon_id "ENSMUSE00001570386.1"; level 2; tag "basic"; tag "Ensembl_canonical"; tag "GENCODE_Primary"; tag "TAGENE";
chr12	ENSEMBL_gcm37	exon	116035755	116036415	0.0530375219002847	+	.	gene_id "ENSMUSG00000128481.1"; transcript_id "ENSMUSG00000128481.1_tx_1"; exon_id "chr12_116035755_116036415_+"; exonnum "4"; txlen "1181";
chr12	ENSEMBL_gcm37	exon	116035755	116036415	0.0144933272048644	+	.	gene_id "ENSMUSG00000128481.1"; transcript_id "ENSMUSG00000128481.1_tx_2"; exon_id "chr12_116035755_116036415_+"; exonnum "3"; txlen "1118";
chr12	HAVANA	exon	116041346	116041513	0	+	.	gene_id "ENSMUSG00000011171.12"; transcript_id "ENSMUST00000176078.8"; gene_type "protein_coding"; gene_name "Vipr2"; transcript_type "retained_intron"; transcript_name "Vipr2-204"; exon_number 1; exon_id "ENSMUSE00000403110.3"; level 2; transcript_support_level "1"; mgi_id "MGI:107166"; havana_gene "OTTMUSG00000040123.1"; havana_transcript "OTTMUST00000104252.1";
chr12	HAVANA	transcript	116041346	116103592	0	+	.	gene_id "ENSMUSG00000011171.12"; transcript_id "ENSMUST00000176078.8"; gene_type "protein_coding"; gene_name "Vipr2"; transcript_type "retained_intron"; transcript_name "Vipr2-204"; level 2; transcript_support_level "1"; mgi_id "MGI:107166"; havana_gene "OTTMUSG00000040123.1"; havana_transcript "OTTMUST00000104252.1";
chr12	HAVANA	gene	116041346	116109881	0	+	.	gene_id "ENSMUSG00000011171.12"; gene_type "protein_coding"; gene_name "Vipr2"; level 2; mgi_id "MGI:107166"; havana_gene "OTTMUSG00000040123.1";
chr12	HAVANA	UTR	116041348	116041465	0	+	.	gene_id "ENSMUSG00000011171.12"; transcript_id "ENSMUST00000011315.10"; gene_type "protein_coding"; gene_name "Vipr2"; transcript_type "protein_coding"; transcript_name "Vipr2-201"; exon_number 1; exon_id "ENSMUSE00000962987.2"; level 2; protein_id "ENSMUSP00000011315.4"; transcript_support_level "1"; mgi_id "MGI:107166"; tag "basic"; tag "Ensembl_canonical"; tag "GENCODE_Primary"; tag "appris_principal_1"; tag "CCDS"; ccdsid "CCDS26210.1"; havana_gene "OTTMUSG00000040123.1"; havana_transcript "OTTMUST00000104256.1";
chr12	HAVANA	exon	116041348	116041513	0	+	.	gene_id "ENSMUSG00000011171.12"; transcript_id "ENSMUST00000011315.10"; gene_type "protein_coding"; gene_name "Vipr2"; transcript_type "protein_coding"; transcript_name "Vipr2-201"; exon_number 1; exon_id "ENSMUSE00000962987.2"; level 2; protein_id "ENSMUSP00000011315.4"; transcript_support_level "1"; mgi_id "MGI:107166"; tag "basic"; tag "Ensembl_canonical"; tag "GENCODE_Primary"; tag "appris_principal_1"; tag "CCDS"; ccdsid "CCDS26210.1"; havana_gene "OTTMUSG00000040123.1"; havana_transcript "OTTMUST00000104256.1";
chr12	HAVANA	transcript	116041348	116109881	0	+	.	gene_id "ENSMUSG00000011171.12"; transcript_id "ENSMUST00000011315.10"; gene_type "protein_coding"; gene_name "Vipr2"; transcript_type "protein_coding"; transcript_name "Vipr2-201"; level 2; protein_id "ENSMUSP00000011315.4"; transcript_support_level "1"; mgi_id "MGI:107166"; tag "basic"; tag "Ensembl_canonical"; tag "GENCODE_Primary"; tag "appris_principal_1"; tag "CCDS"; ccdsid "CCDS26210.1"; havana_gene "OTTMUSG00000040123.1"; havana_transcript "OTTMUST00000104256.1";
chr12	HAVANA	exon	116041380	116041513	0	+	.	gene_id "ENSMUSG00000011171.12"; transcript_id "ENSMUST00000100988.11"; gene_type "protein_coding"; gene_name "Vipr2"; transcript_type "protein_coding_CDS_not_defined"; transcript_name "Vipr2-202"; exon_number 1; exon_id "ENSMUSE00000956655.2"; level 2; transcript_support_level "1"; mgi_id "MGI:107166"; havana_gene "OTTMUSG00000040123.1"; havana_transcript "OTTMUST00000104253.1";
chr12	ENSEMBL_gcm37	exon	116041380	116041513	0.74129927562262	+	.	gene_id "ENSMUSG00000011171.12"; transcript_id "ENSMUSG00000011171.12_tx_5"; exon_id "chr12_116041380_116041513_+"; exonnum "1"; txlen "610";
chr12	ENSEMBL_gcm37	exon	116041380	116041513	0.477761135097151	+	.	gene_id "ENSMUSG00000011171.12"; transcript_id "ENSMUSG00000011171.12_tx_8"; exon_id "chr12_116041380_116041513_+"; exonnum "1"; txlen "1377";
chr12	ENSEMBL_gcm37	exon	116041380	116041513	0.164699751980421	+	.	gene_id "ENSMUSG00000011171.12"; transcript_id "ENSMUSG00000011171.12_tx_9"; exon_id "chr12_116041380_116041513_+"; exonnum "1"; txlen "2267";
chr12	HAVANA	transcript	116041380	116062002	0	+	.	gene_id "ENSMUSG00000011171.12"; transcript_id "ENSMUST00000100988.11"; gene_type "protein_coding"; gene_name "Vipr2"; transcript_type "protein_coding_CDS_not_defined"; transcript_name "Vipr2-202"; level 2; transcript_support_level "1"; mgi_id "MGI:107166"; havana_gene "OTTMUSG00000040123.1"; havana_transcript "OTTMUST00000104253.1";
chr12	HAVANA	exon	116041386	116041513	0	+	.	gene_id "ENSMUSG00000011171.12"; transcript_id "ENSMUST00000175785.8"; gene_type "protein_coding"; gene_name "Vipr2"; transcript_type "protein_coding_CDS_not_defined"; transcript_name "Vipr2-203"; exon_number 1; exon_id "ENSMUSE00000951451.2"; level 2; transcript_support_level "3"; mgi_id "MGI:107166"; havana_gene "OTTMUSG00000040123.1"; havana_transcript "OTTMUST00000104254.1";
chr12	HAVANA	transcript	116041386	116058376	0	+	.	gene_id "ENSMUSG00000011171.12"; transcript_id "ENSMUST00000175785.8"; gene_type "protein_coding"; gene_name "Vipr2"; transcript_type "protein_coding_CDS_not_defined"; transcript_name "Vipr2-203"; level 2; transcript_support_level "3"; mgi_id "MGI:107166"; havana_gene "OTTMUSG00000040123.1"; havana_transcript "OTTMUST00000104254.1";
chr12	HAVANA	exon	116041393	116041513	0	+	.	gene_id "ENSMUSG00000011171.12"; transcript_id "ENSMUST00000177199.2"; gene_type "protein_coding"; gene_name "Vipr2"; transcript_type "protein_coding_CDS_not_defined"; transcript_name "Vipr2-206"; exon_number 1; exon_id "ENSMUSE00000962269.2"; level 2; transcript_support_level "3"; mgi_id "MGI:107166"; havana_gene "OTTMUSG00000040123.1"; havana_transcript "OTTMUST00000104255.1";
chr12	HAVANA	transcript	116041393	116096947	0	+	.	gene_id "ENSMUSG00000011171.12"; transcript_id "ENSMUST00000177199.2"; gene_type "protein_coding"; gene_name "Vipr2"; transcript_type "protein_coding_CDS_not_defined"; transcript_name "Vipr2-206"; level 2; transcript_support_level "3"; mgi_id "MGI:107166"; havana_gene "OTTMUSG00000040123.1"; havana_transcript "OTTMUST00000104255.1";
chr12	HAVANA	start_codon	116041466	116041468	0	+	0	gene_id "ENSMUSG00000011171.12"; transcript_id "ENSMUST00000011315.10"; gene_type "protein_coding"; gene_name "Vipr2"; transcript_type "protein_coding"; transcript_name "Vipr2-201"; exon_number 1; exon_id "ENSMUSE00000962987.2"; level 2; protein_id "ENSMUSP00000011315.4"; transcript_support_level "1"; mgi_id "MGI:107166"; tag "basic"; tag "Ensembl_canonical"; tag "GENCODE_Primary"; tag "appris_principal_1"; tag "CCDS"; ccdsid "CCDS26210.1"; havana_gene "OTTMUSG00000040123.1"; havana_transcript "OTTMUST00000104256.1";
chr12	HAVANA	CDS	116041466	116041513	0	+	0	gene_id "ENSMUSG00000011171.12"; transcript_id "ENSMUST00000011315.10"; gene_type "protein_coding"; gene_name "Vipr2"; transcript_type "protein_coding"; transcript_name "Vipr2-201"; exon_number 1; exon_id "ENSMUSE00000962987.2"; level 2; protein_id "ENSMUSP00000011315.4"; transcript_support_level "1"; mgi_id "MGI:107166"; tag "basic"; tag "Ensembl_canonical"; tag "GENCODE_Primary"; tag "appris_principal_1"; tag "CCDS"; ccdsid "CCDS26210.1"; havana_gene "OTTMUSG00000040123.1"; havana_transcript "OTTMUST00000104256.1";
chr12	HAVANA	exon	116043514	116043567	0	+	.	gene_id "ENSMUSG00000011171.12"; transcript_id "ENSMUST00000175785.8"; gene_type "protein_coding"; gene_name "Vipr2"; transcript_type "protein_coding_CDS_not_defined"; transcript_name "Vipr2-203"; exon_number 2; exon_id "ENSMUSE00000952796.2"; level 2; transcript_support_level "3"; mgi_id "MGI:107166"; havana_gene "OTTMUSG00000040123.1"; havana_transcript "OTTMUST00000104254.1";
chr12	HAVANA	exon	116043653	116043752	0	+	.	gene_id "ENSMUSG00000011171.12"; transcript_id "ENSMUST00000176078.8"; gene_type "protein_coding"; gene_name "Vipr2"; transcript_type "retained_intron"; transcript_name "Vipr2-204"; exon_number 2; exon_id "ENSMUSE00001238171.2"; level 2; transcript_support_level "1"; mgi_id "MGI:107166"; havana_gene "OTTMUSG00000040123.1"; havana_transcript "OTTMUST00000104252.1";
chr12	HAVANA	exon	116043653	116043752	0	+	.	gene_id "ENSMUSG00000011171.12"; transcript_id "ENSMUST00000011315.10"; gene_type "protein_coding"; gene_name "Vipr2"; transcript_type "protein_coding"; transcript_name "Vipr2-201"; exon_number 2; exon_id "ENSMUSE00001225872.2"; level 2; protein_id "ENSMUSP00000011315.4"; transcript_support_level "1"; mgi_id "MGI:107166"; tag "basic"; tag "Ensembl_canonical"; tag "GENCODE_Primary"; tag "appris_principal_1"; tag "CCDS"; ccdsid "CCDS26210.1"; havana_gene "OTTMUSG00000040123.1"; havana_transcript "OTTMUST00000104256.1";
chr12	HAVANA	CDS	116043653	116043752	0	+	0	gene_id "ENSMUSG00000011171.12"; transcript_id "ENSMUST00000011315.10"; gene_type "protein_coding"; gene_name "Vipr2"; transcript_type "protein_coding"; transcript_name "Vipr2-201"; exon_number 2; exon_id "ENSMUSE00001225872.2"; level 2; protein_id "ENSMUSP00000011315.4"; transcript_support_level "1"; mgi_id "MGI:107166"; tag "basic"; tag "Ensembl_canonical"; tag "GENCODE_Primary"; tag "appris_principal_1"; tag "CCDS"; ccdsid "CCDS26210.1"; havana_gene "OTTMUSG00000040123.1"; havana_transcript "OTTMUST00000104256.1";
chr12	HAVANA	exon	116043653	116043752	0	+	.	gene_id "ENSMUSG00000011171.12"; transcript_id "ENSMUST00000100988.11"; gene_type "protein_coding"; gene_name "Vipr2"; transcript_type "protein_coding_CDS_not_defined"; transcript_name "Vipr2-202"; exon_number 2; exon_id "ENSMUSE00001238171.2"; level 2; transcript_support_level "1"; mgi_id "MGI:107166"; havana_gene "OTTMUSG00000040123.1"; havana_transcript "OTTMUST00000104253.1";
chr12	HAVANA	exon	116043653	116043752	0	+	.	gene_id "ENSMUSG00000011171.12"; transcript_id "ENSMUST00000175785.8"; gene_type "protein_coding"; gene_name "Vipr2"; transcript_type "protein_coding_CDS_not_defined"; transcript_name "Vipr2-203"; exon_number 3; exon_id "ENSMUSE00001238171.2"; level 2; transcript_support_level "3"; mgi_id "MGI:107166"; havana_gene "OTTMUSG00000040123.1"; havana_transcript "OTTMUST00000104254.1";
chr12	HAVANA	exon	116043653	116043752	0	+	.	gene_id "ENSMUSG00000011171.12"; transcript_id "ENSMUST00000177199.2"; gene_type "protein_coding"; gene_name "Vipr2"; transcript_type "protein_coding_CDS_not_defined"; transcript_name "Vipr2-206"; exon_number 2; exon_id "ENSMUSE00001238171.2"; level 2; transcript_support_level "3"; mgi_id "MGI:107166"; havana_gene "OTTMUSG00000040123.1"; havana_transcript "OTTMUST00000104255.1";
chr12	ENSEMBL_gcm37	exon	116043653	116043752	0.74129927562262	+	.	gene_id "ENSMUSG00000011171.12"; transcript_id "ENSMUSG00000011171.12_tx_5"; exon_id "chr12_116043653_116043752_+"; exonnum "2"; txlen "610";
chr12	ENSEMBL_gcm37	exon	116043653	116043752	0.477761135097151	+	.	gene_id "ENSMUSG00000011171.12"; transcript_id "ENSMUSG00000011171.12_tx_8"; exon_id "chr12_116043653_116043752_+"; exonnum "2"; txlen "1377";
chr12	ENSEMBL_gcm37	exon	116043653	116043752	0.164699751980421	+	.	gene_id "ENSMUSG00000011171.12"; transcript_id "ENSMUSG00000011171.12_tx_9"; exon_id "chr12_116043653_116043752_+"; exonnum "2"; txlen "2267";
chr12	HAVANA	exon	116056265	116056372	0	+	.	gene_id "ENSMUSG00000011171.12"; transcript_id "ENSMUST00000176078.8"; gene_type "protein_coding"; gene_name "Vipr2"; transcript_type "retained_intron"; transcript_name "Vipr2-204"; exon_number 3; exon_id "ENSMUSE00001247035.2"; level 2; transcript_support_level "1"; mgi_id "MGI:107166"; havana_gene "OTTMUSG00000040123.1"; havana_transcript "OTTMUST00000104252.1";
chr12	HAVANA	exon	116056265	116056372	0	+	.	gene_id "ENSMUSG00000011171.12"; transcript_id "ENSMUST00000011315.10"; gene_type "protein_coding"; gene_name "Vipr2"; transcript_type "protein_coding"; transcript_name "Vipr2-201"; exon_number 3; exon_id "ENSMUSE00001258158.2"; level 2; protein_id "ENSMUSP00000011315.4"; transcript_support_level "1"; mgi_id "MGI:107166"; tag "basic"; tag "Ensembl_canonical"; tag "GENCODE_Primary"; tag "appris_principal_1"; tag "CCDS"; ccdsid "CCDS26210.1"; havana_gene "OTTMUSG00000040123.1"; havana_transcript "OTTMUST00000104256.1";
chr12	HAVANA	CDS	116056265	116056372	0	+	2	gene_id "ENSMUSG00000011171.12"; transcript_id "ENSMUST00000011315.10"; gene_type "protein_coding"; gene_name "Vipr2"; transcript_type "protein_coding"; transcript_name "Vipr2-201"; exon_number 3; exon_id "ENSMUSE00001258158.2"; level 2; protein_id "ENSMUSP00000011315.4"; transcript_support_level "1"; mgi_id "MGI:107166"; tag "basic"; tag "Ensembl_canonical"; tag "GENCODE_Primary"; tag "appris_principal_1"; tag "CCDS"; ccdsid "CCDS26210.1"; havana_gene "OTTMUSG00000040123.1"; havana_transcript "OTTMUST00000104256.1";
chr12	HAVANA	exon	116056265	116056372	0	+	.	gene_id "ENSMUSG00000011171.12"; transcript_id "ENSMUST00000100988.11"; gene_type "protein_coding"; gene_name "Vipr2"; transcript_type "protein_coding_CDS_not_defined"; transcript_name "Vipr2-202"; exon_number 3; exon_id "ENSMUSE00001247035.2"; level 2; transcript_support_level "1"; mgi_id "MGI:107166"; havana_gene "OTTMUSG00000040123.1"; havana_transcript "OTTMUST00000104253.1";
chr12	HAVANA	exon	116056265	116056372	0	+	.	gene_id "ENSMUSG00000011171.12"; transcript_id "ENSMUST00000175785.8"; gene_type "protein_coding"; gene_name "Vipr2"; transcript_type "protein_coding_CDS_not_defined"; transcript_name "Vipr2-203"; exon_number 4; exon_id "ENSMUSE00001247035.2"; level 2; transcript_support_level "3"; mgi_id "MGI:107166"; havana_gene "OTTMUSG00000040123.1"; havana_transcript "OTTMUST00000104254.1";
chr12	HAVANA	exon	116056265	116056372	0	+	.	gene_id "ENSMUSG00000011171.12"; transcript_id "ENSMUST00000177199.2"; gene_type "protein_coding"; gene_name "Vipr2"; transcript_type "protein_coding_CDS_not_defined"; transcript_name "Vipr2-206"; exon_number 3; exon_id "ENSMUSE00001247035.2"; level 2; transcript_support_level "3"; mgi_id "MGI:107166"; havana_gene "OTTMUSG00000040123.1"; havana_transcript "OTTMUST00000104255.1";
chr12	ENSEMBL_gcm37	exon	116056265	116056372	0.74129927562262	+	.	gene_id "ENSMUSG00000011171.12"; transcript_id "ENSMUSG00000011171.12_tx_5"; exon_id "chr12_116056265_116056372_+"; exonnum "3"; txlen "610";
chr12	ENSEMBL_gcm37	exon	116056265	116056372	0.477761135097151	+	.	gene_id "ENSMUSG00000011171.12"; transcript_id "ENSMUSG00000011171.12_tx_8"; exon_id "chr12_116056265_116056372_+"; exonnum "3"; txlen "1377";
chr12	ENSEMBL_gcm37	exon	116056265	116056372	0.164699751980421	+	.	gene_id "ENSMUSG00000011171.12"; transcript_id "ENSMUSG00000011171.12_tx_9"; exon_id "chr12_116056265_116056372_+"; exonnum "3"; txlen "2267";
chr12	HAVANA	exon	116058341	116058376	0	+	.	gene_id "ENSMUSG00000011171.12"; transcript_id "ENSMUST00000175785.8"; gene_type "protein_coding"; gene_name "Vipr2"; transcript_type "protein_coding_CDS_not_defined"; transcript_name "Vipr2-203"; exon_number 5; exon_id "ENSMUSE00000961563.2"; level 2; transcript_support_level "3"; mgi_id "MGI:107166"; havana_gene "OTTMUSG00000040123.1"; havana_transcript "OTTMUST00000104254.1";
chr12	HAVANA	exon	116058341	116058438	0	+	.	gene_id "ENSMUSG00000011171.12"; transcript_id "ENSMUST00000176078.8"; gene_type "protein_coding"; gene_name "Vipr2"; transcript_type "retained_intron"; transcript_name "Vipr2-204"; exon_number 4; exon_id "ENSMUSE00001274252.2"; level 2; transcript_support_level "1"; mgi_id "MGI:107166"; havana_gene "OTTMUSG00000040123.1"; havana_transcript "OTTMUST00000104252.1";
chr12	HAVANA	exon	116058341	116058438	0	+	.	gene_id "ENSMUSG00000011171.12"; transcript_id "ENSMUST00000011315.10"; gene_type "protein_coding"; gene_name "Vipr2"; transcript_type "protein_coding"; transcript_name "Vipr2-201"; exon_number 4; exon_id "ENSMUSE00001259794.2"; level 2; protein_id "ENSMUSP00000011315.4"; transcript_support_level "1"; mgi_id "MGI:107166"; tag "basic"; tag "Ensembl_canonical"; tag "GENCODE_Primary"; tag "appris_principal_1"; tag "CCDS"; ccdsid "CCDS26210.1"; havana_gene "OTTMUSG00000040123.1"; havana_transcript "OTTMUST00000104256.1";
chr12	HAVANA	CDS	116058341	116058438	0	+	2	gene_id "ENSMUSG00000011171.12"; transcript_id "ENSMUST00000011315.10"; gene_type "protein_coding"; gene_name "Vipr2"; transcript_type "protein_coding"; transcript_name "Vipr2-201"; exon_number 4; exon_id "ENSMUSE00001259794.2"; level 2; protein_id "ENSMUSP00000011315.4"; transcript_support_level "1"; mgi_id "MGI:107166"; tag "basic"; tag "Ensembl_canonical"; tag "GENCODE_Primary"; tag "appris_principal_1"; tag "CCDS"; ccdsid "CCDS26210.1"; havana_gene "OTTMUSG00000040123.1"; havana_transcript "OTTMUST00000104256.1";
chr12	HAVANA	exon	116058341	116058438	0	+	.	gene_id "ENSMUSG00000011171.12"; transcript_id "ENSMUST00000100988.11"; gene_type "protein_coding"; gene_name "Vipr2"; transcript_type "protein_coding_CDS_not_defined"; transcript_name "Vipr2-202"; exon_number 4; exon_id "ENSMUSE00001274252.2"; level 2; transcript_support_level "1"; mgi_id "MGI:107166"; havana_gene "OTTMUSG00000040123.1"; havana_transcript "OTTMUST00000104253.1";
chr12	HAVANA	exon	116058341	116058438	0	+	.	gene_id "ENSMUSG00000011171.12"; transcript_id "ENSMUST00000177199.2"; gene_type "protein_coding"; gene_name "Vipr2"; transcript_type "protein_coding_CDS_not_defined"; transcript_name "Vipr2-206"; exon_number 4; exon_id "ENSMUSE00001274252.2"; level 2; transcript_support_level "3"; mgi_id "MGI:107166"; havana_gene "OTTMUSG00000040123.1"; havana_transcript "OTTMUST00000104255.1";
chr12	ENSEMBL_gcm37	exon	116058341	116058438	0.74129927562262	+	.	gene_id "ENSMUSG00000011171.12"; transcript_id "ENSMUSG00000011171.12_tx_5"; exon_id "chr12_116058341_116058438_+"; exonnum "4"; txlen "610";
chr12	ENSEMBL_gcm37	exon	116058341	116058438	0.477761135097151	+	.	gene_id "ENSMUSG00000011171.12"; transcript_id "ENSMUSG00000011171.12_tx_8"; exon_id "chr12_116058341_116058438_+"; exonnum "4"; txlen "1377";
chr12	ENSEMBL_gcm37	exon	116058341	116058438	0.164699751980421	+	.	gene_id "ENSMUSG00000011171.12"; transcript_id "ENSMUSG00000011171.12_tx_9"; exon_id "chr12_116058341_116058438_+"; exonnum "4"; txlen "2267";
chr12	sragcm37_mid	exon	116058752	116058823	0.74129927562262	+	.	gene_id "ENSMUSG00000011171.12"; transcript_id "ENSMUSG00000011171.12_tx_5"; exon_id "chr12_116058752_116058823_+"; exonnum "5"; txlen "610";
chr12	sragcm37_ss	exon	116061355	116061452	0.74129927562262	+	.	gene_id "ENSMUSG00000011171.12"; transcript_id "ENSMUSG00000011171.12_tx_5"; exon_id "chr12_116061355_116061452_+"; exonnum "6"; txlen "610";
chr12	HAVANA	exon	116061929	116062002	0	+	.	gene_id "ENSMUSG00000011171.12"; transcript_id "ENSMUST00000100988.11"; gene_type "protein_coding"; gene_name "Vipr2"; transcript_type "protein_coding_CDS_not_defined"; transcript_name "Vipr2-202"; exon_number 5; exon_id "ENSMUSE00000651779.3"; level 2; transcript_support_level "1"; mgi_id "MGI:107166"; havana_gene "OTTMUSG00000040123.1"; havana_transcript "OTTMUST00000104253.1";
chr12	HAVANA	exon	116086331	116086428	0	+	.	gene_id "ENSMUSG00000011171.12"; transcript_id "ENSMUST00000176078.8"; gene_type "protein_coding"; gene_name "Vipr2"; transcript_type "retained_intron"; transcript_name "Vipr2-204"; exon_number 5; exon_id "ENSMUSE00001257277.2"; level 2; transcript_support_level "1"; mgi_id "MGI:107166"; havana_gene "OTTMUSG00000040123.1"; havana_transcript "OTTMUST00000104252.1";
chr12	HAVANA	exon	116086331	116086428	0	+	.	gene_id "ENSMUSG00000011171.12"; transcript_id "ENSMUST00000011315.10"; gene_type "protein_coding"; gene_name "Vipr2"; transcript_type "protein_coding"; transcript_name "Vipr2-201"; exon_number 5; exon_id "ENSMUSE00001230967.2"; level 2; protein_id "ENSMUSP00000011315.4"; transcript_support_level "1"; mgi_id "MGI:107166"; tag "basic"; tag "Ensembl_canonical"; tag "GENCODE_Primary"; tag "appris_principal_1"; tag "CCDS"; ccdsid "CCDS26210.1"; havana_gene "OTTMUSG00000040123.1"; havana_transcript "OTTMUST00000104256.1";
chr12	HAVANA	CDS	116086331	116086428	0	+	0	gene_id "ENSMUSG00000011171.12"; transcript_id "ENSMUST00000011315.10"; gene_type "protein_coding"; gene_name "Vipr2"; transcript_type "protein_coding"; transcript_name "Vipr2-201"; exon_number 5; exon_id "ENSMUSE00001230967.2"; level 2; protein_id "ENSMUSP00000011315.4"; transcript_support_level "1"; mgi_id "MGI:107166"; tag "basic"; tag "Ensembl_canonical"; tag "GENCODE_Primary"; tag "appris_principal_1"; tag "CCDS"; ccdsid "CCDS26210.1"; havana_gene "OTTMUSG00000040123.1"; havana_transcript "OTTMUST00000104256.1";
chr12	HAVANA	exon	116086331	116086428	0	+	.	gene_id "ENSMUSG00000011171.12"; transcript_id "ENSMUST00000177199.2"; gene_type "protein_coding"; gene_name "Vipr2"; transcript_type "protein_coding_CDS_not_defined"; transcript_name "Vipr2-206"; exon_number 5; exon_id "ENSMUSE00001257277.2"; level 2; transcript_support_level "3"; mgi_id "MGI:107166"; havana_gene "OTTMUSG00000040123.1"; havana_transcript "OTTMUST00000104255.1";
chr12	ENSEMBL_gcm37	exon	116086331	116086428	0.477761135097151	+	.	gene_id "ENSMUSG00000011171.12"; transcript_id "ENSMUSG00000011171.12_tx_8"; exon_id "chr12_116086331_116086428_+"; exonnum "5"; txlen "1377";
chr12	ENSEMBL_gcm37	exon	116086331	116086428	0.164699751980421	+	.	gene_id "ENSMUSG00000011171.12"; transcript_id "ENSMUSG00000011171.12_tx_9"; exon_id "chr12_116086331_116086428_+"; exonnum "5"; txlen "2267";
chr12	HAVANA	exon	116093721	116093862	0	+	.	gene_id "ENSMUSG00000011171.12"; transcript_id "ENSMUST00000176078.8"; gene_type "protein_coding"; gene_name "Vipr2"; transcript_type "retained_intron"; transcript_name "Vipr2-204"; exon_number 6; exon_id "ENSMUSE00001293586.2"; level 2; transcript_support_level "1"; mgi_id "MGI:107166"; havana_gene "OTTMUSG00000040123.1"; havana_transcript "OTTMUST00000104252.1";
chr12	HAVANA	exon	116093721	116093862	0	+	.	gene_id "ENSMUSG00000011171.12"; transcript_id "ENSMUST00000011315.10"; gene_type "protein_coding"; gene_name "Vipr2"; transcript_type "protein_coding"; transcript_name "Vipr2-201"; exon_number 6; exon_id "ENSMUSE00001300776.2"; level 2; protein_id "ENSMUSP00000011315.4"; transcript_support_level "1"; mgi_id "MGI:107166"; tag "basic"; tag "Ensembl_canonical"; tag "GENCODE_Primary"; tag "appris_principal_1"; tag "CCDS"; ccdsid "CCDS26210.1"; havana_gene "OTTMUSG00000040123.1"; havana_transcript "OTTMUST00000104256.1";
chr12	HAVANA	CDS	116093721	116093862	0	+	1	gene_id "ENSMUSG00000011171.12"; transcript_id "ENSMUST00000011315.10"; gene_type "protein_coding"; gene_name "Vipr2"; transcript_type "protein_coding"; transcript_name "Vipr2-201"; exon_number 6; exon_id "ENSMUSE00001300776.2"; level 2; protein_id "ENSMUSP00000011315.4"; transcript_support_level "1"; mgi_id "MGI:107166"; tag "basic"; tag "Ensembl_canonical"; tag "GENCODE_Primary"; tag "appris_principal_1"; tag "CCDS"; ccdsid "CCDS26210.1"; havana_gene "OTTMUSG00000040123.1"; havana_transcript "OTTMUST00000104256.1";
chr12	HAVANA	exon	116093721	116093862	0	+	.	gene_id "ENSMUSG00000011171.12"; transcript_id "ENSMUST00000177199.2"; gene_type "protein_coding"; gene_name "Vipr2"; transcript_type "protein_coding_CDS_not_defined"; transcript_name "Vipr2-206"; exon_number 6; exon_id "ENSMUSE00001293586.2"; level 2; transcript_support_level "3"; mgi_id "MGI:107166"; havana_gene "OTTMUSG00000040123.1"; havana_transcript "OTTMUST00000104255.1";
chr12	ENSEMBL_gcm37	exon	116093721	116093862	0.477761135097151	+	.	gene_id "ENSMUSG00000011171.12"; transcript_id "ENSMUSG00000011171.12_tx_8"; exon_id "chr12_116093721_116093862_+"; exonnum "6"; txlen "1377";
chr12	ENSEMBL_gcm37	exon	116093721	116093862	0.164699751980421	+	.	gene_id "ENSMUSG00000011171.12"; transcript_id "ENSMUSG00000011171.12_tx_9"; exon_id "chr12_116093721_116093862_+"; exonnum "6"; txlen "2267";
chr12	HAVANA	exon	116096804	116096947	0	+	.	gene_id "ENSMUSG00000011171.12"; transcript_id "ENSMUST00000177199.2"; gene_type "protein_coding"; gene_name "Vipr2"; transcript_type "protein_coding_CDS_not_defined"; transcript_name "Vipr2-206"; exon_number 7; exon_id "ENSMUSE00000951459.2"; level 2; transcript_support_level "3"; mgi_id "MGI:107166"; havana_gene "OTTMUSG00000040123.1"; havana_transcript "OTTMUST00000104255.1";
chr12	HAVANA	exon	116099729	116099879	0	+	.	gene_id "ENSMUSG00000011171.12"; transcript_id "ENSMUST00000176078.8"; gene_type "protein_coding"; gene_name "Vipr2"; transcript_type "retained_intron"; transcript_name "Vipr2-204"; exon_number 7; exon_id "ENSMUSE00001204654.2"; level 2; transcript_support_level "1"; mgi_id "MGI:107166"; havana_gene "OTTMUSG00000040123.1"; havana_transcript "OTTMUST00000104252.1";
chr12	HAVANA	exon	116099729	116099879	0	+	.	gene_id "ENSMUSG00000011171.12"; transcript_id "ENSMUST00000011315.10"; gene_type "protein_coding"; gene_name "Vipr2"; transcript_type "protein_coding"; transcript_name "Vipr2-201"; exon_number 7; exon_id "ENSMUSE00001257858.2"; level 2; protein_id "ENSMUSP00000011315.4"; transcript_support_level "1"; mgi_id "MGI:107166"; tag "basic"; tag "Ensembl_canonical"; tag "GENCODE_Primary"; tag "appris_principal_1"; tag "CCDS"; ccdsid "CCDS26210.1"; havana_gene "OTTMUSG00000040123.1"; havana_transcript "OTTMUST00000104256.1";
chr12	HAVANA	CDS	116099729	116099879	0	+	0	gene_id "ENSMUSG00000011171.12"; transcript_id "ENSMUST00000011315.10"; gene_type "protein_coding"; gene_name "Vipr2"; transcript_type "protein_coding"; transcript_name "Vipr2-201"; exon_number 7; exon_id "ENSMUSE00001257858.2"; level 2; protein_id "ENSMUSP00000011315.4"; transcript_support_level "1"; mgi_id "MGI:107166"; tag "basic"; tag "Ensembl_canonical"; tag "GENCODE_Primary"; tag "appris_principal_1"; tag "CCDS"; ccdsid "CCDS26210.1"; havana_gene "OTTMUSG00000040123.1"; havana_transcript "OTTMUST00000104256.1";
chr12	ENSEMBL_gcm37	exon	116099729	116099879	0.477761135097151	+	.	gene_id "ENSMUSG00000011171.12"; transcript_id "ENSMUSG00000011171.12_tx_8"; exon_id "chr12_116099729_116099879_+"; exonnum "7"; txlen "1377";
chr12	ENSEMBL_gcm37	exon	116099729	116099879	0.164699751980421	+	.	gene_id "ENSMUSG00000011171.12"; transcript_id "ENSMUSG00000011171.12_tx_9"; exon_id "chr12_116099729_116099879_+"; exonnum "7"; txlen "2267";
chr12	HAVANA	exon	116100933	116100993	0	+	.	gene_id "ENSMUSG00000011171.12"; transcript_id "ENSMUST00000176078.8"; gene_type "protein_coding"; gene_name "Vipr2"; transcript_type "retained_intron"; transcript_name "Vipr2-204"; exon_number 8; exon_id "ENSMUSE00001266834.2"; level 2; transcript_support_level "1"; mgi_id "MGI:107166"; havana_gene "OTTMUSG00000040123.1"; havana_transcript "OTTMUST00000104252.1";
chr12	HAVANA	exon	116100933	116100993	0	+	.	gene_id "ENSMUSG00000011171.12"; transcript_id "ENSMUST00000011315.10"; gene_type "protein_coding"; gene_name "Vipr2"; transcript_type "protein_coding"; transcript_name "Vipr2-201"; exon_number 8; exon_id "ENSMUSE00001272566.2"; level 2; protein_id "ENSMUSP00000011315.4"; transcript_support_level "1"; mgi_id "MGI:107166"; tag "basic"; tag "Ensembl_canonical"; tag "GENCODE_Primary"; tag "appris_principal_1"; tag "CCDS"; ccdsid "CCDS26210.1"; havana_gene "OTTMUSG00000040123.1"; havana_transcript "OTTMUST00000104256.1";
chr12	HAVANA	CDS	116100933	116100993	0	+	2	gene_id "ENSMUSG00000011171.12"; transcript_id "ENSMUST00000011315.10"; gene_type "protein_coding"; gene_name "Vipr2"; transcript_type "protein_coding"; transcript_name "Vipr2-201"; exon_number 8; exon_id "ENSMUSE00001272566.2"; level 2; protein_id "ENSMUSP00000011315.4"; transcript_support_level "1"; mgi_id "MGI:107166"; tag "basic"; tag "Ensembl_canonical"; tag "GENCODE_Primary"; tag "appris_principal_1"; tag "CCDS"; ccdsid "CCDS26210.1"; havana_gene "OTTMUSG00000040123.1"; havana_transcript "OTTMUST00000104256.1";
chr12	ENSEMBL_gcm37	exon	116100933	116100993	0.477761135097151	+	.	gene_id "ENSMUSG00000011171.12"; transcript_id "ENSMUSG00000011171.12_tx_8"; exon_id "chr12_116100933_116100993_+"; exonnum "8"; txlen "1377";
chr12	ENSEMBL_gcm37	exon	116100933	116100993	0.164699751980421	+	.	gene_id "ENSMUSG00000011171.12"; transcript_id "ENSMUSG00000011171.12_tx_9"; exon_id "chr12_116100933_116100993_+"; exonnum "8"; txlen "2267";
chr12	HAVANA	exon	116100967	116100993	0	+	.	gene_id "ENSMUSG00000011171.12"; transcript_id "ENSMUST00000176433.2"; gene_type "protein_coding"; gene_name "Vipr2"; transcript_type "protein_coding"; transcript_name "Vipr2-205"; exon_number 1; exon_id "ENSMUSE00000959701.2"; level 2; protein_id "ENSMUSP00000135149.2"; transcript_support_level "5"; mgi_id "MGI:107166"; tag "mRNA_start_NF"; tag "cds_start_NF"; havana_gene "OTTMUSG00000040123.1"; havana_transcript "OTTMUST00000104259.1";
chr12	HAVANA	CDS	116100967	116100993	0	+	1	gene_id "ENSMUSG00000011171.12"; transcript_id "ENSMUST00000176433.2"; gene_type "protein_coding"; gene_name "Vipr2"; transcript_type "protein_coding"; transcript_name "Vipr2-205"; exon_number 1; exon_id "ENSMUSE00000959701.2"; level 2; protein_id "ENSMUSP00000135149.2"; transcript_support_level "5"; mgi_id "MGI:107166"; tag "mRNA_start_NF"; tag "cds_start_NF"; havana_gene "OTTMUSG00000040123.1"; havana_transcript "OTTMUST00000104259.1";
chr12	HAVANA	transcript	116100967	116107361	0	+	.	gene_id "ENSMUSG00000011171.12"; transcript_id "ENSMUST00000176433.2"; gene_type "protein_coding"; gene_name "Vipr2"; transcript_type "protein_coding"; transcript_name "Vipr2-205"; level 2; protein_id "ENSMUSP00000135149.2"; transcript_support_level "5"; mgi_id "MGI:107166"; tag "mRNA_start_NF"; tag "cds_start_NF"; havana_gene "OTTMUSG00000040123.1"; havana_transcript "OTTMUST00000104259.1";
chr12	HAVANA	exon	116102295	116102364	0	+	.	gene_id "ENSMUSG00000011171.12"; transcript_id "ENSMUST00000176078.8"; gene_type "protein_coding"; gene_name "Vipr2"; transcript_type "retained_intron"; transcript_name "Vipr2-204"; exon_number 9; exon_id "ENSMUSE00001253406.2"; level 2; transcript_support_level "1"; mgi_id "MGI:107166"; havana_gene "OTTMUSG00000040123.1"; havana_transcript "OTTMUST00000104252.1";
chr12	HAVANA	exon	116102295	116102364	0	+	.	gene_id "ENSMUSG00000011171.12"; transcript_id "ENSMUST00000011315.10"; gene_type "protein_coding"; gene_name "Vipr2"; transcript_type "protein_coding"; transcript_name "Vipr2-201"; exon_number 9; exon_id "ENSMUSE00001252191.2"; level 2; protein_id "ENSMUSP00000011315.4"; transcript_support_level "1"; mgi_id "MGI:107166"; tag "basic"; tag "Ensembl_canonical"; tag "GENCODE_Primary"; tag "appris_principal_1"; tag "CCDS"; ccdsid "CCDS26210.1"; havana_gene "OTTMUSG00000040123.1"; havana_transcript "OTTMUST00000104256.1";
chr12	HAVANA	CDS	116102295	116102364	0	+	1	gene_id "ENSMUSG00000011171.12"; transcript_id "ENSMUST00000011315.10"; gene_type "protein_coding"; gene_name "Vipr2"; transcript_type "protein_coding"; transcript_name "Vipr2-201"; exon_number 9; exon_id "ENSMUSE00001252191.2"; level 2; protein_id "ENSMUSP00000011315.4"; transcript_support_level "1"; mgi_id "MGI:107166"; tag "basic"; tag "Ensembl_canonical"; tag "GENCODE_Primary"; tag "appris_principal_1"; tag "CCDS"; ccdsid "CCDS26210.1"; havana_gene "OTTMUSG00000040123.1"; havana_transcript "OTTMUST00000104256.1";
chr12	HAVANA	exon	116102295	116102364	0	+	.	gene_id "ENSMUSG00000011171.12"; transcript_id "ENSMUST00000176433.2"; gene_type "protein_coding"; gene_name "Vipr2"; transcript_type "protein_coding"; transcript_name "Vipr2-205"; exon_number 2; exon_id "ENSMUSE00001252191.2"; level 2; protein_id "ENSMUSP00000135149.2"; transcript_support_level "5"; mgi_id "MGI:107166"; tag "mRNA_start_NF"; tag "cds_start_NF"; havana_gene "OTTMUSG00000040123.1"; havana_transcript "OTTMUST00000104259.1";
chr12	HAVANA	CDS	116102295	116102364	0	+	1	gene_id "ENSMUSG00000011171.12"; transcript_id "ENSMUST00000176433.2"; gene_type "protein_coding"; gene_name "Vipr2"; transcript_type "protein_coding"; transcript_name "Vipr2-205"; exon_number 2; exon_id "ENSMUSE00001252191.2"; level 2; protein_id "ENSMUSP00000135149.2"; transcript_support_level "5"; mgi_id "MGI:107166"; tag "mRNA_start_NF"; tag "cds_start_NF"; havana_gene "OTTMUSG00000040123.1"; havana_transcript "OTTMUST00000104259.1";
chr12	ENSEMBL_gcm37	exon	116102295	116102364	0.477761135097151	+	.	gene_id "ENSMUSG00000011171.12"; transcript_id "ENSMUSG00000011171.12_tx_8"; exon_id "chr12_116102295_116102364_+"; exonnum "9"; txlen "1377";
chr12	ENSEMBL_gcm37	exon	116102295	116102364	0.164699751980421	+	.	gene_id "ENSMUSG00000011171.12"; transcript_id "ENSMUSG00000011171.12_tx_9"; exon_id "chr12_116102295_116102364_+"; exonnum "9"; txlen "2267";
chr12	HAVANA	exon	116102768	116102859	0	+	.	gene_id "ENSMUSG00000011171.12"; transcript_id "ENSMUST00000011315.10"; gene_type "protein_coding"; gene_name "Vipr2"; transcript_type "protein_coding"; transcript_name "Vipr2-201"; exon_number 10; exon_id "ENSMUSE00000115322.2"; level 2; protein_id "ENSMUSP00000011315.4"; transcript_support_level "1"; mgi_id "MGI:107166"; tag "basic"; tag "Ensembl_canonical"; tag "GENCODE_Primary"; tag "appris_principal_1"; tag "CCDS"; ccdsid "CCDS26210.1"; havana_gene "OTTMUSG00000040123.1"; havana_transcript "OTTMUST00000104256.1";
chr12	HAVANA	CDS	116102768	116102859	0	+	0	gene_id "ENSMUSG00000011171.12"; transcript_id "ENSMUST00000011315.10"; gene_type "protein_coding"; gene_name "Vipr2"; transcript_type "protein_coding"; transcript_name "Vipr2-201"; exon_number 10; exon_id "ENSMUSE00000115322.2"; level 2; protein_id "ENSMUSP00000011315.4"; transcript_support_level "1"; mgi_id "MGI:107166"; tag "basic"; tag "Ensembl_canonical"; tag "GENCODE_Primary"; tag "appris_principal_1"; tag "CCDS"; ccdsid "CCDS26210.1"; havana_gene "OTTMUSG00000040123.1"; havana_transcript "OTTMUST00000104256.1";
chr12	HAVANA	exon	116102768	116102859	0	+	.	gene_id "ENSMUSG00000011171.12"; transcript_id "ENSMUST00000176433.2"; gene_type "protein_coding"; gene_name "Vipr2"; transcript_type "protein_coding"; transcript_name "Vipr2-205"; exon_number 3; exon_id "ENSMUSE00000115322.2"; level 2; protein_id "ENSMUSP00000135149.2"; transcript_support_level "5"; mgi_id "MGI:107166"; tag "mRNA_start_NF"; tag "cds_start_NF"; havana_gene "OTTMUSG00000040123.1"; havana_transcript "OTTMUST00000104259.1";
chr12	HAVANA	CDS	116102768	116102859	0	+	0	gene_id "ENSMUSG00000011171.12"; transcript_id "ENSMUST00000176433.2"; gene_type "protein_coding"; gene_name "Vipr2"; transcript_type "protein_coding"; transcript_name "Vipr2-205"; exon_number 3; exon_id "ENSMUSE00000115322.2"; level 2; protein_id "ENSMUSP00000135149.2"; transcript_support_level "5"; mgi_id "MGI:107166"; tag "mRNA_start_NF"; tag "cds_start_NF"; havana_gene "OTTMUSG00000040123.1"; havana_transcript "OTTMUST00000104259.1";
chr12	ENSEMBL_gcm37	exon	116102768	116102859	0.477761135097151	+	.	gene_id "ENSMUSG00000011171.12"; transcript_id "ENSMUSG00000011171.12_tx_8"; exon_id "chr12_116102768_116102859_+"; exonnum "10"; txlen "1377";
chr12	ENSEMBL_gcm37	exon	116102768	116102859	0.164699751980421	+	.	gene_id "ENSMUSG00000011171.12"; transcript_id "ENSMUSG00000011171.12_tx_9"; exon_id "chr12_116102768_116102859_+"; exonnum "10"; txlen "2267";
chr12	HAVANA	exon	116102768	116103592	0	+	.	gene_id "ENSMUSG00000011171.12"; transcript_id "ENSMUST00000176078.8"; gene_type "protein_coding"; gene_name "Vipr2"; transcript_type "retained_intron"; transcript_name "Vipr2-204"; exon_number 10; exon_id "ENSMUSE00000950045.2"; level 2; transcript_support_level "1"; mgi_id "MGI:107166"; havana_gene "OTTMUSG00000040123.1"; havana_transcript "OTTMUST00000104252.1";
chr12	HAVANA	exon	116106374	116106503	0	+	.	gene_id "ENSMUSG00000011171.12"; transcript_id "ENSMUST00000011315.10"; gene_type "protein_coding"; gene_name "Vipr2"; transcript_type "protein_coding"; transcript_name "Vipr2-201"; exon_number 11; exon_id "ENSMUSE00000115318.2"; level 2; protein_id "ENSMUSP00000011315.4"; transcript_support_level "1"; mgi_id "MGI:107166"; tag "basic"; tag "Ensembl_canonical"; tag "GENCODE_Primary"; tag "appris_principal_1"; tag "CCDS"; ccdsid "CCDS26210.1"; havana_gene "OTTMUSG00000040123.1"; havana_transcript "OTTMUST00000104256.1";
chr12	HAVANA	CDS	116106374	116106503	0	+	1	gene_id "ENSMUSG00000011171.12"; transcript_id "ENSMUST00000011315.10"; gene_type "protein_coding"; gene_name "Vipr2"; transcript_type "protein_coding"; transcript_name "Vipr2-201"; exon_number 11; exon_id "ENSMUSE00000115318.2"; level 2; protein_id "ENSMUSP00000011315.4"; transcript_support_level "1"; mgi_id "MGI:107166"; tag "basic"; tag "Ensembl_canonical"; tag "GENCODE_Primary"; tag "appris_principal_1"; tag "CCDS"; ccdsid "CCDS26210.1"; havana_gene "OTTMUSG00000040123.1"; havana_transcript "OTTMUST00000104256.1";
chr12	HAVANA	exon	116106374	116106503	0	+	.	gene_id "ENSMUSG00000011171.12"; transcript_id "ENSMUST00000176433.2"; gene_type "protein_coding"; gene_name "Vipr2"; transcript_type "protein_coding"; transcript_name "Vipr2-205"; exon_number 4; exon_id "ENSMUSE00000115318.2"; level 2; protein_id "ENSMUSP00000135149.2"; transcript_support_level "5"; mgi_id "MGI:107166"; tag "mRNA_start_NF"; tag "cds_start_NF"; havana_gene "OTTMUSG00000040123.1"; havana_transcript "OTTMUST00000104259.1";
chr12	HAVANA	CDS	116106374	116106503	0	+	1	gene_id "ENSMUSG00000011171.12"; transcript_id "ENSMUST00000176433.2"; gene_type "protein_coding"; gene_name "Vipr2"; transcript_type "protein_coding"; transcript_name "Vipr2-205"; exon_number 4; exon_id "ENSMUSE00000115318.2"; level 2; protein_id "ENSMUSP00000135149.2"; transcript_support_level "5"; mgi_id "MGI:107166"; tag "mRNA_start_NF"; tag "cds_start_NF"; havana_gene "OTTMUSG00000040123.1"; havana_transcript "OTTMUST00000104259.1";
chr12	ENSEMBL_gcm37	exon	116106374	116106503	0.477761135097151	+	.	gene_id "ENSMUSG00000011171.12"; transcript_id "ENSMUSG00000011171.12_tx_8"; exon_id "chr12_116106374_116106503_+"; exonnum "11"; txlen "1377";
chr12	ENSEMBL_gcm37	exon	116106374	116106503	0.164699751980421	+	.	gene_id "ENSMUSG00000011171.12"; transcript_id "ENSMUSG00000011171.12_tx_9"; exon_id "chr12_116106374_116106503_+"; exonnum "11"; txlen "2267";
chr12	HAVANA	exon	116106570	116106611	0	+	.	gene_id "ENSMUSG00000011171.12"; transcript_id "ENSMUST00000011315.10"; gene_type "protein_coding"; gene_name "Vipr2"; transcript_type "protein_coding"; transcript_name "Vipr2-201"; exon_number 12; exon_id "ENSMUSE00000510881.2"; level 2; protein_id "ENSMUSP00000011315.4"; transcript_support_level "1"; mgi_id "MGI:107166"; tag "basic"; tag "Ensembl_canonical"; tag "GENCODE_Primary"; tag "appris_principal_1"; tag "CCDS"; ccdsid "CCDS26210.1"; havana_gene "OTTMUSG00000040123.1"; havana_transcript "OTTMUST00000104256.1";
chr12	HAVANA	CDS	116106570	116106611	0	+	0	gene_id "ENSMUSG00000011171.12"; transcript_id "ENSMUST00000011315.10"; gene_type "protein_coding"; gene_name "Vipr2"; transcript_type "protein_coding"; transcript_name "Vipr2-201"; exon_number 12; exon_id "ENSMUSE00000510881.2"; level 2; protein_id "ENSMUSP00000011315.4"; transcript_support_level "1"; mgi_id "MGI:107166"; tag "basic"; tag "Ensembl_canonical"; tag "GENCODE_Primary"; tag "appris_principal_1"; tag "CCDS"; ccdsid "CCDS26210.1"; havana_gene "OTTMUSG00000040123.1"; havana_transcript "OTTMUST00000104256.1";
chr12	HAVANA	exon	116106570	116106611	0	+	.	gene_id "ENSMUSG00000011171.12"; transcript_id "ENSMUST00000176433.2"; gene_type "protein_coding"; gene_name "Vipr2"; transcript_type "protein_coding"; transcript_name "Vipr2-205"; exon_number 5; exon_id "ENSMUSE00000510881.2"; level 2; protein_id "ENSMUSP00000135149.2"; transcript_support_level "5"; mgi_id "MGI:107166"; tag "mRNA_start_NF"; tag "cds_start_NF"; havana_gene "OTTMUSG00000040123.1"; havana_transcript "OTTMUST00000104259.1";
chr12	HAVANA	CDS	116106570	116106611	0	+	0	gene_id "ENSMUSG00000011171.12"; transcript_id "ENSMUST00000176433.2"; gene_type "protein_coding"; gene_name "Vipr2"; transcript_type "protein_coding"; transcript_name "Vipr2-205"; exon_number 5; exon_id "ENSMUSE00000510881.2"; level 2; protein_id "ENSMUSP00000135149.2"; transcript_support_level "5"; mgi_id "MGI:107166"; tag "mRNA_start_NF"; tag "cds_start_NF"; havana_gene "OTTMUSG00000040123.1"; havana_transcript "OTTMUST00000104259.1";
chr12	ENSEMBL_gcm37	exon	116106570	116106611	0.477761135097151	+	.	gene_id "ENSMUSG00000011171.12"; transcript_id "ENSMUSG00000011171.12_tx_8"; exon_id "chr12_116106570_116106611_+"; exonnum "12"; txlen "1377";
chr12	ENSEMBL_gcm37	exon	116106570	116106611	0.164699751980421	+	.	gene_id "ENSMUSG00000011171.12"; transcript_id "ENSMUSG00000011171.12_tx_9"; exon_id "chr12_116106570_116106611_+"; exonnum "12"; txlen "2267";
chr12	HAVANA	CDS	116107289	116107294	0	+	0	gene_id "ENSMUSG00000011171.12"; transcript_id "ENSMUST00000176433.2"; gene_type "protein_coding"; gene_name "Vipr2"; transcript_type "protein_coding"; transcript_name "Vipr2-205"; exon_number 6; exon_id "ENSMUSE00000961252.2"; level 2; protein_id "ENSMUSP00000135149.2"; transcript_support_level "5"; mgi_id "MGI:107166"; tag "mRNA_start_NF"; tag "cds_start_NF"; havana_gene "OTTMUSG00000040123.1"; havana_transcript "OTTMUST00000104259.1";
chr12	HAVANA	exon	116107289	116107361	0	+	.	gene_id "ENSMUSG00000011171.12"; transcript_id "ENSMUST00000176433.2"; gene_type "protein_coding"; gene_name "Vipr2"; transcript_type "protein_coding"; transcript_name "Vipr2-205"; exon_number 6; exon_id "ENSMUSE00000961252.2"; level 2; protein_id "ENSMUSP00000135149.2"; transcript_support_level "5"; mgi_id "MGI:107166"; tag "mRNA_start_NF"; tag "cds_start_NF"; havana_gene "OTTMUSG00000040123.1"; havana_transcript "OTTMUST00000104259.1";
chr12	HAVANA	stop_codon	116107295	116107297	0	+	0	gene_id "ENSMUSG00000011171.12"; transcript_id "ENSMUST00000176433.2"; gene_type "protein_coding"; gene_name "Vipr2"; transcript_type "protein_coding"; transcript_name "Vipr2-205"; exon_number 6; exon_id "ENSMUSE00000961252.2"; level 2; protein_id "ENSMUSP00000135149.2"; transcript_support_level "5"; mgi_id "MGI:107166"; tag "mRNA_start_NF"; tag "cds_start_NF"; havana_gene "OTTMUSG00000040123.1"; havana_transcript "OTTMUST00000104259.1";
chr12	HAVANA	UTR	116107295	116107361	0	+	.	gene_id "ENSMUSG00000011171.12"; transcript_id "ENSMUST00000176433.2"; gene_type "protein_coding"; gene_name "Vipr2"; transcript_type "protein_coding"; transcript_name "Vipr2-205"; exon_number 6; exon_id "ENSMUSE00000961252.2"; level 2; protein_id "ENSMUSP00000135149.2"; transcript_support_level "5"; mgi_id "MGI:107166"; tag "mRNA_start_NF"; tag "cds_start_NF"; havana_gene "OTTMUSG00000040123.1"; havana_transcript "OTTMUST00000104259.1";
chr12	HAVANA	CDS	116107757	116107927	0	+	0	gene_id "ENSMUSG00000011171.12"; transcript_id "ENSMUST00000011315.10"; gene_type "protein_coding"; gene_name "Vipr2"; transcript_type "protein_coding"; transcript_name "Vipr2-201"; exon_number 13; exon_id "ENSMUSE00000343847.4"; level 2; protein_id "ENSMUSP00000011315.4"; transcript_support_level "1"; mgi_id "MGI:107166"; tag "basic"; tag "Ensembl_canonical"; tag "GENCODE_Primary"; tag "appris_principal_1"; tag "CCDS"; ccdsid "CCDS26210.1"; havana_gene "OTTMUSG00000040123.1"; havana_transcript "OTTMUST00000104256.1";
chr12	HAVANA	exon	116107757	116109881	0	+	.	gene_id "ENSMUSG00000011171.12"; transcript_id "ENSMUST00000011315.10"; gene_type "protein_coding"; gene_name "Vipr2"; transcript_type "protein_coding"; transcript_name "Vipr2-201"; exon_number 13; exon_id "ENSMUSE00000343847.4"; level 2; protein_id "ENSMUSP00000011315.4"; transcript_support_level "1"; mgi_id "MGI:107166"; tag "basic"; tag "Ensembl_canonical"; tag "GENCODE_Primary"; tag "appris_principal_1"; tag "CCDS"; ccdsid "CCDS26210.1"; havana_gene "OTTMUSG00000040123.1"; havana_transcript "OTTMUST00000104256.1";
chr12	HAVANA	stop_codon	116107928	116107930	0	+	0	gene_id "ENSMUSG00000011171.12"; transcript_id "ENSMUST00000011315.10"; gene_type "protein_coding"; gene_name "Vipr2"; transcript_type "protein_coding"; transcript_name "Vipr2-201"; exon_number 13; exon_id "ENSMUSE00000343847.4"; level 2; protein_id "ENSMUSP00000011315.4"; transcript_support_level "1"; mgi_id "MGI:107166"; tag "basic"; tag "Ensembl_canonical"; tag "GENCODE_Primary"; tag "appris_principal_1"; tag "CCDS"; ccdsid "CCDS26210.1"; havana_gene "OTTMUSG00000040123.1"; havana_transcript "OTTMUST00000104256.1";
chr12	HAVANA	UTR	116107928	116109881	0	+	.	gene_id "ENSMUSG00000011171.12"; transcript_id "ENSMUST00000011315.10"; gene_type "protein_coding"; gene_name "Vipr2"; transcript_type "protein_coding"; transcript_name "Vipr2-201"; exon_number 13; exon_id "ENSMUSE00000343847.4"; level 2; protein_id "ENSMUSP00000011315.4"; transcript_support_level "1"; mgi_id "MGI:107166"; tag "basic"; tag "Ensembl_canonical"; tag "GENCODE_Primary"; tag "appris_principal_1"; tag "CCDS"; ccdsid "CCDS26210.1"; havana_gene "OTTMUSG00000040123.1"; havana_transcript "OTTMUST00000104256.1";
chr12	sragcm37_mid	exon	116111234	116111302	0.477761135097151	+	.	gene_id "ENSMUSG00000011171.12"; transcript_id "ENSMUSG00000011171.12_tx_8"; exon_id "chr12_116111234_116111302_+"; exonnum "13"; txlen "1377";
chr12	sragcm37_mid	exon	116111234	116111302	0.164699751980421	+	.	gene_id "ENSMUSG00000011171.12"; transcript_id "ENSMUSG00000011171.12_tx_9"; exon_id "chr12_116111234_116111302_+"; exonnum "13"; txlen "2267";
chr12	sragcm37_ss	exon	116112237	116112318	0.477761135097151	+	.	gene_id "ENSMUSG00000011171.12"; transcript_id "ENSMUSG00000011171.12_tx_8"; exon_id "chr12_116112237_116112318_+"; exonnum "14"; txlen "1377";
chr12	sragcm37_es	exon	116116388	116116483	0.0168418966122169	+	.	gene_id "sragcm37_gene_18311"; transcript_id "sragcm37_gene_18311_tx_1"; exon_id "chr12_116116388_116116483_+"; exonnum "1"; txlen "651";
chr12	sragcm37_ss	exon	116116504	116117058	0.0168418966122169	+	.	gene_id "sragcm37_gene_18311"; transcript_id "sragcm37_gene_18311_tx_1"; exon_id "chr12_116116504_116117058_+"; exonnum "2"; txlen "651";
chr12	sragcm37_ss	exon	116122971	116123942	0.164699751980421	+	.	gene_id "ENSMUSG00000011171.12"; transcript_id "ENSMUSG00000011171.12_tx_9"; exon_id "chr12_116122971_116123942_+"; exonnum "14"; txlen "2267";
chr12	ENSEMBL	gene	116136933	116137039	0	+	.	gene_id "ENSMUSG00000118807.1"; gene_type "snRNA"; gene_name "Gm23732"; level 3; mgi_id "MGI:5453509";
chr12	ENSEMBL	transcript	116136933	116137039	0	+	.	gene_id "ENSMUSG00000118807.1"; transcript_id "ENSMUST00000239767.1"; gene_type "snRNA"; gene_name "Gm23732"; transcript_type "snRNA"; transcript_name "Gm23732-201"; level 3; mgi_id "MGI:5453509"; tag "basic"; tag "Ensembl_canonical"; tag "GENCODE_Primary";
chr12	ENSEMBL	exon	116136933	116137039	0	+	.	gene_id "ENSMUSG00000118807.1"; transcript_id "ENSMUST00000239767.1"; gene_type "snRNA"; gene_name "Gm23732"; transcript_type "snRNA"; transcript_name "Gm23732-201"; exon_number 1; exon_id "ENSMUSE00011467034.2"; level 3; mgi_id "MGI:5453509"; tag "basic"; tag "Ensembl_canonical"; tag "GENCODE_Primary";
chr12	sragcm37_es	exon	116160279	116160465	0.493731611677381	+	.	gene_id "ENSMUSG00000011171.12"; transcript_id "ENSMUSG00000011171.12_tx_7"; exon_id "chr12_116160279_116160465_+"; exonnum "1"; txlen "522";
chr12	sragcm37_ss	exon	116160734	116161068	0.493731611677381	+	.	gene_id "ENSMUSG00000011171.12"; transcript_id "ENSMUSG00000011171.12_tx_7"; exon_id "chr12_116160734_116161068_+"; exonnum "2"; txlen "522";
chr12	sragcm37_es	exon	116177494	116177587	0.338857004978599	+	.	gene_id "sragcm37_gene_24268"; transcript_id "sragcm37_gene_24268_tx_1"; exon_id "chr12_116177494_116177587_+"; exonnum "1"; txlen "914";
chr12	sragcm37_ss	exon	116177681	116178500	0.338857004978599	+	.	gene_id "sragcm37_gene_24268"; transcript_id "sragcm37_gene_24268_tx_1"; exon_id "chr12_116177681_116178500_+"; exonnum "2"; txlen "914";
chr12	HAVANA	gene	116239602	116239966	0	+	.	gene_id "ENSMUSG00000121588.1"; gene_type "processed_pseudogene"; gene_name "ENSMUSG00000121588"; level 2;
chr12	HAVANA	transcript	116239602	116239966	0	+	.	gene_id "ENSMUSG00000121588.1"; transcript_id "ENSMUST00000249340.1"; gene_type "processed_pseudogene"; gene_name "ENSMUSG00000121588"; transcript_type "processed_pseudogene"; transcript_name "ENSMUST00000249340"; level 2; ont "PGO:0000004"; tag "basic"; tag "Ensembl_canonical"; tag "GENCODE_Primary";
chr12	HAVANA	exon	116239602	116239966	0	+	.	gene_id "ENSMUSG00000121588.1"; transcript_id "ENSMUST00000249340.1"; gene_type "processed_pseudogene"; gene_name "ENSMUSG00000121588"; transcript_type "processed_pseudogene"; transcript_name "ENSMUST00000249340"; exon_number 1; exon_id "ENSMUSE00001494154.2"; level 2; ont "PGO:0000004"; tag "basic"; tag "Ensembl_canonical"; tag "GENCODE_Primary";
chr12	HAVANA	UTR	116244816	116244962	0	+	.	gene_id "ENSMUSG00000021171.9"; transcript_id "ENSMUST00000100986.4"; gene_type "protein_coding"; gene_name "Esyt2"; transcript_type "protein_coding"; transcript_name "Esyt2-201"; exon_number 1; exon_id "ENSMUSE00001414804.2"; level 2; protein_id "ENSMUSP00000098548.3"; transcript_support_level "1"; mgi_id "MGI:1261845"; tag "basic"; tag "Ensembl_canonical"; tag "GENCODE_Primary"; tag "appris_principal_1"; tag "CCDS"; ccdsid "CCDS26211.1"; havana_gene "OTTMUSG00000066227.1"; havana_transcript "OTTMUST00000160938.1";
chr12	HAVANA	exon	116244816	116245292	0	+	.	gene_id "ENSMUSG00000021171.9"; transcript_id "ENSMUST00000100986.4"; gene_type "protein_coding"; gene_name "Esyt2"; transcript_type "protein_coding"; transcript_name "Esyt2-201"; exon_number 1; exon_id "ENSMUSE00001414804.2"; level 2; protein_id "ENSMUSP00000098548.3"; transcript_support_level "1"; mgi_id "MGI:1261845"; tag "basic"; tag "Ensembl_canonical"; tag "GENCODE_Primary"; tag "appris_principal_1"; tag "CCDS"; ccdsid "CCDS26211.1"; havana_gene "OTTMUSG00000066227.1"; havana_transcript "OTTMUST00000160938.1";
chr12	HAVANA	transcript	116244816	116336711	0	+	.	gene_id "ENSMUSG00000021171.9"; transcript_id "ENSMUST00000100986.4"; gene_type "protein_coding"; gene_name "Esyt2"; transcript_type "protein_coding"; transcript_name "Esyt2-201"; level 2; protein_id "ENSMUSP00000098548.3"; transcript_support_level "1"; mgi_id "MGI:1261845"; tag "basic"; tag "Ensembl_canonical"; tag "GENCODE_Primary"; tag "appris_principal_1"; tag "CCDS"; ccdsid "CCDS26211.1"; havana_gene "OTTMUSG00000066227.1"; havana_transcript "OTTMUST00000160938.1";
chr12	HAVANA	gene	116244816	116354670	0	+	.	gene_id "ENSMUSG00000021171.9"; gene_type "protein_coding"; gene_name "Esyt2"; level 2; mgi_id "MGI:1261845"; havana_gene "OTTMUSG00000066227.1";
chr12	HAVANA	UTR	116244842	116244962	0	+	.	gene_id "ENSMUSG00000021171.9"; transcript_id "ENSMUST00000220816.2"; gene_type "protein_coding"; gene_name "Esyt2"; transcript_type "protein_coding"; transcript_name "Esyt2-205"; exon_number 1; exon_id "ENSMUSE00000511351.2"; level 2; protein_id "ENSMUSP00000152444.2"; transcript_support_level "1"; mgi_id "MGI:1261845"; tag "alternative_3_UTR"; tag "basic"; tag "appris_principal_1"; tag "CCDS"; ccdsid "CCDS26211.1"; havana_gene "OTTMUSG00000066227.1"; havana_transcript "OTTMUST00000160936.1";
chr12	HAVANA	exon	116244842	116245292	0	+	.	gene_id "ENSMUSG00000021171.9"; transcript_id "ENSMUST00000220816.2"; gene_type "protein_coding"; gene_name "Esyt2"; transcript_type "protein_coding"; transcript_name "Esyt2-205"; exon_number 1; exon_id "ENSMUSE00000511351.2"; level 2; protein_id "ENSMUSP00000152444.2"; transcript_support_level "1"; mgi_id "MGI:1261845"; tag "alternative_3_UTR"; tag "basic"; tag "appris_principal_1"; tag "CCDS"; ccdsid "CCDS26211.1"; havana_gene "OTTMUSG00000066227.1"; havana_transcript "OTTMUST00000160936.1";
chr12	ENSEMBL_gcm37	exon	116244842	116245292	3.25845214346073	+	.	gene_id "ENSMUSG00000021171.9"; transcript_id "ENSMUSG00000021171.9_tx_1"; exon_id "chr12_116244842_116245292_+"; exonnum "1"; txlen "2813";
chr12	ENSEMBL_gcm37	exon	116244842	116245292	0.469592135183215	+	.	gene_id "ENSMUSG00000021171.9"; transcript_id "ENSMUSG00000021171.9_tx_12"; exon_id "chr12_116244842_116245292_+"; exonnum "1"; txlen "3049";
chr12	ENSEMBL_gcm37	exon	116244842	116245292	0.469592135183215	+	.	gene_id "ENSMUSG00000021171.9"; transcript_id "ENSMUSG00000021171.9_tx_13"; exon_id "chr12_116244842_116245292_+"; exonnum "1"; txlen "3112";
chr12	ENSEMBL_gcm37	exon	116244842	116245292	0.450721008792235	+	.	gene_id "ENSMUSG00000021171.9"; transcript_id "ENSMUSG00000021171.9_tx_14"; exon_id "chr12_116244842_116245292_+"; exonnum "1"; txlen "3010";
chr12	ENSEMBL_gcm37	exon	116244842	116245292	0.450721008792235	+	.	gene_id "ENSMUSG00000021171.9"; transcript_id "ENSMUSG00000021171.9_tx_15"; exon_id "chr12_116244842_116245292_+"; exonnum "1"; txlen "3112";
chr12	ENSEMBL_gcm37	exon	116244842	116245292	0.444469597038518	+	.	gene_id "ENSMUSG00000021171.9"; transcript_id "ENSMUSG00000021171.9_tx_16"; exon_id "chr12_116244842_116245292_+"; exonnum "1"; txlen "2978";
chr12	ENSEMBL_gcm37	exon	116244842	116245292	0.381205834742382	+	.	gene_id "ENSMUSG00000021171.9"; transcript_id "ENSMUSG00000021171.9_tx_17"; exon_id "chr12_116244842_116245292_+"; exonnum "1"; txlen "1731";
chr12	ENSEMBL_gcm37	exon	116244842	116245292	0.332499104846731	+	.	gene_id "ENSMUSG00000021171.9"; transcript_id "ENSMUSG00000021171.9_tx_18"; exon_id "chr12_116244842_116245292_+"; exonnum "1"; txlen "2911";
chr12	ENSEMBL_gcm37	exon	116244842	116245292	0.332499104846731	+	.	gene_id "ENSMUSG00000021171.9"; transcript_id "ENSMUSG00000021171.9_tx_19"; exon_id "chr12_116244842_116245292_+"; exonnum "1"; txlen "3190";
chr12	ENSEMBL_gcm37	exon	116244842	116245292	0.332499104846731	+	.	gene_id "ENSMUSG00000021171.9"; transcript_id "ENSMUSG00000021171.9_tx_20"; exon_id "chr12_116244842_116245292_+"; exonnum "1"; txlen "3013";
chr12	ENSEMBL_gcm37	exon	116244842	116245292	0.332499104846731	+	.	gene_id "ENSMUSG00000021171.9"; transcript_id "ENSMUSG00000021171.9_tx_21"; exon_id "chr12_116244842_116245292_+"; exonnum "1"; txlen "3292";
chr12	ENSEMBL_gcm37	exon	116244842	116245292	0.298000672931512	+	.	gene_id "ENSMUSG00000021171.9"; transcript_id "ENSMUSG00000021171.9_tx_22"; exon_id "chr12_116244842_116245292_+"; exonnum "1"; txlen "2970";
chr12	ENSEMBL_gcm37	exon	116244842	116245292	0.298000672931512	+	.	gene_id "ENSMUSG00000021171.9"; transcript_id "ENSMUSG00000021171.9_tx_23"; exon_id "chr12_116244842_116245292_+"; exonnum "1"; txlen "3033";
chr12	ENSEMBL_gcm37	exon	116244842	116245292	1.64433671691583	+	.	gene_id "ENSMUSG00000021171.9"; transcript_id "ENSMUSG00000021171.9_tx_4"; exon_id "chr12_116244842_116245292_+"; exonnum "1"; txlen "2876";
chr12	ENSEMBL_gcm37	exon	116244842	116245292	1.05447809238396	+	.	gene_id "ENSMUSG00000021171.9"; transcript_id "ENSMUSG00000021171.9_tx_7"; exon_id "chr12_116244842_116245292_+"; exonnum "1"; txlen "2915";
chr12	ENSEMBL_gcm37	exon	116244842	116245292	0.83085275575765	+	.	gene_id "ENSMUSG00000021171.9"; transcript_id "ENSMUSG00000021171.9_tx_8"; exon_id "chr12_116244842_116245292_+"; exonnum "1"; txlen "1668";
chr12	ENSEMBL_gcm37	exon	116244842	116245292	0.72622685318076	+	.	gene_id "ENSMUSG00000021171.9"; transcript_id "ENSMUSG00000021171.9_tx_9"; exon_id "chr12_116244842_116245292_+"; exonnum "1"; txlen "2663";
chr12	HAVANA	transcript	116244842	116354670	0	+	.	gene_id "ENSMUSG00000021171.9"; transcript_id "ENSMUST00000220816.2"; gene_type "protein_coding"; gene_name "Esyt2"; transcript_type "protein_coding"; transcript_name "Esyt2-205"; level 2; protein_id "ENSMUSP00000152444.2"; transcript_support_level "1"; mgi_id "MGI:1261845"; tag "alternative_3_UTR"; tag "basic"; tag "appris_principal_1"; tag "CCDS"; ccdsid "CCDS26211.1"; havana_gene "OTTMUSG00000066227.1"; havana_transcript "OTTMUST00000160936.1";
chr12	HAVANA	UTR	116244871	116244962	0	+	.	gene_id "ENSMUSG00000021171.9"; transcript_id "ENSMUST00000220720.2"; gene_type "protein_coding"; gene_name "Esyt2"; transcript_type "nonsense_mediated_decay"; transcript_name "Esyt2-202"; exon_number 1; exon_id "ENSMUSE00001414309.2"; level 2; protein_id "ENSMUSP00000152786.2"; transcript_support_level "1"; mgi_id "MGI:1261845"; havana_gene "OTTMUSG00000066227.1"; havana_transcript "OTTMUST00000160937.1";
chr12	HAVANA	exon	116244871	116245292	0	+	.	gene_id "ENSMUSG00000021171.9"; transcript_id "ENSMUST00000220720.2"; gene_type "protein_coding"; gene_name "Esyt2"; transcript_type "nonsense_mediated_decay"; transcript_name "Esyt2-202"; exon_number 1; exon_id "ENSMUSE00001414309.2"; level 2; protein_id "ENSMUSP00000152786.2"; transcript_support_level "1"; mgi_id "MGI:1261845"; havana_gene "OTTMUSG00000066227.1"; havana_transcript "OTTMUST00000160937.1";
chr12	HAVANA	transcript	116244871	116335841	0	+	.	gene_id "ENSMUSG00000021171.9"; transcript_id "ENSMUST00000220720.2"; gene_type "protein_coding"; gene_name "Esyt2"; transcript_type "nonsense_mediated_decay"; transcript_name "Esyt2-202"; level 2; protein_id "ENSMUSP00000152786.2"; transcript_support_level "1"; mgi_id "MGI:1261845"; havana_gene "OTTMUSG00000066227.1"; havana_transcript "OTTMUST00000160937.1";
chr12	HAVANA	start_codon	116244963	116244965	0	+	0	gene_id "ENSMUSG00000021171.9"; transcript_id "ENSMUST00000100986.4"; gene_type "protein_coding"; gene_name "Esyt2"; transcript_type "protein_coding"; transcript_name "Esyt2-201"; exon_number 1; exon_id "ENSMUSE00001414804.2"; level 2; protein_id "ENSMUSP00000098548.3"; transcript_support_level "1"; mgi_id "MGI:1261845"; tag "basic"; tag "Ensembl_canonical"; tag "GENCODE_Primary"; tag "appris_principal_1"; tag "CCDS"; ccdsid "CCDS26211.1"; havana_gene "OTTMUSG00000066227.1"; havana_transcript "OTTMUST00000160938.1";
chr12	HAVANA	start_codon	116244963	116244965	0	+	0	gene_id "ENSMUSG00000021171.9"; transcript_id "ENSMUST00000220816.2"; gene_type "protein_coding"; gene_name "Esyt2"; transcript_type "protein_coding"; transcript_name "Esyt2-205"; exon_number 1; exon_id "ENSMUSE00000511351.2"; level 2; protein_id "ENSMUSP00000152444.2"; transcript_support_level "1"; mgi_id "MGI:1261845"; tag "alternative_3_UTR"; tag "basic"; tag "appris_principal_1"; tag "CCDS"; ccdsid "CCDS26211.1"; havana_gene "OTTMUSG00000066227.1"; havana_transcript "OTTMUST00000160936.1";
chr12	HAVANA	start_codon	116244963	116244965	0	+	0	gene_id "ENSMUSG00000021171.9"; transcript_id "ENSMUST00000220720.2"; gene_type "protein_coding"; gene_name "Esyt2"; transcript_type "nonsense_mediated_decay"; transcript_name "Esyt2-202"; exon_number 1; exon_id "ENSMUSE00001414309.2"; level 2; protein_id "ENSMUSP00000152786.2"; transcript_support_level "1"; mgi_id "MGI:1261845"; havana_gene "OTTMUSG00000066227.1"; havana_transcript "OTTMUST00000160937.1";
chr12	HAVANA	CDS	116244963	116245292	0	+	0	gene_id "ENSMUSG00000021171.9"; transcript_id "ENSMUST00000100986.4"; gene_type "protein_coding"; gene_name "Esyt2"; transcript_type "protein_coding"; transcript_name "Esyt2-201"; exon_number 1; exon_id "ENSMUSE00001414804.2"; level 2; protein_id "ENSMUSP00000098548.3"; transcript_support_level "1"; mgi_id "MGI:1261845"; tag "basic"; tag "Ensembl_canonical"; tag "GENCODE_Primary"; tag "appris_principal_1"; tag "CCDS"; ccdsid "CCDS26211.1"; havana_gene "OTTMUSG00000066227.1"; havana_transcript "OTTMUST00000160938.1";
chr12	HAVANA	CDS	116244963	116245292	0	+	0	gene_id "ENSMUSG00000021171.9"; transcript_id "ENSMUST00000220816.2"; gene_type "protein_coding"; gene_name "Esyt2"; transcript_type "protein_coding"; transcript_name "Esyt2-205"; exon_number 1; exon_id "ENSMUSE00000511351.2"; level 2; protein_id "ENSMUSP00000152444.2"; transcript_support_level "1"; mgi_id "MGI:1261845"; tag "alternative_3_UTR"; tag "basic"; tag "appris_principal_1"; tag "CCDS"; ccdsid "CCDS26211.1"; havana_gene "OTTMUSG00000066227.1"; havana_transcript "OTTMUST00000160936.1";
chr12	HAVANA	CDS	116244963	116245292	0	+	0	gene_id "ENSMUSG00000021171.9"; transcript_id "ENSMUST00000220720.2"; gene_type "protein_coding"; gene_name "Esyt2"; transcript_type "nonsense_mediated_decay"; transcript_name "Esyt2-202"; exon_number 1; exon_id "ENSMUSE00001414309.2"; level 2; protein_id "ENSMUSP00000152786.2"; transcript_support_level "1"; mgi_id "MGI:1261845"; havana_gene "OTTMUSG00000066227.1"; havana_transcript "OTTMUST00000160937.1";
chr12	HAVANA	exon	116281450	116281491	0	+	.	gene_id "ENSMUSG00000021171.9"; transcript_id "ENSMUST00000100986.4"; gene_type "protein_coding"; gene_name "Esyt2"; transcript_type "protein_coding"; transcript_name "Esyt2-201"; exon_number 2; exon_id "ENSMUSE00000510454.3"; level 2; protein_id "ENSMUSP00000098548.3"; transcript_support_level "1"; mgi_id "MGI:1261845"; tag "basic"; tag "Ensembl_canonical"; tag "GENCODE_Primary"; tag "appris_principal_1"; tag "CCDS"; ccdsid "CCDS26211.1"; havana_gene "OTTMUSG00000066227.1"; havana_transcript "OTTMUST00000160938.1";
chr12	HAVANA	CDS	116281450	116281491	0	+	0	gene_id "ENSMUSG00000021171.9"; transcript_id "ENSMUST00000100986.4"; gene_type "protein_coding"; gene_name "Esyt2"; transcript_type "protein_coding"; transcript_name "Esyt2-201"; exon_number 2; exon_id "ENSMUSE00000510454.3"; level 2; protein_id "ENSMUSP00000098548.3"; transcript_support_level "1"; mgi_id "MGI:1261845"; tag "basic"; tag "Ensembl_canonical"; tag "GENCODE_Primary"; tag "appris_principal_1"; tag "CCDS"; ccdsid "CCDS26211.1"; havana_gene "OTTMUSG00000066227.1"; havana_transcript "OTTMUST00000160938.1";
chr12	HAVANA	exon	116281450	116281491	0	+	.	gene_id "ENSMUSG00000021171.9"; transcript_id "ENSMUST00000220816.2"; gene_type "protein_coding"; gene_name "Esyt2"; transcript_type "protein_coding"; transcript_name "Esyt2-205"; exon_number 2; exon_id "ENSMUSE00000510454.3"; level 2; protein_id "ENSMUSP00000152444.2"; transcript_support_level "1"; mgi_id "MGI:1261845"; tag "alternative_3_UTR"; tag "basic"; tag "appris_principal_1"; tag "CCDS"; ccdsid "CCDS26211.1"; havana_gene "OTTMUSG00000066227.1"; havana_transcript "OTTMUST00000160936.1";
chr12	HAVANA	CDS	116281450	116281491	0	+	0	gene_id "ENSMUSG00000021171.9"; transcript_id "ENSMUST00000220816.2"; gene_type "protein_coding"; gene_name "Esyt2"; transcript_type "protein_coding"; transcript_name "Esyt2-205"; exon_number 2; exon_id "ENSMUSE00000510454.3"; level 2; protein_id "ENSMUSP00000152444.2"; transcript_support_level "1"; mgi_id "MGI:1261845"; tag "alternative_3_UTR"; tag "basic"; tag "appris_principal_1"; tag "CCDS"; ccdsid "CCDS26211.1"; havana_gene "OTTMUSG00000066227.1"; havana_transcript "OTTMUST00000160936.1";
chr12	HAVANA	exon	116281450	116281491	0	+	.	gene_id "ENSMUSG00000021171.9"; transcript_id "ENSMUST00000220720.2"; gene_type "protein_coding"; gene_name "Esyt2"; transcript_type "nonsense_mediated_decay"; transcript_name "Esyt2-202"; exon_number 2; exon_id "ENSMUSE00000510454.3"; level 2; protein_id "ENSMUSP00000152786.2"; transcript_support_level "1"; mgi_id "MGI:1261845"; havana_gene "OTTMUSG00000066227.1"; havana_transcript "OTTMUST00000160937.1";
chr12	HAVANA	CDS	116281450	116281491	0	+	0	gene_id "ENSMUSG00000021171.9"; transcript_id "ENSMUST00000220720.2"; gene_type "protein_coding"; gene_name "Esyt2"; transcript_type "nonsense_mediated_decay"; transcript_name "Esyt2-202"; exon_number 2; exon_id "ENSMUSE00000510454.3"; level 2; protein_id "ENSMUSP00000152786.2"; transcript_support_level "1"; mgi_id "MGI:1261845"; havana_gene "OTTMUSG00000066227.1"; havana_transcript "OTTMUST00000160937.1";
chr12	ENSEMBL_gcm37	exon	116281450	116281491	3.25845214346073	+	.	gene_id "ENSMUSG00000021171.9"; transcript_id "ENSMUSG00000021171.9_tx_1"; exon_id "chr12_116281450_116281491_+"; exonnum "2"; txlen "2813";
chr12	ENSEMBL_gcm37	exon	116281450	116281491	0.469592135183215	+	.	gene_id "ENSMUSG00000021171.9"; transcript_id "ENSMUSG00000021171.9_tx_12"; exon_id "chr12_116281450_116281491_+"; exonnum "2"; txlen "3049";
chr12	ENSEMBL_gcm37	exon	116281450	116281491	0.469592135183215	+	.	gene_id "ENSMUSG00000021171.9"; transcript_id "ENSMUSG00000021171.9_tx_13"; exon_id "chr12_116281450_116281491_+"; exonnum "2"; txlen "3112";
chr12	ENSEMBL_gcm37	exon	116281450	116281491	0.450721008792235	+	.	gene_id "ENSMUSG00000021171.9"; transcript_id "ENSMUSG00000021171.9_tx_14"; exon_id "chr12_116281450_116281491_+"; exonnum "2"; txlen "3010";
chr12	ENSEMBL_gcm37	exon	116281450	116281491	0.450721008792235	+	.	gene_id "ENSMUSG00000021171.9"; transcript_id "ENSMUSG00000021171.9_tx_15"; exon_id "chr12_116281450_116281491_+"; exonnum "2"; txlen "3112";
chr12	ENSEMBL_gcm37	exon	116281450	116281491	0.444469597038518	+	.	gene_id "ENSMUSG00000021171.9"; transcript_id "ENSMUSG00000021171.9_tx_16"; exon_id "chr12_116281450_116281491_+"; exonnum "2"; txlen "2978";
chr12	ENSEMBL_gcm37	exon	116281450	116281491	0.381205834742382	+	.	gene_id "ENSMUSG00000021171.9"; transcript_id "ENSMUSG00000021171.9_tx_17"; exon_id "chr12_116281450_116281491_+"; exonnum "2"; txlen "1731";
chr12	ENSEMBL_gcm37	exon	116281450	116281491	0.332499104846731	+	.	gene_id "ENSMUSG00000021171.9"; transcript_id "ENSMUSG00000021171.9_tx_18"; exon_id "chr12_116281450_116281491_+"; exonnum "2"; txlen "2911";
chr12	ENSEMBL_gcm37	exon	116281450	116281491	0.332499104846731	+	.	gene_id "ENSMUSG00000021171.9"; transcript_id "ENSMUSG00000021171.9_tx_19"; exon_id "chr12_116281450_116281491_+"; exonnum "2"; txlen "3190";
chr12	ENSEMBL_gcm37	exon	116281450	116281491	0.332499104846731	+	.	gene_id "ENSMUSG00000021171.9"; transcript_id "ENSMUSG00000021171.9_tx_20"; exon_id "chr12_116281450_116281491_+"; exonnum "2"; txlen "3013";
chr12	ENSEMBL_gcm37	exon	116281450	116281491	0.332499104846731	+	.	gene_id "ENSMUSG00000021171.9"; transcript_id "ENSMUSG00000021171.9_tx_21"; exon_id "chr12_116281450_116281491_+"; exonnum "2"; txlen "3292";
chr12	ENSEMBL_gcm37	exon	116281450	116281491	0.298000672931512	+	.	gene_id "ENSMUSG00000021171.9"; transcript_id "ENSMUSG00000021171.9_tx_22"; exon_id "chr12_116281450_116281491_+"; exonnum "2"; txlen "2970";
chr12	ENSEMBL_gcm37	exon	116281450	116281491	0.298000672931512	+	.	gene_id "ENSMUSG00000021171.9"; transcript_id "ENSMUSG00000021171.9_tx_23"; exon_id "chr12_116281450_116281491_+"; exonnum "2"; txlen "3033";
chr12	ENSEMBL_gcm37	exon	116281450	116281491	1.64433671691583	+	.	gene_id "ENSMUSG00000021171.9"; transcript_id "ENSMUSG00000021171.9_tx_4"; exon_id "chr12_116281450_116281491_+"; exonnum "2"; txlen "2876";
chr12	ENSEMBL_gcm37	exon	116281450	116281491	1.05447809238396	+	.	gene_id "ENSMUSG00000021171.9"; transcript_id "ENSMUSG00000021171.9_tx_7"; exon_id "chr12_116281450_116281491_+"; exonnum "2"; txlen "2915";
chr12	ENSEMBL_gcm37	exon	116281450	116281491	0.83085275575765	+	.	gene_id "ENSMUSG00000021171.9"; transcript_id "ENSMUSG00000021171.9_tx_8"; exon_id "chr12_116281450_116281491_+"; exonnum "2"; txlen "1668";
chr12	ENSEMBL_gcm37	exon	116281450	116281491	0.72622685318076	+	.	gene_id "ENSMUSG00000021171.9"; transcript_id "ENSMUSG00000021171.9_tx_9"; exon_id "chr12_116281450_116281491_+"; exonnum "2"; txlen "2663";
chr12	HAVANA	exon	116282424	116282558	0	+	.	gene_id "ENSMUSG00000021171.9"; transcript_id "ENSMUST00000100986.4"; gene_type "protein_coding"; gene_name "Esyt2"; transcript_type "protein_coding"; transcript_name "Esyt2-201"; exon_number 3; exon_id "ENSMUSE00000509805.3"; level 2; protein_id "ENSMUSP00000098548.3"; transcript_support_level "1"; mgi_id "MGI:1261845"; tag "basic"; tag "Ensembl_canonical"; tag "GENCODE_Primary"; tag "appris_principal_1"; tag "CCDS"; ccdsid "CCDS26211.1"; havana_gene "OTTMUSG00000066227.1"; havana_transcript "OTTMUST00000160938.1";
chr12	HAVANA	CDS	116282424	116282558	0	+	0	gene_id "ENSMUSG00000021171.9"; transcript_id "ENSMUST00000100986.4"; gene_type "protein_coding"; gene_name "Esyt2"; transcript_type "protein_coding"; transcript_name "Esyt2-201"; exon_number 3; exon_id "ENSMUSE00000509805.3"; level 2; protein_id "ENSMUSP00000098548.3"; transcript_support_level "1"; mgi_id "MGI:1261845"; tag "basic"; tag "Ensembl_canonical"; tag "GENCODE_Primary"; tag "appris_principal_1"; tag "CCDS"; ccdsid "CCDS26211.1"; havana_gene "OTTMUSG00000066227.1"; havana_transcript "OTTMUST00000160938.1";
chr12	HAVANA	exon	116282424	116282558	0	+	.	gene_id "ENSMUSG00000021171.9"; transcript_id "ENSMUST00000220816.2"; gene_type "protein_coding"; gene_name "Esyt2"; transcript_type "protein_coding"; transcript_name "Esyt2-205"; exon_number 3; exon_id "ENSMUSE00000509805.3"; level 2; protein_id "ENSMUSP00000152444.2"; transcript_support_level "1"; mgi_id "MGI:1261845"; tag "alternative_3_UTR"; tag "basic"; tag "appris_principal_1"; tag "CCDS"; ccdsid "CCDS26211.1"; havana_gene "OTTMUSG00000066227.1"; havana_transcript "OTTMUST00000160936.1";
chr12	HAVANA	CDS	116282424	116282558	0	+	0	gene_id "ENSMUSG00000021171.9"; transcript_id "ENSMUST00000220816.2"; gene_type "protein_coding"; gene_name "Esyt2"; transcript_type "protein_coding"; transcript_name "Esyt2-205"; exon_number 3; exon_id "ENSMUSE00000509805.3"; level 2; protein_id "ENSMUSP00000152444.2"; transcript_support_level "1"; mgi_id "MGI:1261845"; tag "alternative_3_UTR"; tag "basic"; tag "appris_principal_1"; tag "CCDS"; ccdsid "CCDS26211.1"; havana_gene "OTTMUSG00000066227.1"; havana_transcript "OTTMUST00000160936.1";
chr12	HAVANA	exon	116282424	116282558	0	+	.	gene_id "ENSMUSG00000021171.9"; transcript_id "ENSMUST00000220720.2"; gene_type "protein_coding"; gene_name "Esyt2"; transcript_type "nonsense_mediated_decay"; transcript_name "Esyt2-202"; exon_number 3; exon_id "ENSMUSE00000509805.3"; level 2; protein_id "ENSMUSP00000152786.2"; transcript_support_level "1"; mgi_id "MGI:1261845"; havana_gene "OTTMUSG00000066227.1"; havana_transcript "OTTMUST00000160937.1";
chr12	HAVANA	CDS	116282424	116282558	0	+	0	gene_id "ENSMUSG00000021171.9"; transcript_id "ENSMUST00000220720.2"; gene_type "protein_coding"; gene_name "Esyt2"; transcript_type "nonsense_mediated_decay"; transcript_name "Esyt2-202"; exon_number 3; exon_id "ENSMUSE00000509805.3"; level 2; protein_id "ENSMUSP00000152786.2"; transcript_support_level "1"; mgi_id "MGI:1261845"; havana_gene "OTTMUSG00000066227.1"; havana_transcript "OTTMUST00000160937.1";
chr12	ENSEMBL_gcm37	exon	116282424	116282558	3.25845214346073	+	.	gene_id "ENSMUSG00000021171.9"; transcript_id "ENSMUSG00000021171.9_tx_1"; exon_id "chr12_116282424_116282558_+"; exonnum "3"; txlen "2813";
chr12	ENSEMBL_gcm37	exon	116282424	116282558	0.469592135183215	+	.	gene_id "ENSMUSG00000021171.9"; transcript_id "ENSMUSG00000021171.9_tx_12"; exon_id "chr12_116282424_116282558_+"; exonnum "3"; txlen "3049";
chr12	ENSEMBL_gcm37	exon	116282424	116282558	0.469592135183215	+	.	gene_id "ENSMUSG00000021171.9"; transcript_id "ENSMUSG00000021171.9_tx_13"; exon_id "chr12_116282424_116282558_+"; exonnum "3"; txlen "3112";
chr12	ENSEMBL_gcm37	exon	116282424	116282558	0.450721008792235	+	.	gene_id "ENSMUSG00000021171.9"; transcript_id "ENSMUSG00000021171.9_tx_14"; exon_id "chr12_116282424_116282558_+"; exonnum "3"; txlen "3010";
chr12	ENSEMBL_gcm37	exon	116282424	116282558	0.450721008792235	+	.	gene_id "ENSMUSG00000021171.9"; transcript_id "ENSMUSG00000021171.9_tx_15"; exon_id "chr12_116282424_116282558_+"; exonnum "3"; txlen "3112";
chr12	ENSEMBL_gcm37	exon	116282424	116282558	0.444469597038518	+	.	gene_id "ENSMUSG00000021171.9"; transcript_id "ENSMUSG00000021171.9_tx_16"; exon_id "chr12_116282424_116282558_+"; exonnum "3"; txlen "2978";
chr12	ENSEMBL_gcm37	exon	116282424	116282558	0.381205834742382	+	.	gene_id "ENSMUSG00000021171.9"; transcript_id "ENSMUSG00000021171.9_tx_17"; exon_id "chr12_116282424_116282558_+"; exonnum "3"; txlen "1731";
chr12	ENSEMBL_gcm37	exon	116282424	116282558	0.332499104846731	+	.	gene_id "ENSMUSG00000021171.9"; transcript_id "ENSMUSG00000021171.9_tx_18"; exon_id "chr12_116282424_116282558_+"; exonnum "3"; txlen "2911";
chr12	ENSEMBL_gcm37	exon	116282424	116282558	0.332499104846731	+	.	gene_id "ENSMUSG00000021171.9"; transcript_id "ENSMUSG00000021171.9_tx_19"; exon_id "chr12_116282424_116282558_+"; exonnum "3"; txlen "3190";
chr12	ENSEMBL_gcm37	exon	116282424	116282558	0.332499104846731	+	.	gene_id "ENSMUSG00000021171.9"; transcript_id "ENSMUSG00000021171.9_tx_20"; exon_id "chr12_116282424_116282558_+"; exonnum "3"; txlen "3013";
chr12	ENSEMBL_gcm37	exon	116282424	116282558	0.332499104846731	+	.	gene_id "ENSMUSG00000021171.9"; transcript_id "ENSMUSG00000021171.9_tx_21"; exon_id "chr12_116282424_116282558_+"; exonnum "3"; txlen "3292";
chr12	ENSEMBL_gcm37	exon	116282424	116282558	0.298000672931512	+	.	gene_id "ENSMUSG00000021171.9"; transcript_id "ENSMUSG00000021171.9_tx_22"; exon_id "chr12_116282424_116282558_+"; exonnum "3"; txlen "2970";
chr12	ENSEMBL_gcm37	exon	116282424	116282558	0.298000672931512	+	.	gene_id "ENSMUSG00000021171.9"; transcript_id "ENSMUSG00000021171.9_tx_23"; exon_id "chr12_116282424_116282558_+"; exonnum "3"; txlen "3033";
chr12	ENSEMBL_gcm37	exon	116282424	116282558	1.64433671691583	+	.	gene_id "ENSMUSG00000021171.9"; transcript_id "ENSMUSG00000021171.9_tx_4"; exon_id "chr12_116282424_116282558_+"; exonnum "3"; txlen "2876";
chr12	ENSEMBL_gcm37	exon	116282424	116282558	1.05447809238396	+	.	gene_id "ENSMUSG00000021171.9"; transcript_id "ENSMUSG00000021171.9_tx_7"; exon_id "chr12_116282424_116282558_+"; exonnum "3"; txlen "2915";
chr12	ENSEMBL_gcm37	exon	116282424	116282558	0.83085275575765	+	.	gene_id "ENSMUSG00000021171.9"; transcript_id "ENSMUSG00000021171.9_tx_8"; exon_id "chr12_116282424_116282558_+"; exonnum "3"; txlen "1668";
chr12	ENSEMBL_gcm37	exon	116282424	116282558	0.72622685318076	+	.	gene_id "ENSMUSG00000021171.9"; transcript_id "ENSMUSG00000021171.9_tx_9"; exon_id "chr12_116282424_116282558_+"; exonnum "3"; txlen "2663";
chr12	HAVANA	exon	116282612	116282981	0	+	.	gene_id "ENSMUSG00000021171.9"; transcript_id "ENSMUST00000220754.2"; gene_type "protein_coding"; gene_name "Esyt2"; transcript_type "protein_coding_CDS_not_defined"; transcript_name "Esyt2-203"; exon_number 1; exon_id "ENSMUSE00001414870.2"; level 2; transcript_support_level "5"; mgi_id "MGI:1261845"; havana_gene "OTTMUSG00000066227.1"; havana_transcript "OTTMUST00000160948.1";
chr12	HAVANA	transcript	116282612	116303184	0	+	.	gene_id "ENSMUSG00000021171.9"; transcript_id "ENSMUST00000220754.2"; gene_type "protein_coding"; gene_name "Esyt2"; transcript_type "protein_coding_CDS_not_defined"; transcript_name "Esyt2-203"; level 2; transcript_support_level "5"; mgi_id "MGI:1261845"; havana_gene "OTTMUSG00000066227.1"; havana_transcript "OTTMUST00000160948.1";
chr12	sragcm37_mid	exon	116282900	116282981	3.25845214346073	+	.	gene_id "ENSMUSG00000021171.9"; transcript_id "ENSMUSG00000021171.9_tx_1"; exon_id "chr12_116282900_116282981_+"; exonnum "4"; txlen "2813";
chr12	sragcm37_mid	exon	116282900	116282981	0.444469597038518	+	.	gene_id "ENSMUSG00000021171.9"; transcript_id "ENSMUSG00000021171.9_tx_16"; exon_id "chr12_116282900_116282981_+"; exonnum "4"; txlen "2978";
chr12	sragcm37_mid	exon	116282900	116282981	0.381205834742382	+	.	gene_id "ENSMUSG00000021171.9"; transcript_id "ENSMUSG00000021171.9_tx_17"; exon_id "chr12_116282900_116282981_+"; exonnum "4"; txlen "1731";
chr12	sragcm37_mid	exon	116282900	116282981	1.64433671691583	+	.	gene_id "ENSMUSG00000021171.9"; transcript_id "ENSMUSG00000021171.9_tx_4"; exon_id "chr12_116282900_116282981_+"; exonnum "4"; txlen "2876";
chr12	sragcm37_mid	exon	116282900	116282981	1.05447809238396	+	.	gene_id "ENSMUSG00000021171.9"; transcript_id "ENSMUSG00000021171.9_tx_7"; exon_id "chr12_116282900_116282981_+"; exonnum "4"; txlen "2915";
chr12	sragcm37_mid	exon	116282900	116282981	0.83085275575765	+	.	gene_id "ENSMUSG00000021171.9"; transcript_id "ENSMUSG00000021171.9_tx_8"; exon_id "chr12_116282900_116282981_+"; exonnum "4"; txlen "1668";
chr12	sragcm37_mid	exon	116282900	116282981	0.72622685318076	+	.	gene_id "ENSMUSG00000021171.9"; transcript_id "ENSMUSG00000021171.9_tx_9"; exon_id "chr12_116282900_116282981_+"; exonnum "4"; txlen "2663";
chr12	HAVANA	exon	116284747	116284823	0	+	.	gene_id "ENSMUSG00000021171.9"; transcript_id "ENSMUST00000100986.4"; gene_type "protein_coding"; gene_name "Esyt2"; transcript_type "protein_coding"; transcript_name "Esyt2-201"; exon_number 4; exon_id "ENSMUSE00000508902.3"; level 2; protein_id "ENSMUSP00000098548.3"; transcript_support_level "1"; mgi_id "MGI:1261845"; tag "basic"; tag "Ensembl_canonical"; tag "GENCODE_Primary"; tag "appris_principal_1"; tag "CCDS"; ccdsid "CCDS26211.1"; havana_gene "OTTMUSG00000066227.1"; havana_transcript "OTTMUST00000160938.1";
chr12	HAVANA	CDS	116284747	116284823	0	+	0	gene_id "ENSMUSG00000021171.9"; transcript_id "ENSMUST00000100986.4"; gene_type "protein_coding"; gene_name "Esyt2"; transcript_type "protein_coding"; transcript_name "Esyt2-201"; exon_number 4; exon_id "ENSMUSE00000508902.3"; level 2; protein_id "ENSMUSP00000098548.3"; transcript_support_level "1"; mgi_id "MGI:1261845"; tag "basic"; tag "Ensembl_canonical"; tag "GENCODE_Primary"; tag "appris_principal_1"; tag "CCDS"; ccdsid "CCDS26211.1"; havana_gene "OTTMUSG00000066227.1"; havana_transcript "OTTMUST00000160938.1";
chr12	HAVANA	exon	116284747	116284823	0	+	.	gene_id "ENSMUSG00000021171.9"; transcript_id "ENSMUST00000220816.2"; gene_type "protein_coding"; gene_name "Esyt2"; transcript_type "protein_coding"; transcript_name "Esyt2-205"; exon_number 4; exon_id "ENSMUSE00000508902.3"; level 2; protein_id "ENSMUSP00000152444.2"; transcript_support_level "1"; mgi_id "MGI:1261845"; tag "alternative_3_UTR"; tag "basic"; tag "appris_principal_1"; tag "CCDS"; ccdsid "CCDS26211.1"; havana_gene "OTTMUSG00000066227.1"; havana_transcript "OTTMUST00000160936.1";
chr12	HAVANA	CDS	116284747	116284823	0	+	0	gene_id "ENSMUSG00000021171.9"; transcript_id "ENSMUST00000220816.2"; gene_type "protein_coding"; gene_name "Esyt2"; transcript_type "protein_coding"; transcript_name "Esyt2-205"; exon_number 4; exon_id "ENSMUSE00000508902.3"; level 2; protein_id "ENSMUSP00000152444.2"; transcript_support_level "1"; mgi_id "MGI:1261845"; tag "alternative_3_UTR"; tag "basic"; tag "appris_principal_1"; tag "CCDS"; ccdsid "CCDS26211.1"; havana_gene "OTTMUSG00000066227.1"; havana_transcript "OTTMUST00000160936.1";
chr12	HAVANA	exon	116284747	116284823	0	+	.	gene_id "ENSMUSG00000021171.9"; transcript_id "ENSMUST00000220720.2"; gene_type "protein_coding"; gene_name "Esyt2"; transcript_type "nonsense_mediated_decay"; transcript_name "Esyt2-202"; exon_number 4; exon_id "ENSMUSE00000508902.3"; level 2; protein_id "ENSMUSP00000152786.2"; transcript_support_level "1"; mgi_id "MGI:1261845"; havana_gene "OTTMUSG00000066227.1"; havana_transcript "OTTMUST00000160937.1";
chr12	HAVANA	CDS	116284747	116284823	0	+	0	gene_id "ENSMUSG00000021171.9"; transcript_id "ENSMUST00000220720.2"; gene_type "protein_coding"; gene_name "Esyt2"; transcript_type "nonsense_mediated_decay"; transcript_name "Esyt2-202"; exon_number 4; exon_id "ENSMUSE00000508902.3"; level 2; protein_id "ENSMUSP00000152786.2"; transcript_support_level "1"; mgi_id "MGI:1261845"; havana_gene "OTTMUSG00000066227.1"; havana_transcript "OTTMUST00000160937.1";
chr12	HAVANA	exon	116284747	116284823	0	+	.	gene_id "ENSMUSG00000021171.9"; transcript_id "ENSMUST00000220754.2"; gene_type "protein_coding"; gene_name "Esyt2"; transcript_type "protein_coding_CDS_not_defined"; transcript_name "Esyt2-203"; exon_number 2; exon_id "ENSMUSE00001419371.2"; level 2; transcript_support_level "5"; mgi_id "MGI:1261845"; havana_gene "OTTMUSG00000066227.1"; havana_transcript "OTTMUST00000160948.1";
chr12	ENSEMBL_gcm37	exon	116284747	116284823	3.25845214346073	+	.	gene_id "ENSMUSG00000021171.9"; transcript_id "ENSMUSG00000021171.9_tx_1"; exon_id "chr12_116284747_116284823_+"; exonnum "5"; txlen "2813";
chr12	ENSEMBL_gcm37	exon	116284747	116284823	0.469592135183215	+	.	gene_id "ENSMUSG00000021171.9"; transcript_id "ENSMUSG00000021171.9_tx_12"; exon_id "chr12_116284747_116284823_+"; exonnum "4"; txlen "3049";
chr12	ENSEMBL_gcm37	exon	116284747	116284823	0.469592135183215	+	.	gene_id "ENSMUSG00000021171.9"; transcript_id "ENSMUSG00000021171.9_tx_13"; exon_id "chr12_116284747_116284823_+"; exonnum "4"; txlen "3112";
chr12	ENSEMBL_gcm37	exon	116284747	116284823	0.450721008792235	+	.	gene_id "ENSMUSG00000021171.9"; transcript_id "ENSMUSG00000021171.9_tx_14"; exon_id "chr12_116284747_116284823_+"; exonnum "4"; txlen "3010";
chr12	ENSEMBL_gcm37	exon	116284747	116284823	0.450721008792235	+	.	gene_id "ENSMUSG00000021171.9"; transcript_id "ENSMUSG00000021171.9_tx_15"; exon_id "chr12_116284747_116284823_+"; exonnum "4"; txlen "3112";
chr12	ENSEMBL_gcm37	exon	116284747	116284823	0.444469597038518	+	.	gene_id "ENSMUSG00000021171.9"; transcript_id "ENSMUSG00000021171.9_tx_16"; exon_id "chr12_116284747_116284823_+"; exonnum "5"; txlen "2978";
chr12	ENSEMBL_gcm37	exon	116284747	116284823	0.381205834742382	+	.	gene_id "ENSMUSG00000021171.9"; transcript_id "ENSMUSG00000021171.9_tx_17"; exon_id "chr12_116284747_116284823_+"; exonnum "5"; txlen "1731";
chr12	ENSEMBL_gcm37	exon	116284747	116284823	0.332499104846731	+	.	gene_id "ENSMUSG00000021171.9"; transcript_id "ENSMUSG00000021171.9_tx_18"; exon_id "chr12_116284747_116284823_+"; exonnum "4"; txlen "2911";
chr12	ENSEMBL_gcm37	exon	116284747	116284823	0.332499104846731	+	.	gene_id "ENSMUSG00000021171.9"; transcript_id "ENSMUSG00000021171.9_tx_19"; exon_id "chr12_116284747_116284823_+"; exonnum "4"; txlen "3190";
chr12	ENSEMBL_gcm37	exon	116284747	116284823	0.332499104846731	+	.	gene_id "ENSMUSG00000021171.9"; transcript_id "ENSMUSG00000021171.9_tx_20"; exon_id "chr12_116284747_116284823_+"; exonnum "4"; txlen "3013";
chr12	ENSEMBL_gcm37	exon	116284747	116284823	0.332499104846731	+	.	gene_id "ENSMUSG00000021171.9"; transcript_id "ENSMUSG00000021171.9_tx_21"; exon_id "chr12_116284747_116284823_+"; exonnum "4"; txlen "3292";
chr12	ENSEMBL_gcm37	exon	116284747	116284823	0.298000672931512	+	.	gene_id "ENSMUSG00000021171.9"; transcript_id "ENSMUSG00000021171.9_tx_22"; exon_id "chr12_116284747_116284823_+"; exonnum "4"; txlen "2970";
chr12	ENSEMBL_gcm37	exon	116284747	116284823	0.298000672931512	+	.	gene_id "ENSMUSG00000021171.9"; transcript_id "ENSMUSG00000021171.9_tx_23"; exon_id "chr12_116284747_116284823_+"; exonnum "4"; txlen "3033";
chr12	ENSEMBL_gcm37	exon	116284747	116284823	1.64433671691583	+	.	gene_id "ENSMUSG00000021171.9"; transcript_id "ENSMUSG00000021171.9_tx_4"; exon_id "chr12_116284747_116284823_+"; exonnum "5"; txlen "2876";
chr12	ENSEMBL_gcm37	exon	116284747	116284823	1.05447809238396	+	.	gene_id "ENSMUSG00000021171.9"; transcript_id "ENSMUSG00000021171.9_tx_7"; exon_id "chr12_116284747_116284823_+"; exonnum "5"; txlen "2915";
chr12	ENSEMBL_gcm37	exon	116284747	116284823	0.83085275575765	+	.	gene_id "ENSMUSG00000021171.9"; transcript_id "ENSMUSG00000021171.9_tx_8"; exon_id "chr12_116284747_116284823_+"; exonnum "5"; txlen "1668";
chr12	ENSEMBL_gcm37	exon	116284747	116284823	0.72622685318076	+	.	gene_id "ENSMUSG00000021171.9"; transcript_id "ENSMUSG00000021171.9_tx_9"; exon_id "chr12_116284747_116284823_+"; exonnum "5"; txlen "2663";
chr12	HAVANA	exon	116284780	116284823	0	+	.	gene_id "ENSMUSG00000021171.9"; transcript_id "ENSMUST00000221584.2"; gene_type "protein_coding"; gene_name "Esyt2"; transcript_type "protein_coding_CDS_not_defined"; transcript_name "Esyt2-206"; exon_number 1; exon_id "ENSMUSE00001420592.2"; level 2; transcript_support_level "3"; mgi_id "MGI:1261845"; tag "NMD_likely_if_extended"; havana_gene "OTTMUSG00000066227.1"; havana_transcript "OTTMUST00000160949.1";
chr12	HAVANA	transcript	116284780	116305860	0	+	.	gene_id "ENSMUSG00000021171.9"; transcript_id "ENSMUST00000221584.2"; gene_type "protein_coding"; gene_name "Esyt2"; transcript_type "protein_coding_CDS_not_defined"; transcript_name "Esyt2-206"; level 2; transcript_support_level "3"; mgi_id "MGI:1261845"; tag "NMD_likely_if_extended"; havana_gene "OTTMUSG00000066227.1"; havana_transcript "OTTMUST00000160949.1";
chr12	sragcm37_mid	exon	116284955	116285233	0.450721008792235	+	.	gene_id "ENSMUSG00000021171.9"; transcript_id "ENSMUSG00000021171.9_tx_14"; exon_id "chr12_116284955_116285233_+"; exonnum "5"; txlen "3010";
chr12	sragcm37_mid	exon	116284955	116285233	0.450721008792235	+	.	gene_id "ENSMUSG00000021171.9"; transcript_id "ENSMUSG00000021171.9_tx_15"; exon_id "chr12_116284955_116285233_+"; exonnum "5"; txlen "3112";
chr12	sragcm37_mid	exon	116284955	116285233	0.332499104846731	+	.	gene_id "ENSMUSG00000021171.9"; transcript_id "ENSMUSG00000021171.9_tx_19"; exon_id "chr12_116284955_116285233_+"; exonnum "5"; txlen "3190";
chr12	sragcm37_mid	exon	116284955	116285233	0.332499104846731	+	.	gene_id "ENSMUSG00000021171.9"; transcript_id "ENSMUSG00000021171.9_tx_21"; exon_id "chr12_116284955_116285233_+"; exonnum "5"; txlen "3292";
chr12	HAVANA	exon	116287460	116287532	0	+	.	gene_id "ENSMUSG00000021171.9"; transcript_id "ENSMUST00000100986.4"; gene_type "protein_coding"; gene_name "Esyt2"; transcript_type "protein_coding"; transcript_name "Esyt2-201"; exon_number 5; exon_id "ENSMUSE00000266652.4"; level 2; protein_id "ENSMUSP00000098548.3"; transcript_support_level "1"; mgi_id "MGI:1261845"; tag "basic"; tag "Ensembl_canonical"; tag "GENCODE_Primary"; tag "appris_principal_1"; tag "CCDS"; ccdsid "CCDS26211.1"; havana_gene "OTTMUSG00000066227.1"; havana_transcript "OTTMUST00000160938.1";
chr12	HAVANA	CDS	116287460	116287532	0	+	1	gene_id "ENSMUSG00000021171.9"; transcript_id "ENSMUST00000100986.4"; gene_type "protein_coding"; gene_name "Esyt2"; transcript_type "protein_coding"; transcript_name "Esyt2-201"; exon_number 5; exon_id "ENSMUSE00000266652.4"; level 2; protein_id "ENSMUSP00000098548.3"; transcript_support_level "1"; mgi_id "MGI:1261845"; tag "basic"; tag "Ensembl_canonical"; tag "GENCODE_Primary"; tag "appris_principal_1"; tag "CCDS"; ccdsid "CCDS26211.1"; havana_gene "OTTMUSG00000066227.1"; havana_transcript "OTTMUST00000160938.1";
chr12	HAVANA	exon	116287460	116287532	0	+	.	gene_id "ENSMUSG00000021171.9"; transcript_id "ENSMUST00000220816.2"; gene_type "protein_coding"; gene_name "Esyt2"; transcript_type "protein_coding"; transcript_name "Esyt2-205"; exon_number 5; exon_id "ENSMUSE00000266652.4"; level 2; protein_id "ENSMUSP00000152444.2"; transcript_support_level "1"; mgi_id "MGI:1261845"; tag "alternative_3_UTR"; tag "basic"; tag "appris_principal_1"; tag "CCDS"; ccdsid "CCDS26211.1"; havana_gene "OTTMUSG00000066227.1"; havana_transcript "OTTMUST00000160936.1";
chr12	HAVANA	CDS	116287460	116287532	0	+	1	gene_id "ENSMUSG00000021171.9"; transcript_id "ENSMUST00000220816.2"; gene_type "protein_coding"; gene_name "Esyt2"; transcript_type "protein_coding"; transcript_name "Esyt2-205"; exon_number 5; exon_id "ENSMUSE00000266652.4"; level 2; protein_id "ENSMUSP00000152444.2"; transcript_support_level "1"; mgi_id "MGI:1261845"; tag "alternative_3_UTR"; tag "basic"; tag "appris_principal_1"; tag "CCDS"; ccdsid "CCDS26211.1"; havana_gene "OTTMUSG00000066227.1"; havana_transcript "OTTMUST00000160936.1";
chr12	HAVANA	exon	116287460	116287532	0	+	.	gene_id "ENSMUSG00000021171.9"; transcript_id "ENSMUST00000220720.2"; gene_type "protein_coding"; gene_name "Esyt2"; transcript_type "nonsense_mediated_decay"; transcript_name "Esyt2-202"; exon_number 5; exon_id "ENSMUSE00000266652.4"; level 2; protein_id "ENSMUSP00000152786.2"; transcript_support_level "1"; mgi_id "MGI:1261845"; havana_gene "OTTMUSG00000066227.1"; havana_transcript "OTTMUST00000160937.1";
chr12	HAVANA	CDS	116287460	116287532	0	+	1	gene_id "ENSMUSG00000021171.9"; transcript_id "ENSMUST00000220720.2"; gene_type "protein_coding"; gene_name "Esyt2"; transcript_type "nonsense_mediated_decay"; transcript_name "Esyt2-202"; exon_number 5; exon_id "ENSMUSE00000266652.4"; level 2; protein_id "ENSMUSP00000152786.2"; transcript_support_level "1"; mgi_id "MGI:1261845"; havana_gene "OTTMUSG00000066227.1"; havana_transcript "OTTMUST00000160937.1";
chr12	HAVANA	exon	116287460	116287532	0	+	.	gene_id "ENSMUSG00000021171.9"; transcript_id "ENSMUST00000220754.2"; gene_type "protein_coding"; gene_name "Esyt2"; transcript_type "protein_coding_CDS_not_defined"; transcript_name "Esyt2-203"; exon_number 3; exon_id "ENSMUSE00001418149.2"; level 2; transcript_support_level "5"; mgi_id "MGI:1261845"; havana_gene "OTTMUSG00000066227.1"; havana_transcript "OTTMUST00000160948.1";
chr12	HAVANA	exon	116287460	116287532	0	+	.	gene_id "ENSMUSG00000021171.9"; transcript_id "ENSMUST00000221584.2"; gene_type "protein_coding"; gene_name "Esyt2"; transcript_type "protein_coding_CDS_not_defined"; transcript_name "Esyt2-206"; exon_number 2; exon_id "ENSMUSE00001418149.2"; level 2; transcript_support_level "3"; mgi_id "MGI:1261845"; tag "NMD_likely_if_extended"; havana_gene "OTTMUSG00000066227.1"; havana_transcript "OTTMUST00000160949.1";
chr12	ENSEMBL_gcm37	exon	116287460	116287532	3.25845214346073	+	.	gene_id "ENSMUSG00000021171.9"; transcript_id "ENSMUSG00000021171.9_tx_1"; exon_id "chr12_116287460_116287532_+"; exonnum "6"; txlen "2813";
chr12	ENSEMBL_gcm37	exon	116287460	116287532	0.469592135183215	+	.	gene_id "ENSMUSG00000021171.9"; transcript_id "ENSMUSG00000021171.9_tx_12"; exon_id "chr12_116287460_116287532_+"; exonnum "5"; txlen "3049";
chr12	ENSEMBL_gcm37	exon	116287460	116287532	0.469592135183215	+	.	gene_id "ENSMUSG00000021171.9"; transcript_id "ENSMUSG00000021171.9_tx_13"; exon_id "chr12_116287460_116287532_+"; exonnum "5"; txlen "3112";
chr12	ENSEMBL_gcm37	exon	116287460	116287532	0.450721008792235	+	.	gene_id "ENSMUSG00000021171.9"; transcript_id "ENSMUSG00000021171.9_tx_14"; exon_id "chr12_116287460_116287532_+"; exonnum "6"; txlen "3010";
chr12	ENSEMBL_gcm37	exon	116287460	116287532	0.450721008792235	+	.	gene_id "ENSMUSG00000021171.9"; transcript_id "ENSMUSG00000021171.9_tx_15"; exon_id "chr12_116287460_116287532_+"; exonnum "6"; txlen "3112";
chr12	ENSEMBL_gcm37	exon	116287460	116287532	0.444469597038518	+	.	gene_id "ENSMUSG00000021171.9"; transcript_id "ENSMUSG00000021171.9_tx_16"; exon_id "chr12_116287460_116287532_+"; exonnum "6"; txlen "2978";
chr12	ENSEMBL_gcm37	exon	116287460	116287532	0.381205834742382	+	.	gene_id "ENSMUSG00000021171.9"; transcript_id "ENSMUSG00000021171.9_tx_17"; exon_id "chr12_116287460_116287532_+"; exonnum "6"; txlen "1731";
chr12	ENSEMBL_gcm37	exon	116287460	116287532	0.332499104846731	+	.	gene_id "ENSMUSG00000021171.9"; transcript_id "ENSMUSG00000021171.9_tx_18"; exon_id "chr12_116287460_116287532_+"; exonnum "5"; txlen "2911";
chr12	ENSEMBL_gcm37	exon	116287460	116287532	0.332499104846731	+	.	gene_id "ENSMUSG00000021171.9"; transcript_id "ENSMUSG00000021171.9_tx_19"; exon_id "chr12_116287460_116287532_+"; exonnum "6"; txlen "3190";
chr12	ENSEMBL_gcm37	exon	116287460	116287532	0.332499104846731	+	.	gene_id "ENSMUSG00000021171.9"; transcript_id "ENSMUSG00000021171.9_tx_20"; exon_id "chr12_116287460_116287532_+"; exonnum "5"; txlen "3013";
chr12	ENSEMBL_gcm37	exon	116287460	116287532	0.332499104846731	+	.	gene_id "ENSMUSG00000021171.9"; transcript_id "ENSMUSG00000021171.9_tx_21"; exon_id "chr12_116287460_116287532_+"; exonnum "6"; txlen "3292";
chr12	ENSEMBL_gcm37	exon	116287460	116287532	0.298000672931512	+	.	gene_id "ENSMUSG00000021171.9"; transcript_id "ENSMUSG00000021171.9_tx_22"; exon_id "chr12_116287460_116287532_+"; exonnum "5"; txlen "2970";
chr12	ENSEMBL_gcm37	exon	116287460	116287532	0.298000672931512	+	.	gene_id "ENSMUSG00000021171.9"; transcript_id "ENSMUSG00000021171.9_tx_23"; exon_id "chr12_116287460_116287532_+"; exonnum "5"; txlen "3033";
chr12	ENSEMBL_gcm37	exon	116287460	116287532	1.64433671691583	+	.	gene_id "ENSMUSG00000021171.9"; transcript_id "ENSMUSG00000021171.9_tx_4"; exon_id "chr12_116287460_116287532_+"; exonnum "6"; txlen "2876";
chr12	ENSEMBL_gcm37	exon	116287460	116287532	1.05447809238396	+	.	gene_id "ENSMUSG00000021171.9"; transcript_id "ENSMUSG00000021171.9_tx_7"; exon_id "chr12_116287460_116287532_+"; exonnum "6"; txlen "2915";
chr12	ENSEMBL_gcm37	exon	116287460	116287532	0.83085275575765	+	.	gene_id "ENSMUSG00000021171.9"; transcript_id "ENSMUSG00000021171.9_tx_8"; exon_id "chr12_116287460_116287532_+"; exonnum "6"; txlen "1668";
chr12	ENSEMBL_gcm37	exon	116287460	116287532	0.72622685318076	+	.	gene_id "ENSMUSG00000021171.9"; transcript_id "ENSMUSG00000021171.9_tx_9"; exon_id "chr12_116287460_116287532_+"; exonnum "6"; txlen "2663";
chr12	HAVANA	exon	116287741	116287830	0	+	.	gene_id "ENSMUSG00000021171.9"; transcript_id "ENSMUST00000100986.4"; gene_type "protein_coding"; gene_name "Esyt2"; transcript_type "protein_coding"; transcript_name "Esyt2-201"; exon_number 6; exon_id "ENSMUSE00000506855.3"; level 2; protein_id "ENSMUSP00000098548.3"; transcript_support_level "1"; mgi_id "MGI:1261845"; tag "basic"; tag "Ensembl_canonical"; tag "GENCODE_Primary"; tag "appris_principal_1"; tag "CCDS"; ccdsid "CCDS26211.1"; havana_gene "OTTMUSG00000066227.1"; havana_transcript "OTTMUST00000160938.1";
chr12	HAVANA	CDS	116287741	116287830	0	+	0	gene_id "ENSMUSG00000021171.9"; transcript_id "ENSMUST00000100986.4"; gene_type "protein_coding"; gene_name "Esyt2"; transcript_type "protein_coding"; transcript_name "Esyt2-201"; exon_number 6; exon_id "ENSMUSE00000506855.3"; level 2; protein_id "ENSMUSP00000098548.3"; transcript_support_level "1"; mgi_id "MGI:1261845"; tag "basic"; tag "Ensembl_canonical"; tag "GENCODE_Primary"; tag "appris_principal_1"; tag "CCDS"; ccdsid "CCDS26211.1"; havana_gene "OTTMUSG00000066227.1"; havana_transcript "OTTMUST00000160938.1";
chr12	HAVANA	exon	116287741	116287830	0	+	.	gene_id "ENSMUSG00000021171.9"; transcript_id "ENSMUST00000220816.2"; gene_type "protein_coding"; gene_name "Esyt2"; transcript_type "protein_coding"; transcript_name "Esyt2-205"; exon_number 6; exon_id "ENSMUSE00000506855.3"; level 2; protein_id "ENSMUSP00000152444.2"; transcript_support_level "1"; mgi_id "MGI:1261845"; tag "alternative_3_UTR"; tag "basic"; tag "appris_principal_1"; tag "CCDS"; ccdsid "CCDS26211.1"; havana_gene "OTTMUSG00000066227.1"; havana_transcript "OTTMUST00000160936.1";
chr12	HAVANA	CDS	116287741	116287830	0	+	0	gene_id "ENSMUSG00000021171.9"; transcript_id "ENSMUST00000220816.2"; gene_type "protein_coding"; gene_name "Esyt2"; transcript_type "protein_coding"; transcript_name "Esyt2-205"; exon_number 6; exon_id "ENSMUSE00000506855.3"; level 2; protein_id "ENSMUSP00000152444.2"; transcript_support_level "1"; mgi_id "MGI:1261845"; tag "alternative_3_UTR"; tag "basic"; tag "appris_principal_1"; tag "CCDS"; ccdsid "CCDS26211.1"; havana_gene "OTTMUSG00000066227.1"; havana_transcript "OTTMUST00000160936.1";
chr12	HAVANA	exon	116287741	116287830	0	+	.	gene_id "ENSMUSG00000021171.9"; transcript_id "ENSMUST00000220720.2"; gene_type "protein_coding"; gene_name "Esyt2"; transcript_type "nonsense_mediated_decay"; transcript_name "Esyt2-202"; exon_number 6; exon_id "ENSMUSE00000506855.3"; level 2; protein_id "ENSMUSP00000152786.2"; transcript_support_level "1"; mgi_id "MGI:1261845"; havana_gene "OTTMUSG00000066227.1"; havana_transcript "OTTMUST00000160937.1";
chr12	HAVANA	CDS	116287741	116287830	0	+	0	gene_id "ENSMUSG00000021171.9"; transcript_id "ENSMUST00000220720.2"; gene_type "protein_coding"; gene_name "Esyt2"; transcript_type "nonsense_mediated_decay"; transcript_name "Esyt2-202"; exon_number 6; exon_id "ENSMUSE00000506855.3"; level 2; protein_id "ENSMUSP00000152786.2"; transcript_support_level "1"; mgi_id "MGI:1261845"; havana_gene "OTTMUSG00000066227.1"; havana_transcript "OTTMUST00000160937.1";
chr12	HAVANA	exon	116287741	116287830	0	+	.	gene_id "ENSMUSG00000021171.9"; transcript_id "ENSMUST00000220754.2"; gene_type "protein_coding"; gene_name "Esyt2"; transcript_type "protein_coding_CDS_not_defined"; transcript_name "Esyt2-203"; exon_number 4; exon_id "ENSMUSE00001415075.2"; level 2; transcript_support_level "5"; mgi_id "MGI:1261845"; havana_gene "OTTMUSG00000066227.1"; havana_transcript "OTTMUST00000160948.1";
chr12	HAVANA	exon	116287741	116287830	0	+	.	gene_id "ENSMUSG00000021171.9"; transcript_id "ENSMUST00000221584.2"; gene_type "protein_coding"; gene_name "Esyt2"; transcript_type "protein_coding_CDS_not_defined"; transcript_name "Esyt2-206"; exon_number 3; exon_id "ENSMUSE00001415075.2"; level 2; transcript_support_level "3"; mgi_id "MGI:1261845"; tag "NMD_likely_if_extended"; havana_gene "OTTMUSG00000066227.1"; havana_transcript "OTTMUST00000160949.1";
chr12	ENSEMBL_gcm37	exon	116287741	116287830	3.25845214346073	+	.	gene_id "ENSMUSG00000021171.9"; transcript_id "ENSMUSG00000021171.9_tx_1"; exon_id "chr12_116287741_116287830_+"; exonnum "7"; txlen "2813";
chr12	ENSEMBL_gcm37	exon	116287741	116287830	0.469592135183215	+	.	gene_id "ENSMUSG00000021171.9"; transcript_id "ENSMUSG00000021171.9_tx_12"; exon_id "chr12_116287741_116287830_+"; exonnum "6"; txlen "3049";
chr12	ENSEMBL_gcm37	exon	116287741	116287830	0.469592135183215	+	.	gene_id "ENSMUSG00000021171.9"; transcript_id "ENSMUSG00000021171.9_tx_13"; exon_id "chr12_116287741_116287830_+"; exonnum "6"; txlen "3112";
chr12	ENSEMBL_gcm37	exon	116287741	116287830	0.450721008792235	+	.	gene_id "ENSMUSG00000021171.9"; transcript_id "ENSMUSG00000021171.9_tx_14"; exon_id "chr12_116287741_116287830_+"; exonnum "7"; txlen "3010";
chr12	ENSEMBL_gcm37	exon	116287741	116287830	0.450721008792235	+	.	gene_id "ENSMUSG00000021171.9"; transcript_id "ENSMUSG00000021171.9_tx_15"; exon_id "chr12_116287741_116287830_+"; exonnum "7"; txlen "3112";
chr12	ENSEMBL_gcm37	exon	116287741	116287830	0.444469597038518	+	.	gene_id "ENSMUSG00000021171.9"; transcript_id "ENSMUSG00000021171.9_tx_16"; exon_id "chr12_116287741_116287830_+"; exonnum "7"; txlen "2978";
chr12	ENSEMBL_gcm37	exon	116287741	116287830	0.381205834742382	+	.	gene_id "ENSMUSG00000021171.9"; transcript_id "ENSMUSG00000021171.9_tx_17"; exon_id "chr12_116287741_116287830_+"; exonnum "7"; txlen "1731";
chr12	ENSEMBL_gcm37	exon	116287741	116287830	0.332499104846731	+	.	gene_id "ENSMUSG00000021171.9"; transcript_id "ENSMUSG00000021171.9_tx_18"; exon_id "chr12_116287741_116287830_+"; exonnum "6"; txlen "2911";
chr12	ENSEMBL_gcm37	exon	116287741	116287830	0.332499104846731	+	.	gene_id "ENSMUSG00000021171.9"; transcript_id "ENSMUSG00000021171.9_tx_19"; exon_id "chr12_116287741_116287830_+"; exonnum "7"; txlen "3190";
chr12	ENSEMBL_gcm37	exon	116287741	116287830	0.332499104846731	+	.	gene_id "ENSMUSG00000021171.9"; transcript_id "ENSMUSG00000021171.9_tx_20"; exon_id "chr12_116287741_116287830_+"; exonnum "6"; txlen "3013";
chr12	ENSEMBL_gcm37	exon	116287741	116287830	0.332499104846731	+	.	gene_id "ENSMUSG00000021171.9"; transcript_id "ENSMUSG00000021171.9_tx_21"; exon_id "chr12_116287741_116287830_+"; exonnum "7"; txlen "3292";
chr12	ENSEMBL_gcm37	exon	116287741	116287830	0.298000672931512	+	.	gene_id "ENSMUSG00000021171.9"; transcript_id "ENSMUSG00000021171.9_tx_22"; exon_id "chr12_116287741_116287830_+"; exonnum "6"; txlen "2970";
chr12	ENSEMBL_gcm37	exon	116287741	116287830	0.298000672931512	+	.	gene_id "ENSMUSG00000021171.9"; transcript_id "ENSMUSG00000021171.9_tx_23"; exon_id "chr12_116287741_116287830_+"; exonnum "6"; txlen "3033";
chr12	ENSEMBL_gcm37	exon	116287741	116287830	1.64433671691583	+	.	gene_id "ENSMUSG00000021171.9"; transcript_id "ENSMUSG00000021171.9_tx_4"; exon_id "chr12_116287741_116287830_+"; exonnum "7"; txlen "2876";
chr12	ENSEMBL_gcm37	exon	116287741	116287830	1.05447809238396	+	.	gene_id "ENSMUSG00000021171.9"; transcript_id "ENSMUSG00000021171.9_tx_7"; exon_id "chr12_116287741_116287830_+"; exonnum "7"; txlen "2915";
chr12	ENSEMBL_gcm37	exon	116287741	116287830	0.83085275575765	+	.	gene_id "ENSMUSG00000021171.9"; transcript_id "ENSMUSG00000021171.9_tx_8"; exon_id "chr12_116287741_116287830_+"; exonnum "7"; txlen "1668";
chr12	ENSEMBL_gcm37	exon	116287741	116287830	0.72622685318076	+	.	gene_id "ENSMUSG00000021171.9"; transcript_id "ENSMUSG00000021171.9_tx_9"; exon_id "chr12_116287741_116287830_+"; exonnum "7"; txlen "2663";
chr12	HAVANA	exon	116287796	116287830	0	+	.	gene_id "ENSMUSG00000021171.9"; transcript_id "ENSMUST00000220804.2"; gene_type "protein_coding"; gene_name "Esyt2"; transcript_type "nonsense_mediated_decay"; transcript_name "Esyt2-204"; exon_number 1; exon_id "ENSMUSE00001417757.2"; level 2; protein_id "ENSMUSP00000152311.2"; transcript_support_level "1"; mgi_id "MGI:1261845"; tag "mRNA_start_NF"; tag "cds_start_NF"; havana_gene "OTTMUSG00000066227.1"; havana_transcript "OTTMUST00000160939.1";
chr12	HAVANA	CDS	116287796	116287830	0	+	2	gene_id "ENSMUSG00000021171.9"; transcript_id "ENSMUST00000220804.2"; gene_type "protein_coding"; gene_name "Esyt2"; transcript_type "nonsense_mediated_decay"; transcript_name "Esyt2-204"; exon_number 1; exon_id "ENSMUSE00001417757.2"; level 2; protein_id "ENSMUSP00000152311.2"; transcript_support_level "1"; mgi_id "MGI:1261845"; tag "mRNA_start_NF"; tag "cds_start_NF"; havana_gene "OTTMUSG00000066227.1"; havana_transcript "OTTMUST00000160939.1";
chr12	HAVANA	transcript	116287796	116308403	0	+	.	gene_id "ENSMUSG00000021171.9"; transcript_id "ENSMUST00000220804.2"; gene_type "protein_coding"; gene_name "Esyt2"; transcript_type "nonsense_mediated_decay"; transcript_name "Esyt2-204"; level 2; protein_id "ENSMUSP00000152311.2"; transcript_support_level "1"; mgi_id "MGI:1261845"; tag "mRNA_start_NF"; tag "cds_start_NF"; havana_gene "OTTMUSG00000066227.1"; havana_transcript "OTTMUST00000160939.1";
chr12	HAVANA	exon	116297821	116297876	0	+	.	gene_id "ENSMUSG00000021171.9"; transcript_id "ENSMUST00000100986.4"; gene_type "protein_coding"; gene_name "Esyt2"; transcript_type "protein_coding"; transcript_name "Esyt2-201"; exon_number 7; exon_id "ENSMUSE00000521446.3"; level 2; protein_id "ENSMUSP00000098548.3"; transcript_support_level "1"; mgi_id "MGI:1261845"; tag "basic"; tag "Ensembl_canonical"; tag "GENCODE_Primary"; tag "appris_principal_1"; tag "CCDS"; ccdsid "CCDS26211.1"; havana_gene "OTTMUSG00000066227.1"; havana_transcript "OTTMUST00000160938.1";
chr12	HAVANA	CDS	116297821	116297876	0	+	0	gene_id "ENSMUSG00000021171.9"; transcript_id "ENSMUST00000100986.4"; gene_type "protein_coding"; gene_name "Esyt2"; transcript_type "protein_coding"; transcript_name "Esyt2-201"; exon_number 7; exon_id "ENSMUSE00000521446.3"; level 2; protein_id "ENSMUSP00000098548.3"; transcript_support_level "1"; mgi_id "MGI:1261845"; tag "basic"; tag "Ensembl_canonical"; tag "GENCODE_Primary"; tag "appris_principal_1"; tag "CCDS"; ccdsid "CCDS26211.1"; havana_gene "OTTMUSG00000066227.1"; havana_transcript "OTTMUST00000160938.1";
chr12	HAVANA	exon	116297821	116297876	0	+	.	gene_id "ENSMUSG00000021171.9"; transcript_id "ENSMUST00000220816.2"; gene_type "protein_coding"; gene_name "Esyt2"; transcript_type "protein_coding"; transcript_name "Esyt2-205"; exon_number 7; exon_id "ENSMUSE00000521446.3"; level 2; protein_id "ENSMUSP00000152444.2"; transcript_support_level "1"; mgi_id "MGI:1261845"; tag "alternative_3_UTR"; tag "basic"; tag "appris_principal_1"; tag "CCDS"; ccdsid "CCDS26211.1"; havana_gene "OTTMUSG00000066227.1"; havana_transcript "OTTMUST00000160936.1";
chr12	HAVANA	CDS	116297821	116297876	0	+	0	gene_id "ENSMUSG00000021171.9"; transcript_id "ENSMUST00000220816.2"; gene_type "protein_coding"; gene_name "Esyt2"; transcript_type "protein_coding"; transcript_name "Esyt2-205"; exon_number 7; exon_id "ENSMUSE00000521446.3"; level 2; protein_id "ENSMUSP00000152444.2"; transcript_support_level "1"; mgi_id "MGI:1261845"; tag "alternative_3_UTR"; tag "basic"; tag "appris_principal_1"; tag "CCDS"; ccdsid "CCDS26211.1"; havana_gene "OTTMUSG00000066227.1"; havana_transcript "OTTMUST00000160936.1";
chr12	HAVANA	exon	116297821	116297876	0	+	.	gene_id "ENSMUSG00000021171.9"; transcript_id "ENSMUST00000220720.2"; gene_type "protein_coding"; gene_name "Esyt2"; transcript_type "nonsense_mediated_decay"; transcript_name "Esyt2-202"; exon_number 7; exon_id "ENSMUSE00000521446.3"; level 2; protein_id "ENSMUSP00000152786.2"; transcript_support_level "1"; mgi_id "MGI:1261845"; havana_gene "OTTMUSG00000066227.1"; havana_transcript "OTTMUST00000160937.1";
chr12	HAVANA	CDS	116297821	116297876	0	+	0	gene_id "ENSMUSG00000021171.9"; transcript_id "ENSMUST00000220720.2"; gene_type "protein_coding"; gene_name "Esyt2"; transcript_type "nonsense_mediated_decay"; transcript_name "Esyt2-202"; exon_number 7; exon_id "ENSMUSE00000521446.3"; level 2; protein_id "ENSMUSP00000152786.2"; transcript_support_level "1"; mgi_id "MGI:1261845"; havana_gene "OTTMUSG00000066227.1"; havana_transcript "OTTMUST00000160937.1";
chr12	HAVANA	exon	116297821	116297876	0	+	.	gene_id "ENSMUSG00000021171.9"; transcript_id "ENSMUST00000220754.2"; gene_type "protein_coding"; gene_name "Esyt2"; transcript_type "protein_coding_CDS_not_defined"; transcript_name "Esyt2-203"; exon_number 5; exon_id "ENSMUSE00001419805.2"; level 2; transcript_support_level "5"; mgi_id "MGI:1261845"; havana_gene "OTTMUSG00000066227.1"; havana_transcript "OTTMUST00000160948.1";
chr12	HAVANA	exon	116297821	116297876	0	+	.	gene_id "ENSMUSG00000021171.9"; transcript_id "ENSMUST00000221584.2"; gene_type "protein_coding"; gene_name "Esyt2"; transcript_type "protein_coding_CDS_not_defined"; transcript_name "Esyt2-206"; exon_number 4; exon_id "ENSMUSE00001419805.2"; level 2; transcript_support_level "3"; mgi_id "MGI:1261845"; tag "NMD_likely_if_extended"; havana_gene "OTTMUSG00000066227.1"; havana_transcript "OTTMUST00000160949.1";
chr12	HAVANA	exon	116297821	116297876	0	+	.	gene_id "ENSMUSG00000021171.9"; transcript_id "ENSMUST00000220804.2"; gene_type "protein_coding"; gene_name "Esyt2"; transcript_type "nonsense_mediated_decay"; transcript_name "Esyt2-204"; exon_number 2; exon_id "ENSMUSE00000521446.3"; level 2; protein_id "ENSMUSP00000152311.2"; transcript_support_level "1"; mgi_id "MGI:1261845"; tag "mRNA_start_NF"; tag "cds_start_NF"; havana_gene "OTTMUSG00000066227.1"; havana_transcript "OTTMUST00000160939.1";
chr12	HAVANA	CDS	116297821	116297876	0	+	0	gene_id "ENSMUSG00000021171.9"; transcript_id "ENSMUST00000220804.2"; gene_type "protein_coding"; gene_name "Esyt2"; transcript_type "nonsense_mediated_decay"; transcript_name "Esyt2-204"; exon_number 2; exon_id "ENSMUSE00000521446.3"; level 2; protein_id "ENSMUSP00000152311.2"; transcript_support_level "1"; mgi_id "MGI:1261845"; tag "mRNA_start_NF"; tag "cds_start_NF"; havana_gene "OTTMUSG00000066227.1"; havana_transcript "OTTMUST00000160939.1";
chr12	ENSEMBL_gcm37	exon	116297821	116297876	3.25845214346073	+	.	gene_id "ENSMUSG00000021171.9"; transcript_id "ENSMUSG00000021171.9_tx_1"; exon_id "chr12_116297821_116297876_+"; exonnum "8"; txlen "2813";
chr12	ENSEMBL_gcm37	exon	116297821	116297876	0.469592135183215	+	.	gene_id "ENSMUSG00000021171.9"; transcript_id "ENSMUSG00000021171.9_tx_12"; exon_id "chr12_116297821_116297876_+"; exonnum "7"; txlen "3049";
chr12	ENSEMBL_gcm37	exon	116297821	116297876	0.469592135183215	+	.	gene_id "ENSMUSG00000021171.9"; transcript_id "ENSMUSG00000021171.9_tx_13"; exon_id "chr12_116297821_116297876_+"; exonnum "7"; txlen "3112";
chr12	ENSEMBL_gcm37	exon	116297821	116297876	0.450721008792235	+	.	gene_id "ENSMUSG00000021171.9"; transcript_id "ENSMUSG00000021171.9_tx_14"; exon_id "chr12_116297821_116297876_+"; exonnum "8"; txlen "3010";
chr12	ENSEMBL_gcm37	exon	116297821	116297876	0.450721008792235	+	.	gene_id "ENSMUSG00000021171.9"; transcript_id "ENSMUSG00000021171.9_tx_15"; exon_id "chr12_116297821_116297876_+"; exonnum "8"; txlen "3112";
chr12	ENSEMBL_gcm37	exon	116297821	116297876	0.444469597038518	+	.	gene_id "ENSMUSG00000021171.9"; transcript_id "ENSMUSG00000021171.9_tx_16"; exon_id "chr12_116297821_116297876_+"; exonnum "8"; txlen "2978";
chr12	ENSEMBL_gcm37	exon	116297821	116297876	0.381205834742382	+	.	gene_id "ENSMUSG00000021171.9"; transcript_id "ENSMUSG00000021171.9_tx_17"; exon_id "chr12_116297821_116297876_+"; exonnum "8"; txlen "1731";
chr12	ENSEMBL_gcm37	exon	116297821	116297876	0.332499104846731	+	.	gene_id "ENSMUSG00000021171.9"; transcript_id "ENSMUSG00000021171.9_tx_18"; exon_id "chr12_116297821_116297876_+"; exonnum "7"; txlen "2911";
chr12	ENSEMBL_gcm37	exon	116297821	116297876	0.332499104846731	+	.	gene_id "ENSMUSG00000021171.9"; transcript_id "ENSMUSG00000021171.9_tx_19"; exon_id "chr12_116297821_116297876_+"; exonnum "8"; txlen "3190";
chr12	ENSEMBL_gcm37	exon	116297821	116297876	0.332499104846731	+	.	gene_id "ENSMUSG00000021171.9"; transcript_id "ENSMUSG00000021171.9_tx_20"; exon_id "chr12_116297821_116297876_+"; exonnum "7"; txlen "3013";
chr12	ENSEMBL_gcm37	exon	116297821	116297876	0.332499104846731	+	.	gene_id "ENSMUSG00000021171.9"; transcript_id "ENSMUSG00000021171.9_tx_21"; exon_id "chr12_116297821_116297876_+"; exonnum "8"; txlen "3292";
chr12	ENSEMBL_gcm37	exon	116297821	116297876	0.298000672931512	+	.	gene_id "ENSMUSG00000021171.9"; transcript_id "ENSMUSG00000021171.9_tx_22"; exon_id "chr12_116297821_116297876_+"; exonnum "7"; txlen "2970";
chr12	ENSEMBL_gcm37	exon	116297821	116297876	0.298000672931512	+	.	gene_id "ENSMUSG00000021171.9"; transcript_id "ENSMUSG00000021171.9_tx_23"; exon_id "chr12_116297821_116297876_+"; exonnum "7"; txlen "3033";
chr12	ENSEMBL_gcm37	exon	116297821	116297876	1.64433671691583	+	.	gene_id "ENSMUSG00000021171.9"; transcript_id "ENSMUSG00000021171.9_tx_4"; exon_id "chr12_116297821_116297876_+"; exonnum "8"; txlen "2876";
chr12	ENSEMBL_gcm37	exon	116297821	116297876	1.05447809238396	+	.	gene_id "ENSMUSG00000021171.9"; transcript_id "ENSMUSG00000021171.9_tx_7"; exon_id "chr12_116297821_116297876_+"; exonnum "8"; txlen "2915";
chr12	ENSEMBL_gcm37	exon	116297821	116297876	0.83085275575765	+	.	gene_id "ENSMUSG00000021171.9"; transcript_id "ENSMUSG00000021171.9_tx_8"; exon_id "chr12_116297821_116297876_+"; exonnum "8"; txlen "1668";
chr12	ENSEMBL_gcm37	exon	116297821	116297876	0.72622685318076	+	.	gene_id "ENSMUSG00000021171.9"; transcript_id "ENSMUSG00000021171.9_tx_9"; exon_id "chr12_116297821_116297876_+"; exonnum "8"; txlen "2663";
chr12	HAVANA	exon	116303167	116303184	0	+	.	gene_id "ENSMUSG00000021171.9"; transcript_id "ENSMUST00000220754.2"; gene_type "protein_coding"; gene_name "Esyt2"; transcript_type "protein_coding_CDS_not_defined"; transcript_name "Esyt2-203"; exon_number 6; exon_id "ENSMUSE00001469283.2"; level 2; transcript_support_level "5"; mgi_id "MGI:1261845"; havana_gene "OTTMUSG00000066227.1"; havana_transcript "OTTMUST00000160948.1";
chr12	HAVANA	exon	116303167	116303287	0	+	.	gene_id "ENSMUSG00000021171.9"; transcript_id "ENSMUST00000100986.4"; gene_type "protein_coding"; gene_name "Esyt2"; transcript_type "protein_coding"; transcript_name "Esyt2-201"; exon_number 8; exon_id "ENSMUSE00000464024.3"; level 2; protein_id "ENSMUSP00000098548.3"; transcript_support_level "1"; mgi_id "MGI:1261845"; tag "basic"; tag "Ensembl_canonical"; tag "GENCODE_Primary"; tag "appris_principal_1"; tag "CCDS"; ccdsid "CCDS26211.1"; havana_gene "OTTMUSG00000066227.1"; havana_transcript "OTTMUST00000160938.1";
chr12	HAVANA	CDS	116303167	116303287	0	+	1	gene_id "ENSMUSG00000021171.9"; transcript_id "ENSMUST00000100986.4"; gene_type "protein_coding"; gene_name "Esyt2"; transcript_type "protein_coding"; transcript_name "Esyt2-201"; exon_number 8; exon_id "ENSMUSE00000464024.3"; level 2; protein_id "ENSMUSP00000098548.3"; transcript_support_level "1"; mgi_id "MGI:1261845"; tag "basic"; tag "Ensembl_canonical"; tag "GENCODE_Primary"; tag "appris_principal_1"; tag "CCDS"; ccdsid "CCDS26211.1"; havana_gene "OTTMUSG00000066227.1"; havana_transcript "OTTMUST00000160938.1";
chr12	HAVANA	exon	116303167	116303287	0	+	.	gene_id "ENSMUSG00000021171.9"; transcript_id "ENSMUST00000220816.2"; gene_type "protein_coding"; gene_name "Esyt2"; transcript_type "protein_coding"; transcript_name "Esyt2-205"; exon_number 8; exon_id "ENSMUSE00000464024.3"; level 2; protein_id "ENSMUSP00000152444.2"; transcript_support_level "1"; mgi_id "MGI:1261845"; tag "alternative_3_UTR"; tag "basic"; tag "appris_principal_1"; tag "CCDS"; ccdsid "CCDS26211.1"; havana_gene "OTTMUSG00000066227.1"; havana_transcript "OTTMUST00000160936.1";
chr12	HAVANA	CDS	116303167	116303287	0	+	1	gene_id "ENSMUSG00000021171.9"; transcript_id "ENSMUST00000220816.2"; gene_type "protein_coding"; gene_name "Esyt2"; transcript_type "protein_coding"; transcript_name "Esyt2-205"; exon_number 8; exon_id "ENSMUSE00000464024.3"; level 2; protein_id "ENSMUSP00000152444.2"; transcript_support_level "1"; mgi_id "MGI:1261845"; tag "alternative_3_UTR"; tag "basic"; tag "appris_principal_1"; tag "CCDS"; ccdsid "CCDS26211.1"; havana_gene "OTTMUSG00000066227.1"; havana_transcript "OTTMUST00000160936.1";
chr12	HAVANA	exon	116303167	116303287	0	+	.	gene_id "ENSMUSG00000021171.9"; transcript_id "ENSMUST00000220720.2"; gene_type "protein_coding"; gene_name "Esyt2"; transcript_type "nonsense_mediated_decay"; transcript_name "Esyt2-202"; exon_number 8; exon_id "ENSMUSE00000464024.3"; level 2; protein_id "ENSMUSP00000152786.2"; transcript_support_level "1"; mgi_id "MGI:1261845"; havana_gene "OTTMUSG00000066227.1"; havana_transcript "OTTMUST00000160937.1";
chr12	HAVANA	CDS	116303167	116303287	0	+	1	gene_id "ENSMUSG00000021171.9"; transcript_id "ENSMUST00000220720.2"; gene_type "protein_coding"; gene_name "Esyt2"; transcript_type "nonsense_mediated_decay"; transcript_name "Esyt2-202"; exon_number 8; exon_id "ENSMUSE00000464024.3"; level 2; protein_id "ENSMUSP00000152786.2"; transcript_support_level "1"; mgi_id "MGI:1261845"; havana_gene "OTTMUSG00000066227.1"; havana_transcript "OTTMUST00000160937.1";
chr12	HAVANA	exon	116303167	116303287	0	+	.	gene_id "ENSMUSG00000021171.9"; transcript_id "ENSMUST00000220804.2"; gene_type "protein_coding"; gene_name "Esyt2"; transcript_type "nonsense_mediated_decay"; transcript_name "Esyt2-204"; exon_number 3; exon_id "ENSMUSE00000464024.3"; level 2; protein_id "ENSMUSP00000152311.2"; transcript_support_level "1"; mgi_id "MGI:1261845"; tag "mRNA_start_NF"; tag "cds_start_NF"; havana_gene "OTTMUSG00000066227.1"; havana_transcript "OTTMUST00000160939.1";
chr12	HAVANA	CDS	116303167	116303287	0	+	1	gene_id "ENSMUSG00000021171.9"; transcript_id "ENSMUST00000220804.2"; gene_type "protein_coding"; gene_name "Esyt2"; transcript_type "nonsense_mediated_decay"; transcript_name "Esyt2-204"; exon_number 3; exon_id "ENSMUSE00000464024.3"; level 2; protein_id "ENSMUSP00000152311.2"; transcript_support_level "1"; mgi_id "MGI:1261845"; tag "mRNA_start_NF"; tag "cds_start_NF"; havana_gene "OTTMUSG00000066227.1"; havana_transcript "OTTMUST00000160939.1";
chr12	ENSEMBL_gcm37	exon	116303167	116303287	3.25845214346073	+	.	gene_id "ENSMUSG00000021171.9"; transcript_id "ENSMUSG00000021171.9_tx_1"; exon_id "chr12_116303167_116303287_+"; exonnum "9"; txlen "2813";
chr12	ENSEMBL_gcm37	exon	116303167	116303287	0.469592135183215	+	.	gene_id "ENSMUSG00000021171.9"; transcript_id "ENSMUSG00000021171.9_tx_12"; exon_id "chr12_116303167_116303287_+"; exonnum "8"; txlen "3049";
chr12	ENSEMBL_gcm37	exon	116303167	116303287	0.469592135183215	+	.	gene_id "ENSMUSG00000021171.9"; transcript_id "ENSMUSG00000021171.9_tx_13"; exon_id "chr12_116303167_116303287_+"; exonnum "8"; txlen "3112";
chr12	ENSEMBL_gcm37	exon	116303167	116303287	0.450721008792235	+	.	gene_id "ENSMUSG00000021171.9"; transcript_id "ENSMUSG00000021171.9_tx_14"; exon_id "chr12_116303167_116303287_+"; exonnum "9"; txlen "3010";
chr12	ENSEMBL_gcm37	exon	116303167	116303287	0.450721008792235	+	.	gene_id "ENSMUSG00000021171.9"; transcript_id "ENSMUSG00000021171.9_tx_15"; exon_id "chr12_116303167_116303287_+"; exonnum "9"; txlen "3112";
chr12	ENSEMBL_gcm37	exon	116303167	116303287	0.444469597038518	+	.	gene_id "ENSMUSG00000021171.9"; transcript_id "ENSMUSG00000021171.9_tx_16"; exon_id "chr12_116303167_116303287_+"; exonnum "9"; txlen "2978";
chr12	ENSEMBL_gcm37	exon	116303167	116303287	0.381205834742382	+	.	gene_id "ENSMUSG00000021171.9"; transcript_id "ENSMUSG00000021171.9_tx_17"; exon_id "chr12_116303167_116303287_+"; exonnum "9"; txlen "1731";
chr12	ENSEMBL_gcm37	exon	116303167	116303287	0.332499104846731	+	.	gene_id "ENSMUSG00000021171.9"; transcript_id "ENSMUSG00000021171.9_tx_18"; exon_id "chr12_116303167_116303287_+"; exonnum "8"; txlen "2911";
chr12	ENSEMBL_gcm37	exon	116303167	116303287	0.332499104846731	+	.	gene_id "ENSMUSG00000021171.9"; transcript_id "ENSMUSG00000021171.9_tx_19"; exon_id "chr12_116303167_116303287_+"; exonnum "9"; txlen "3190";
chr12	ENSEMBL_gcm37	exon	116303167	116303287	0.332499104846731	+	.	gene_id "ENSMUSG00000021171.9"; transcript_id "ENSMUSG00000021171.9_tx_20"; exon_id "chr12_116303167_116303287_+"; exonnum "8"; txlen "3013";
chr12	ENSEMBL_gcm37	exon	116303167	116303287	0.332499104846731	+	.	gene_id "ENSMUSG00000021171.9"; transcript_id "ENSMUSG00000021171.9_tx_21"; exon_id "chr12_116303167_116303287_+"; exonnum "9"; txlen "3292";
chr12	ENSEMBL_gcm37	exon	116303167	116303287	0.298000672931512	+	.	gene_id "ENSMUSG00000021171.9"; transcript_id "ENSMUSG00000021171.9_tx_22"; exon_id "chr12_116303167_116303287_+"; exonnum "8"; txlen "2970";
chr12	ENSEMBL_gcm37	exon	116303167	116303287	0.298000672931512	+	.	gene_id "ENSMUSG00000021171.9"; transcript_id "ENSMUSG00000021171.9_tx_23"; exon_id "chr12_116303167_116303287_+"; exonnum "8"; txlen "3033";
chr12	ENSEMBL_gcm37	exon	116303167	116303287	1.64433671691583	+	.	gene_id "ENSMUSG00000021171.9"; transcript_id "ENSMUSG00000021171.9_tx_4"; exon_id "chr12_116303167_116303287_+"; exonnum "9"; txlen "2876";
chr12	ENSEMBL_gcm37	exon	116303167	116303287	1.05447809238396	+	.	gene_id "ENSMUSG00000021171.9"; transcript_id "ENSMUSG00000021171.9_tx_7"; exon_id "chr12_116303167_116303287_+"; exonnum "9"; txlen "2915";
chr12	ENSEMBL_gcm37	exon	116303167	116303287	0.83085275575765	+	.	gene_id "ENSMUSG00000021171.9"; transcript_id "ENSMUSG00000021171.9_tx_8"; exon_id "chr12_116303167_116303287_+"; exonnum "9"; txlen "1668";
chr12	ENSEMBL_gcm37	exon	116303167	116303287	0.72622685318076	+	.	gene_id "ENSMUSG00000021171.9"; transcript_id "ENSMUSG00000021171.9_tx_9"; exon_id "chr12_116303167_116303287_+"; exonnum "9"; txlen "2663";
chr12	HAVANA	exon	116303214	116303287	0	+	.	gene_id "ENSMUSG00000021171.9"; transcript_id "ENSMUST00000221584.2"; gene_type "protein_coding"; gene_name "Esyt2"; transcript_type "protein_coding_CDS_not_defined"; transcript_name "Esyt2-206"; exon_number 5; exon_id "ENSMUSE00001416621.2"; level 2; transcript_support_level "3"; mgi_id "MGI:1261845"; tag "NMD_likely_if_extended"; havana_gene "OTTMUSG00000066227.1"; havana_transcript "OTTMUST00000160949.1";
chr12	HAVANA	CDS	116305665	116305718	0	+	0	gene_id "ENSMUSG00000021171.9"; transcript_id "ENSMUST00000220720.2"; gene_type "protein_coding"; gene_name "Esyt2"; transcript_type "nonsense_mediated_decay"; transcript_name "Esyt2-202"; exon_number 9; exon_id "ENSMUSE00001417453.2"; level 2; protein_id "ENSMUSP00000152786.2"; transcript_support_level "1"; mgi_id "MGI:1261845"; havana_gene "OTTMUSG00000066227.1"; havana_transcript "OTTMUST00000160937.1";
chr12	HAVANA	CDS	116305665	116305718	0	+	0	gene_id "ENSMUSG00000021171.9"; transcript_id "ENSMUST00000220804.2"; gene_type "protein_coding"; gene_name "Esyt2"; transcript_type "nonsense_mediated_decay"; transcript_name "Esyt2-204"; exon_number 4; exon_id "ENSMUSE00001417453.2"; level 2; protein_id "ENSMUSP00000152311.2"; transcript_support_level "1"; mgi_id "MGI:1261845"; tag "mRNA_start_NF"; tag "cds_start_NF"; havana_gene "OTTMUSG00000066227.1"; havana_transcript "OTTMUST00000160939.1";
chr12	HAVANA	exon	116305665	116305872	0	+	.	gene_id "ENSMUSG00000021171.9"; transcript_id "ENSMUST00000220720.2"; gene_type "protein_coding"; gene_name "Esyt2"; transcript_type "nonsense_mediated_decay"; transcript_name "Esyt2-202"; exon_number 9; exon_id "ENSMUSE00001417453.2"; level 2; protein_id "ENSMUSP00000152786.2"; transcript_support_level "1"; mgi_id "MGI:1261845"; havana_gene "OTTMUSG00000066227.1"; havana_transcript "OTTMUST00000160937.1";
chr12	HAVANA	exon	116305665	116305872	0	+	.	gene_id "ENSMUSG00000021171.9"; transcript_id "ENSMUST00000220804.2"; gene_type "protein_coding"; gene_name "Esyt2"; transcript_type "nonsense_mediated_decay"; transcript_name "Esyt2-204"; exon_number 4; exon_id "ENSMUSE00001417453.2"; level 2; protein_id "ENSMUSP00000152311.2"; transcript_support_level "1"; mgi_id "MGI:1261845"; tag "mRNA_start_NF"; tag "cds_start_NF"; havana_gene "OTTMUSG00000066227.1"; havana_transcript "OTTMUST00000160939.1";
chr12	HAVANA	exon	116305696	116305860	0	+	.	gene_id "ENSMUSG00000021171.9"; transcript_id "ENSMUST00000221584.2"; gene_type "protein_coding"; gene_name "Esyt2"; transcript_type "protein_coding_CDS_not_defined"; transcript_name "Esyt2-206"; exon_number 6; exon_id "ENSMUSE00001419506.2"; level 2; transcript_support_level "3"; mgi_id "MGI:1261845"; tag "NMD_likely_if_extended"; havana_gene "OTTMUSG00000066227.1"; havana_transcript "OTTMUST00000160949.1";
chr12	HAVANA	exon	116305696	116305872	0	+	.	gene_id "ENSMUSG00000021171.9"; transcript_id "ENSMUST00000100986.4"; gene_type "protein_coding"; gene_name "Esyt2"; transcript_type "protein_coding"; transcript_name "Esyt2-201"; exon_number 9; exon_id "ENSMUSE00000461117.4"; level 2; protein_id "ENSMUSP00000098548.3"; transcript_support_level "1"; mgi_id "MGI:1261845"; tag "basic"; tag "Ensembl_canonical"; tag "GENCODE_Primary"; tag "appris_principal_1"; tag "CCDS"; ccdsid "CCDS26211.1"; havana_gene "OTTMUSG00000066227.1"; havana_transcript "OTTMUST00000160938.1";
chr12	HAVANA	CDS	116305696	116305872	0	+	0	gene_id "ENSMUSG00000021171.9"; transcript_id "ENSMUST00000100986.4"; gene_type "protein_coding"; gene_name "Esyt2"; transcript_type "protein_coding"; transcript_name "Esyt2-201"; exon_number 9; exon_id "ENSMUSE00000461117.4"; level 2; protein_id "ENSMUSP00000098548.3"; transcript_support_level "1"; mgi_id "MGI:1261845"; tag "basic"; tag "Ensembl_canonical"; tag "GENCODE_Primary"; tag "appris_principal_1"; tag "CCDS"; ccdsid "CCDS26211.1"; havana_gene "OTTMUSG00000066227.1"; havana_transcript "OTTMUST00000160938.1";
chr12	HAVANA	exon	116305696	116305872	0	+	.	gene_id "ENSMUSG00000021171.9"; transcript_id "ENSMUST00000220816.2"; gene_type "protein_coding"; gene_name "Esyt2"; transcript_type "protein_coding"; transcript_name "Esyt2-205"; exon_number 9; exon_id "ENSMUSE00000461117.4"; level 2; protein_id "ENSMUSP00000152444.2"; transcript_support_level "1"; mgi_id "MGI:1261845"; tag "alternative_3_UTR"; tag "basic"; tag "appris_principal_1"; tag "CCDS"; ccdsid "CCDS26211.1"; havana_gene "OTTMUSG00000066227.1"; havana_transcript "OTTMUST00000160936.1";
chr12	HAVANA	CDS	116305696	116305872	0	+	0	gene_id "ENSMUSG00000021171.9"; transcript_id "ENSMUST00000220816.2"; gene_type "protein_coding"; gene_name "Esyt2"; transcript_type "protein_coding"; transcript_name "Esyt2-205"; exon_number 9; exon_id "ENSMUSE00000461117.4"; level 2; protein_id "ENSMUSP00000152444.2"; transcript_support_level "1"; mgi_id "MGI:1261845"; tag "alternative_3_UTR"; tag "basic"; tag "appris_principal_1"; tag "CCDS"; ccdsid "CCDS26211.1"; havana_gene "OTTMUSG00000066227.1"; havana_transcript "OTTMUST00000160936.1";
chr12	ENSEMBL_gcm37	exon	116305696	116305872	3.25845214346073	+	.	gene_id "ENSMUSG00000021171.9"; transcript_id "ENSMUSG00000021171.9_tx_1"; exon_id "chr12_116305696_116305872_+"; exonnum "10"; txlen "2813";
chr12	ENSEMBL_gcm37	exon	116305696	116305872	0.469592135183215	+	.	gene_id "ENSMUSG00000021171.9"; transcript_id "ENSMUSG00000021171.9_tx_12"; exon_id "chr12_116305696_116305872_+"; exonnum "9"; txlen "3049";
chr12	ENSEMBL_gcm37	exon	116305696	116305872	0.469592135183215	+	.	gene_id "ENSMUSG00000021171.9"; transcript_id "ENSMUSG00000021171.9_tx_13"; exon_id "chr12_116305696_116305872_+"; exonnum "9"; txlen "3112";
chr12	ENSEMBL_gcm37	exon	116305696	116305872	0.450721008792235	+	.	gene_id "ENSMUSG00000021171.9"; transcript_id "ENSMUSG00000021171.9_tx_14"; exon_id "chr12_116305696_116305872_+"; exonnum "10"; txlen "3010";
chr12	ENSEMBL_gcm37	exon	116305696	116305872	0.450721008792235	+	.	gene_id "ENSMUSG00000021171.9"; transcript_id "ENSMUSG00000021171.9_tx_15"; exon_id "chr12_116305696_116305872_+"; exonnum "10"; txlen "3112";
chr12	ENSEMBL_gcm37	exon	116305696	116305872	0.444469597038518	+	.	gene_id "ENSMUSG00000021171.9"; transcript_id "ENSMUSG00000021171.9_tx_16"; exon_id "chr12_116305696_116305872_+"; exonnum "10"; txlen "2978";
chr12	ENSEMBL_gcm37	exon	116305696	116305872	0.381205834742382	+	.	gene_id "ENSMUSG00000021171.9"; transcript_id "ENSMUSG00000021171.9_tx_17"; exon_id "chr12_116305696_116305872_+"; exonnum "10"; txlen "1731";
chr12	ENSEMBL_gcm37	exon	116305696	116305872	0.332499104846731	+	.	gene_id "ENSMUSG00000021171.9"; transcript_id "ENSMUSG00000021171.9_tx_18"; exon_id "chr12_116305696_116305872_+"; exonnum "9"; txlen "2911";
chr12	ENSEMBL_gcm37	exon	116305696	116305872	0.332499104846731	+	.	gene_id "ENSMUSG00000021171.9"; transcript_id "ENSMUSG00000021171.9_tx_19"; exon_id "chr12_116305696_116305872_+"; exonnum "10"; txlen "3190";
chr12	ENSEMBL_gcm37	exon	116305696	116305872	0.332499104846731	+	.	gene_id "ENSMUSG00000021171.9"; transcript_id "ENSMUSG00000021171.9_tx_20"; exon_id "chr12_116305696_116305872_+"; exonnum "9"; txlen "3013";
chr12	ENSEMBL_gcm37	exon	116305696	116305872	0.332499104846731	+	.	gene_id "ENSMUSG00000021171.9"; transcript_id "ENSMUSG00000021171.9_tx_21"; exon_id "chr12_116305696_116305872_+"; exonnum "10"; txlen "3292";
chr12	ENSEMBL_gcm37	exon	116305696	116305872	0.298000672931512	+	.	gene_id "ENSMUSG00000021171.9"; transcript_id "ENSMUSG00000021171.9_tx_22"; exon_id "chr12_116305696_116305872_+"; exonnum "9"; txlen "2970";
chr12	ENSEMBL_gcm37	exon	116305696	116305872	0.298000672931512	+	.	gene_id "ENSMUSG00000021171.9"; transcript_id "ENSMUSG00000021171.9_tx_23"; exon_id "chr12_116305696_116305872_+"; exonnum "9"; txlen "3033";
chr12	ENSEMBL_gcm37	exon	116305696	116305872	1.64433671691583	+	.	gene_id "ENSMUSG00000021171.9"; transcript_id "ENSMUSG00000021171.9_tx_4"; exon_id "chr12_116305696_116305872_+"; exonnum "10"; txlen "2876";
chr12	ENSEMBL_gcm37	exon	116305696	116305872	1.05447809238396	+	.	gene_id "ENSMUSG00000021171.9"; transcript_id "ENSMUSG00000021171.9_tx_7"; exon_id "chr12_116305696_116305872_+"; exonnum "10"; txlen "2915";
chr12	ENSEMBL_gcm37	exon	116305696	116305872	0.83085275575765	+	.	gene_id "ENSMUSG00000021171.9"; transcript_id "ENSMUSG00000021171.9_tx_8"; exon_id "chr12_116305696_116305872_+"; exonnum "10"; txlen "1668";
chr12	ENSEMBL_gcm37	exon	116305696	116305872	0.72622685318076	+	.	gene_id "ENSMUSG00000021171.9"; transcript_id "ENSMUSG00000021171.9_tx_9"; exon_id "chr12_116305696_116305872_+"; exonnum "10"; txlen "2663";
chr12	HAVANA	stop_codon	116305719	116305721	0	+	0	gene_id "ENSMUSG00000021171.9"; transcript_id "ENSMUST00000220720.2"; gene_type "protein_coding"; gene_name "Esyt2"; transcript_type "nonsense_mediated_decay"; transcript_name "Esyt2-202"; exon_number 9; exon_id "ENSMUSE00001417453.2"; level 2; protein_id "ENSMUSP00000152786.2"; transcript_support_level "1"; mgi_id "MGI:1261845"; havana_gene "OTTMUSG00000066227.1"; havana_transcript "OTTMUST00000160937.1";
chr12	HAVANA	stop_codon	116305719	116305721	0	+	0	gene_id "ENSMUSG00000021171.9"; transcript_id "ENSMUST00000220804.2"; gene_type "protein_coding"; gene_name "Esyt2"; transcript_type "nonsense_mediated_decay"; transcript_name "Esyt2-204"; exon_number 4; exon_id "ENSMUSE00001417453.2"; level 2; protein_id "ENSMUSP00000152311.2"; transcript_support_level "1"; mgi_id "MGI:1261845"; tag "mRNA_start_NF"; tag "cds_start_NF"; havana_gene "OTTMUSG00000066227.1"; havana_transcript "OTTMUST00000160939.1";
chr12	HAVANA	UTR	116305719	116305872	0	+	.	gene_id "ENSMUSG00000021171.9"; transcript_id "ENSMUST00000220720.2"; gene_type "protein_coding"; gene_name "Esyt2"; transcript_type "nonsense_mediated_decay"; transcript_name "Esyt2-202"; exon_number 9; exon_id "ENSMUSE00001417453.2"; level 2; protein_id "ENSMUSP00000152786.2"; transcript_support_level "1"; mgi_id "MGI:1261845"; havana_gene "OTTMUSG00000066227.1"; havana_transcript "OTTMUST00000160937.1";
chr12	HAVANA	UTR	116305719	116305872	0	+	.	gene_id "ENSMUSG00000021171.9"; transcript_id "ENSMUST00000220804.2"; gene_type "protein_coding"; gene_name "Esyt2"; transcript_type "nonsense_mediated_decay"; transcript_name "Esyt2-204"; exon_number 4; exon_id "ENSMUSE00001417453.2"; level 2; protein_id "ENSMUSP00000152311.2"; transcript_support_level "1"; mgi_id "MGI:1261845"; tag "mRNA_start_NF"; tag "cds_start_NF"; havana_gene "OTTMUSG00000066227.1"; havana_transcript "OTTMUST00000160939.1";
chr12	HAVANA	exon	116307058	116307140	0	+	.	gene_id "ENSMUSG00000021171.9"; transcript_id "ENSMUST00000100986.4"; gene_type "protein_coding"; gene_name "Esyt2"; transcript_type "protein_coding"; transcript_name "Esyt2-201"; exon_number 10; exon_id "ENSMUSE00000462640.3"; level 2; protein_id "ENSMUSP00000098548.3"; transcript_support_level "1"; mgi_id "MGI:1261845"; tag "basic"; tag "Ensembl_canonical"; tag "GENCODE_Primary"; tag "appris_principal_1"; tag "CCDS"; ccdsid "CCDS26211.1"; havana_gene "OTTMUSG00000066227.1"; havana_transcript "OTTMUST00000160938.1";
chr12	HAVANA	CDS	116307058	116307140	0	+	0	gene_id "ENSMUSG00000021171.9"; transcript_id "ENSMUST00000100986.4"; gene_type "protein_coding"; gene_name "Esyt2"; transcript_type "protein_coding"; transcript_name "Esyt2-201"; exon_number 10; exon_id "ENSMUSE00000462640.3"; level 2; protein_id "ENSMUSP00000098548.3"; transcript_support_level "1"; mgi_id "MGI:1261845"; tag "basic"; tag "Ensembl_canonical"; tag "GENCODE_Primary"; tag "appris_principal_1"; tag "CCDS"; ccdsid "CCDS26211.1"; havana_gene "OTTMUSG00000066227.1"; havana_transcript "OTTMUST00000160938.1";
chr12	HAVANA	exon	116307058	116307140	0	+	.	gene_id "ENSMUSG00000021171.9"; transcript_id "ENSMUST00000220816.2"; gene_type "protein_coding"; gene_name "Esyt2"; transcript_type "protein_coding"; transcript_name "Esyt2-205"; exon_number 10; exon_id "ENSMUSE00000462640.3"; level 2; protein_id "ENSMUSP00000152444.2"; transcript_support_level "1"; mgi_id "MGI:1261845"; tag "alternative_3_UTR"; tag "basic"; tag "appris_principal_1"; tag "CCDS"; ccdsid "CCDS26211.1"; havana_gene "OTTMUSG00000066227.1"; havana_transcript "OTTMUST00000160936.1";
chr12	HAVANA	CDS	116307058	116307140	0	+	0	gene_id "ENSMUSG00000021171.9"; transcript_id "ENSMUST00000220816.2"; gene_type "protein_coding"; gene_name "Esyt2"; transcript_type "protein_coding"; transcript_name "Esyt2-205"; exon_number 10; exon_id "ENSMUSE00000462640.3"; level 2; protein_id "ENSMUSP00000152444.2"; transcript_support_level "1"; mgi_id "MGI:1261845"; tag "alternative_3_UTR"; tag "basic"; tag "appris_principal_1"; tag "CCDS"; ccdsid "CCDS26211.1"; havana_gene "OTTMUSG00000066227.1"; havana_transcript "OTTMUST00000160936.1";
chr12	HAVANA	exon	116307058	116307140	0	+	.	gene_id "ENSMUSG00000021171.9"; transcript_id "ENSMUST00000220720.2"; gene_type "protein_coding"; gene_name "Esyt2"; transcript_type "nonsense_mediated_decay"; transcript_name "Esyt2-202"; exon_number 10; exon_id "ENSMUSE00001420037.2"; level 2; protein_id "ENSMUSP00000152786.2"; transcript_support_level "1"; mgi_id "MGI:1261845"; havana_gene "OTTMUSG00000066227.1"; havana_transcript "OTTMUST00000160937.1";
chr12	HAVANA	UTR	116307058	116307140	0	+	.	gene_id "ENSMUSG00000021171.9"; transcript_id "ENSMUST00000220720.2"; gene_type "protein_coding"; gene_name "Esyt2"; transcript_type "nonsense_mediated_decay"; transcript_name "Esyt2-202"; exon_number 10; exon_id "ENSMUSE00001420037.2"; level 2; protein_id "ENSMUSP00000152786.2"; transcript_support_level "1"; mgi_id "MGI:1261845"; havana_gene "OTTMUSG00000066227.1"; havana_transcript "OTTMUST00000160937.1";
chr12	ENSEMBL_gcm37	exon	116307058	116307140	3.25845214346073	+	.	gene_id "ENSMUSG00000021171.9"; transcript_id "ENSMUSG00000021171.9_tx_1"; exon_id "chr12_116307058_116307140_+"; exonnum "11"; txlen "2813";
chr12	ENSEMBL_gcm37	exon	116307058	116307140	0.469592135183215	+	.	gene_id "ENSMUSG00000021171.9"; transcript_id "ENSMUSG00000021171.9_tx_12"; exon_id "chr12_116307058_116307140_+"; exonnum "10"; txlen "3049";
chr12	ENSEMBL_gcm37	exon	116307058	116307140	0.469592135183215	+	.	gene_id "ENSMUSG00000021171.9"; transcript_id "ENSMUSG00000021171.9_tx_13"; exon_id "chr12_116307058_116307140_+"; exonnum "10"; txlen "3112";
chr12	ENSEMBL_gcm37	exon	116307058	116307140	0.450721008792235	+	.	gene_id "ENSMUSG00000021171.9"; transcript_id "ENSMUSG00000021171.9_tx_14"; exon_id "chr12_116307058_116307140_+"; exonnum "11"; txlen "3010";
chr12	ENSEMBL_gcm37	exon	116307058	116307140	0.450721008792235	+	.	gene_id "ENSMUSG00000021171.9"; transcript_id "ENSMUSG00000021171.9_tx_15"; exon_id "chr12_116307058_116307140_+"; exonnum "11"; txlen "3112";
chr12	ENSEMBL_gcm37	exon	116307058	116307140	0.444469597038518	+	.	gene_id "ENSMUSG00000021171.9"; transcript_id "ENSMUSG00000021171.9_tx_16"; exon_id "chr12_116307058_116307140_+"; exonnum "11"; txlen "2978";
chr12	ENSEMBL_gcm37	exon	116307058	116307140	0.381205834742382	+	.	gene_id "ENSMUSG00000021171.9"; transcript_id "ENSMUSG00000021171.9_tx_17"; exon_id "chr12_116307058_116307140_+"; exonnum "11"; txlen "1731";
chr12	ENSEMBL_gcm37	exon	116307058	116307140	0.332499104846731	+	.	gene_id "ENSMUSG00000021171.9"; transcript_id "ENSMUSG00000021171.9_tx_18"; exon_id "chr12_116307058_116307140_+"; exonnum "10"; txlen "2911";
chr12	ENSEMBL_gcm37	exon	116307058	116307140	0.332499104846731	+	.	gene_id "ENSMUSG00000021171.9"; transcript_id "ENSMUSG00000021171.9_tx_19"; exon_id "chr12_116307058_116307140_+"; exonnum "11"; txlen "3190";
chr12	ENSEMBL_gcm37	exon	116307058	116307140	0.332499104846731	+	.	gene_id "ENSMUSG00000021171.9"; transcript_id "ENSMUSG00000021171.9_tx_20"; exon_id "chr12_116307058_116307140_+"; exonnum "10"; txlen "3013";
chr12	ENSEMBL_gcm37	exon	116307058	116307140	0.332499104846731	+	.	gene_id "ENSMUSG00000021171.9"; transcript_id "ENSMUSG00000021171.9_tx_21"; exon_id "chr12_116307058_116307140_+"; exonnum "11"; txlen "3292";
chr12	ENSEMBL_gcm37	exon	116307058	116307140	0.298000672931512	+	.	gene_id "ENSMUSG00000021171.9"; transcript_id "ENSMUSG00000021171.9_tx_22"; exon_id "chr12_116307058_116307140_+"; exonnum "10"; txlen "2970";
chr12	ENSEMBL_gcm37	exon	116307058	116307140	0.298000672931512	+	.	gene_id "ENSMUSG00000021171.9"; transcript_id "ENSMUSG00000021171.9_tx_23"; exon_id "chr12_116307058_116307140_+"; exonnum "10"; txlen "3033";
chr12	ENSEMBL_gcm37	exon	116307058	116307140	1.64433671691583	+	.	gene_id "ENSMUSG00000021171.9"; transcript_id "ENSMUSG00000021171.9_tx_4"; exon_id "chr12_116307058_116307140_+"; exonnum "11"; txlen "2876";
chr12	ENSEMBL_gcm37	exon	116307058	116307140	1.05447809238396	+	.	gene_id "ENSMUSG00000021171.9"; transcript_id "ENSMUSG00000021171.9_tx_7"; exon_id "chr12_116307058_116307140_+"; exonnum "11"; txlen "2915";
chr12	ENSEMBL_gcm37	exon	116307058	116307140	0.83085275575765	+	.	gene_id "ENSMUSG00000021171.9"; transcript_id "ENSMUSG00000021171.9_tx_8"; exon_id "chr12_116307058_116307140_+"; exonnum "11"; txlen "1668";
chr12	ENSEMBL_gcm37	exon	116307058	116307140	0.72622685318076	+	.	gene_id "ENSMUSG00000021171.9"; transcript_id "ENSMUSG00000021171.9_tx_9"; exon_id "chr12_116307058_116307140_+"; exonnum "11"; txlen "2663";
chr12	HAVANA	exon	116307058	116308403	0	+	.	gene_id "ENSMUSG00000021171.9"; transcript_id "ENSMUST00000220804.2"; gene_type "protein_coding"; gene_name "Esyt2"; transcript_type "nonsense_mediated_decay"; transcript_name "Esyt2-204"; exon_number 5; exon_id "ENSMUSE00001414791.2"; level 2; protein_id "ENSMUSP00000152311.2"; transcript_support_level "1"; mgi_id "MGI:1261845"; tag "mRNA_start_NF"; tag "cds_start_NF"; havana_gene "OTTMUSG00000066227.1"; havana_transcript "OTTMUST00000160939.1";
chr12	HAVANA	UTR	116307058	116308403	0	+	.	gene_id "ENSMUSG00000021171.9"; transcript_id "ENSMUST00000220804.2"; gene_type "protein_coding"; gene_name "Esyt2"; transcript_type "nonsense_mediated_decay"; transcript_name "Esyt2-204"; exon_number 5; exon_id "ENSMUSE00001414791.2"; level 2; protein_id "ENSMUSP00000152311.2"; transcript_support_level "1"; mgi_id "MGI:1261845"; tag "mRNA_start_NF"; tag "cds_start_NF"; havana_gene "OTTMUSG00000066227.1"; havana_transcript "OTTMUST00000160939.1";
chr12	HAVANA	exon	116310124	116310172	0	+	.	gene_id "ENSMUSG00000021171.9"; transcript_id "ENSMUST00000100986.4"; gene_type "protein_coding"; gene_name "Esyt2"; transcript_type "protein_coding"; transcript_name "Esyt2-201"; exon_number 11; exon_id "ENSMUSE00000475299.3"; level 2; protein_id "ENSMUSP00000098548.3"; transcript_support_level "1"; mgi_id "MGI:1261845"; tag "basic"; tag "Ensembl_canonical"; tag "GENCODE_Primary"; tag "appris_principal_1"; tag "CCDS"; ccdsid "CCDS26211.1"; havana_gene "OTTMUSG00000066227.1"; havana_transcript "OTTMUST00000160938.1";
chr12	HAVANA	CDS	116310124	116310172	0	+	1	gene_id "ENSMUSG00000021171.9"; transcript_id "ENSMUST00000100986.4"; gene_type "protein_coding"; gene_name "Esyt2"; transcript_type "protein_coding"; transcript_name "Esyt2-201"; exon_number 11; exon_id "ENSMUSE00000475299.3"; level 2; protein_id "ENSMUSP00000098548.3"; transcript_support_level "1"; mgi_id "MGI:1261845"; tag "basic"; tag "Ensembl_canonical"; tag "GENCODE_Primary"; tag "appris_principal_1"; tag "CCDS"; ccdsid "CCDS26211.1"; havana_gene "OTTMUSG00000066227.1"; havana_transcript "OTTMUST00000160938.1";
chr12	HAVANA	exon	116310124	116310172	0	+	.	gene_id "ENSMUSG00000021171.9"; transcript_id "ENSMUST00000220816.2"; gene_type "protein_coding"; gene_name "Esyt2"; transcript_type "protein_coding"; transcript_name "Esyt2-205"; exon_number 11; exon_id "ENSMUSE00000475299.3"; level 2; protein_id "ENSMUSP00000152444.2"; transcript_support_level "1"; mgi_id "MGI:1261845"; tag "alternative_3_UTR"; tag "basic"; tag "appris_principal_1"; tag "CCDS"; ccdsid "CCDS26211.1"; havana_gene "OTTMUSG00000066227.1"; havana_transcript "OTTMUST00000160936.1";
chr12	HAVANA	CDS	116310124	116310172	0	+	1	gene_id "ENSMUSG00000021171.9"; transcript_id "ENSMUST00000220816.2"; gene_type "protein_coding"; gene_name "Esyt2"; transcript_type "protein_coding"; transcript_name "Esyt2-205"; exon_number 11; exon_id "ENSMUSE00000475299.3"; level 2; protein_id "ENSMUSP00000152444.2"; transcript_support_level "1"; mgi_id "MGI:1261845"; tag "alternative_3_UTR"; tag "basic"; tag "appris_principal_1"; tag "CCDS"; ccdsid "CCDS26211.1"; havana_gene "OTTMUSG00000066227.1"; havana_transcript "OTTMUST00000160936.1";
chr12	HAVANA	exon	116310124	116310172	0	+	.	gene_id "ENSMUSG00000021171.9"; transcript_id "ENSMUST00000220720.2"; gene_type "protein_coding"; gene_name "Esyt2"; transcript_type "nonsense_mediated_decay"; transcript_name "Esyt2-202"; exon_number 11; exon_id "ENSMUSE00001419923.2"; level 2; protein_id "ENSMUSP00000152786.2"; transcript_support_level "1"; mgi_id "MGI:1261845"; havana_gene "OTTMUSG00000066227.1"; havana_transcript "OTTMUST00000160937.1";
chr12	HAVANA	UTR	116310124	116310172	0	+	.	gene_id "ENSMUSG00000021171.9"; transcript_id "ENSMUST00000220720.2"; gene_type "protein_coding"; gene_name "Esyt2"; transcript_type "nonsense_mediated_decay"; transcript_name "Esyt2-202"; exon_number 11; exon_id "ENSMUSE00001419923.2"; level 2; protein_id "ENSMUSP00000152786.2"; transcript_support_level "1"; mgi_id "MGI:1261845"; havana_gene "OTTMUSG00000066227.1"; havana_transcript "OTTMUST00000160937.1";
chr12	ENSEMBL_gcm37	exon	116310124	116310172	3.25845214346073	+	.	gene_id "ENSMUSG00000021171.9"; transcript_id "ENSMUSG00000021171.9_tx_1"; exon_id "chr12_116310124_116310172_+"; exonnum "12"; txlen "2813";
chr12	ENSEMBL_gcm37	exon	116310124	116310172	0.469592135183215	+	.	gene_id "ENSMUSG00000021171.9"; transcript_id "ENSMUSG00000021171.9_tx_12"; exon_id "chr12_116310124_116310172_+"; exonnum "11"; txlen "3049";
chr12	ENSEMBL_gcm37	exon	116310124	116310172	0.469592135183215	+	.	gene_id "ENSMUSG00000021171.9"; transcript_id "ENSMUSG00000021171.9_tx_13"; exon_id "chr12_116310124_116310172_+"; exonnum "11"; txlen "3112";
chr12	ENSEMBL_gcm37	exon	116310124	116310172	0.450721008792235	+	.	gene_id "ENSMUSG00000021171.9"; transcript_id "ENSMUSG00000021171.9_tx_14"; exon_id "chr12_116310124_116310172_+"; exonnum "12"; txlen "3010";
chr12	ENSEMBL_gcm37	exon	116310124	116310172	0.450721008792235	+	.	gene_id "ENSMUSG00000021171.9"; transcript_id "ENSMUSG00000021171.9_tx_15"; exon_id "chr12_116310124_116310172_+"; exonnum "12"; txlen "3112";
chr12	ENSEMBL_gcm37	exon	116310124	116310172	0.444469597038518	+	.	gene_id "ENSMUSG00000021171.9"; transcript_id "ENSMUSG00000021171.9_tx_16"; exon_id "chr12_116310124_116310172_+"; exonnum "12"; txlen "2978";
chr12	ENSEMBL_gcm37	exon	116310124	116310172	0.381205834742382	+	.	gene_id "ENSMUSG00000021171.9"; transcript_id "ENSMUSG00000021171.9_tx_17"; exon_id "chr12_116310124_116310172_+"; exonnum "12"; txlen "1731";
chr12	ENSEMBL_gcm37	exon	116310124	116310172	0.332499104846731	+	.	gene_id "ENSMUSG00000021171.9"; transcript_id "ENSMUSG00000021171.9_tx_18"; exon_id "chr12_116310124_116310172_+"; exonnum "11"; txlen "2911";
chr12	ENSEMBL_gcm37	exon	116310124	116310172	0.332499104846731	+	.	gene_id "ENSMUSG00000021171.9"; transcript_id "ENSMUSG00000021171.9_tx_19"; exon_id "chr12_116310124_116310172_+"; exonnum "12"; txlen "3190";
chr12	ENSEMBL_gcm37	exon	116310124	116310172	0.332499104846731	+	.	gene_id "ENSMUSG00000021171.9"; transcript_id "ENSMUSG00000021171.9_tx_20"; exon_id "chr12_116310124_116310172_+"; exonnum "11"; txlen "3013";
chr12	ENSEMBL_gcm37	exon	116310124	116310172	0.332499104846731	+	.	gene_id "ENSMUSG00000021171.9"; transcript_id "ENSMUSG00000021171.9_tx_21"; exon_id "chr12_116310124_116310172_+"; exonnum "12"; txlen "3292";
chr12	ENSEMBL_gcm37	exon	116310124	116310172	0.298000672931512	+	.	gene_id "ENSMUSG00000021171.9"; transcript_id "ENSMUSG00000021171.9_tx_22"; exon_id "chr12_116310124_116310172_+"; exonnum "11"; txlen "2970";
chr12	ENSEMBL_gcm37	exon	116310124	116310172	0.298000672931512	+	.	gene_id "ENSMUSG00000021171.9"; transcript_id "ENSMUSG00000021171.9_tx_23"; exon_id "chr12_116310124_116310172_+"; exonnum "11"; txlen "3033";
chr12	ENSEMBL_gcm37	exon	116310124	116310172	1.64433671691583	+	.	gene_id "ENSMUSG00000021171.9"; transcript_id "ENSMUSG00000021171.9_tx_4"; exon_id "chr12_116310124_116310172_+"; exonnum "12"; txlen "2876";
chr12	ENSEMBL_gcm37	exon	116310124	116310172	1.05447809238396	+	.	gene_id "ENSMUSG00000021171.9"; transcript_id "ENSMUSG00000021171.9_tx_7"; exon_id "chr12_116310124_116310172_+"; exonnum "12"; txlen "2915";
chr12	ENSEMBL_gcm37	exon	116310124	116310172	0.83085275575765	+	.	gene_id "ENSMUSG00000021171.9"; transcript_id "ENSMUSG00000021171.9_tx_8"; exon_id "chr12_116310124_116310172_+"; exonnum "12"; txlen "1668";
chr12	ENSEMBL_gcm37	exon	116310124	116310172	0.72622685318076	+	.	gene_id "ENSMUSG00000021171.9"; transcript_id "ENSMUSG00000021171.9_tx_9"; exon_id "chr12_116310124_116310172_+"; exonnum "12"; txlen "2663";
chr12	HAVANA	exon	116311346	116311435	0	+	.	gene_id "ENSMUSG00000021171.9"; transcript_id "ENSMUST00000100986.4"; gene_type "protein_coding"; gene_name "Esyt2"; transcript_type "protein_coding"; transcript_name "Esyt2-201"; exon_number 12; exon_id "ENSMUSE00000472378.3"; level 2; protein_id "ENSMUSP00000098548.3"; transcript_support_level "1"; mgi_id "MGI:1261845"; tag "basic"; tag "Ensembl_canonical"; tag "GENCODE_Primary"; tag "appris_principal_1"; tag "CCDS"; ccdsid "CCDS26211.1"; havana_gene "OTTMUSG00000066227.1"; havana_transcript "OTTMUST00000160938.1";
chr12	HAVANA	CDS	116311346	116311435	0	+	0	gene_id "ENSMUSG00000021171.9"; transcript_id "ENSMUST00000100986.4"; gene_type "protein_coding"; gene_name "Esyt2"; transcript_type "protein_coding"; transcript_name "Esyt2-201"; exon_number 12; exon_id "ENSMUSE00000472378.3"; level 2; protein_id "ENSMUSP00000098548.3"; transcript_support_level "1"; mgi_id "MGI:1261845"; tag "basic"; tag "Ensembl_canonical"; tag "GENCODE_Primary"; tag "appris_principal_1"; tag "CCDS"; ccdsid "CCDS26211.1"; havana_gene "OTTMUSG00000066227.1"; havana_transcript "OTTMUST00000160938.1";
chr12	HAVANA	exon	116311346	116311435	0	+	.	gene_id "ENSMUSG00000021171.9"; transcript_id "ENSMUST00000220816.2"; gene_type "protein_coding"; gene_name "Esyt2"; transcript_type "protein_coding"; transcript_name "Esyt2-205"; exon_number 12; exon_id "ENSMUSE00000472378.3"; level 2; protein_id "ENSMUSP00000152444.2"; transcript_support_level "1"; mgi_id "MGI:1261845"; tag "alternative_3_UTR"; tag "basic"; tag "appris_principal_1"; tag "CCDS"; ccdsid "CCDS26211.1"; havana_gene "OTTMUSG00000066227.1"; havana_transcript "OTTMUST00000160936.1";
chr12	HAVANA	CDS	116311346	116311435	0	+	0	gene_id "ENSMUSG00000021171.9"; transcript_id "ENSMUST00000220816.2"; gene_type "protein_coding"; gene_name "Esyt2"; transcript_type "protein_coding"; transcript_name "Esyt2-205"; exon_number 12; exon_id "ENSMUSE00000472378.3"; level 2; protein_id "ENSMUSP00000152444.2"; transcript_support_level "1"; mgi_id "MGI:1261845"; tag "alternative_3_UTR"; tag "basic"; tag "appris_principal_1"; tag "CCDS"; ccdsid "CCDS26211.1"; havana_gene "OTTMUSG00000066227.1"; havana_transcript "OTTMUST00000160936.1";
chr12	HAVANA	exon	116311346	116311435	0	+	.	gene_id "ENSMUSG00000021171.9"; transcript_id "ENSMUST00000220720.2"; gene_type "protein_coding"; gene_name "Esyt2"; transcript_type "nonsense_mediated_decay"; transcript_name "Esyt2-202"; exon_number 12; exon_id "ENSMUSE00001421223.2"; level 2; protein_id "ENSMUSP00000152786.2"; transcript_support_level "1"; mgi_id "MGI:1261845"; havana_gene "OTTMUSG00000066227.1"; havana_transcript "OTTMUST00000160937.1";
chr12	HAVANA	UTR	116311346	116311435	0	+	.	gene_id "ENSMUSG00000021171.9"; transcript_id "ENSMUST00000220720.2"; gene_type "protein_coding"; gene_name "Esyt2"; transcript_type "nonsense_mediated_decay"; transcript_name "Esyt2-202"; exon_number 12; exon_id "ENSMUSE00001421223.2"; level 2; protein_id "ENSMUSP00000152786.2"; transcript_support_level "1"; mgi_id "MGI:1261845"; havana_gene "OTTMUSG00000066227.1"; havana_transcript "OTTMUST00000160937.1";
chr12	ENSEMBL_gcm37	exon	116311346	116311435	3.25845214346073	+	.	gene_id "ENSMUSG00000021171.9"; transcript_id "ENSMUSG00000021171.9_tx_1"; exon_id "chr12_116311346_116311435_+"; exonnum "13"; txlen "2813";
chr12	ENSEMBL_gcm37	exon	116311346	116311435	0.469592135183215	+	.	gene_id "ENSMUSG00000021171.9"; transcript_id "ENSMUSG00000021171.9_tx_12"; exon_id "chr12_116311346_116311435_+"; exonnum "12"; txlen "3049";
chr12	ENSEMBL_gcm37	exon	116311346	116311435	0.469592135183215	+	.	gene_id "ENSMUSG00000021171.9"; transcript_id "ENSMUSG00000021171.9_tx_13"; exon_id "chr12_116311346_116311435_+"; exonnum "12"; txlen "3112";
chr12	ENSEMBL_gcm37	exon	116311346	116311435	0.450721008792235	+	.	gene_id "ENSMUSG00000021171.9"; transcript_id "ENSMUSG00000021171.9_tx_14"; exon_id "chr12_116311346_116311435_+"; exonnum "13"; txlen "3010";
chr12	ENSEMBL_gcm37	exon	116311346	116311435	0.450721008792235	+	.	gene_id "ENSMUSG00000021171.9"; transcript_id "ENSMUSG00000021171.9_tx_15"; exon_id "chr12_116311346_116311435_+"; exonnum "13"; txlen "3112";
chr12	ENSEMBL_gcm37	exon	116311346	116311435	0.444469597038518	+	.	gene_id "ENSMUSG00000021171.9"; transcript_id "ENSMUSG00000021171.9_tx_16"; exon_id "chr12_116311346_116311435_+"; exonnum "13"; txlen "2978";
chr12	ENSEMBL_gcm37	exon	116311346	116311435	0.381205834742382	+	.	gene_id "ENSMUSG00000021171.9"; transcript_id "ENSMUSG00000021171.9_tx_17"; exon_id "chr12_116311346_116311435_+"; exonnum "13"; txlen "1731";
chr12	ENSEMBL_gcm37	exon	116311346	116311435	0.332499104846731	+	.	gene_id "ENSMUSG00000021171.9"; transcript_id "ENSMUSG00000021171.9_tx_18"; exon_id "chr12_116311346_116311435_+"; exonnum "12"; txlen "2911";
chr12	ENSEMBL_gcm37	exon	116311346	116311435	0.332499104846731	+	.	gene_id "ENSMUSG00000021171.9"; transcript_id "ENSMUSG00000021171.9_tx_19"; exon_id "chr12_116311346_116311435_+"; exonnum "13"; txlen "3190";
chr12	ENSEMBL_gcm37	exon	116311346	116311435	0.332499104846731	+	.	gene_id "ENSMUSG00000021171.9"; transcript_id "ENSMUSG00000021171.9_tx_20"; exon_id "chr12_116311346_116311435_+"; exonnum "12"; txlen "3013";
chr12	ENSEMBL_gcm37	exon	116311346	116311435	0.332499104846731	+	.	gene_id "ENSMUSG00000021171.9"; transcript_id "ENSMUSG00000021171.9_tx_21"; exon_id "chr12_116311346_116311435_+"; exonnum "13"; txlen "3292";
chr12	ENSEMBL_gcm37	exon	116311346	116311435	0.298000672931512	+	.	gene_id "ENSMUSG00000021171.9"; transcript_id "ENSMUSG00000021171.9_tx_22"; exon_id "chr12_116311346_116311435_+"; exonnum "12"; txlen "2970";
chr12	ENSEMBL_gcm37	exon	116311346	116311435	0.298000672931512	+	.	gene_id "ENSMUSG00000021171.9"; transcript_id "ENSMUSG00000021171.9_tx_23"; exon_id "chr12_116311346_116311435_+"; exonnum "12"; txlen "3033";
chr12	ENSEMBL_gcm37	exon	116311346	116311435	1.64433671691583	+	.	gene_id "ENSMUSG00000021171.9"; transcript_id "ENSMUSG00000021171.9_tx_4"; exon_id "chr12_116311346_116311435_+"; exonnum "13"; txlen "2876";
chr12	ENSEMBL_gcm37	exon	116311346	116311435	1.05447809238396	+	.	gene_id "ENSMUSG00000021171.9"; transcript_id "ENSMUSG00000021171.9_tx_7"; exon_id "chr12_116311346_116311435_+"; exonnum "13"; txlen "2915";
chr12	ENSEMBL_gcm37	exon	116311346	116311435	0.83085275575765	+	.	gene_id "ENSMUSG00000021171.9"; transcript_id "ENSMUSG00000021171.9_tx_8"; exon_id "chr12_116311346_116311435_+"; exonnum "13"; txlen "1668";
chr12	ENSEMBL_gcm37	exon	116311346	116311435	0.72622685318076	+	.	gene_id "ENSMUSG00000021171.9"; transcript_id "ENSMUSG00000021171.9_tx_9"; exon_id "chr12_116311346_116311435_+"; exonnum "13"; txlen "2663";
chr12	HAVANA	exon	116311372	116311435	0	+	.	gene_id "ENSMUSG00000021171.9"; transcript_id "ENSMUST00000223181.2"; gene_type "protein_coding"; gene_name "Esyt2"; transcript_type "protein_coding_CDS_not_defined"; transcript_name "Esyt2-208"; exon_number 1; exon_id "ENSMUSE00001414948.2"; level 2; transcript_support_level "1"; mgi_id "MGI:1261845"; havana_gene "OTTMUSG00000066227.1"; havana_transcript "OTTMUST00000160950.1";
chr12	HAVANA	transcript	116311372	116336711	0	+	.	gene_id "ENSMUSG00000021171.9"; transcript_id "ENSMUST00000223181.2"; gene_type "protein_coding"; gene_name "Esyt2"; transcript_type "protein_coding_CDS_not_defined"; transcript_name "Esyt2-208"; level 2; transcript_support_level "1"; mgi_id "MGI:1261845"; havana_gene "OTTMUSG00000066227.1"; havana_transcript "OTTMUST00000160950.1";
chr12	HAVANA	exon	116311839	116311934	0	+	.	gene_id "ENSMUSG00000021171.9"; transcript_id "ENSMUST00000100986.4"; gene_type "protein_coding"; gene_name "Esyt2"; transcript_type "protein_coding"; transcript_name "Esyt2-201"; exon_number 13; exon_id "ENSMUSE00000449032.4"; level 2; protein_id "ENSMUSP00000098548.3"; transcript_support_level "1"; mgi_id "MGI:1261845"; tag "basic"; tag "Ensembl_canonical"; tag "GENCODE_Primary"; tag "appris_principal_1"; tag "CCDS"; ccdsid "CCDS26211.1"; havana_gene "OTTMUSG00000066227.1"; havana_transcript "OTTMUST00000160938.1";
chr12	HAVANA	CDS	116311839	116311934	0	+	0	gene_id "ENSMUSG00000021171.9"; transcript_id "ENSMUST00000100986.4"; gene_type "protein_coding"; gene_name "Esyt2"; transcript_type "protein_coding"; transcript_name "Esyt2-201"; exon_number 13; exon_id "ENSMUSE00000449032.4"; level 2; protein_id "ENSMUSP00000098548.3"; transcript_support_level "1"; mgi_id "MGI:1261845"; tag "basic"; tag "Ensembl_canonical"; tag "GENCODE_Primary"; tag "appris_principal_1"; tag "CCDS"; ccdsid "CCDS26211.1"; havana_gene "OTTMUSG00000066227.1"; havana_transcript "OTTMUST00000160938.1";
chr12	HAVANA	exon	116311839	116311934	0	+	.	gene_id "ENSMUSG00000021171.9"; transcript_id "ENSMUST00000220816.2"; gene_type "protein_coding"; gene_name "Esyt2"; transcript_type "protein_coding"; transcript_name "Esyt2-205"; exon_number 13; exon_id "ENSMUSE00000449032.4"; level 2; protein_id "ENSMUSP00000152444.2"; transcript_support_level "1"; mgi_id "MGI:1261845"; tag "alternative_3_UTR"; tag "basic"; tag "appris_principal_1"; tag "CCDS"; ccdsid "CCDS26211.1"; havana_gene "OTTMUSG00000066227.1"; havana_transcript "OTTMUST00000160936.1";
chr12	HAVANA	CDS	116311839	116311934	0	+	0	gene_id "ENSMUSG00000021171.9"; transcript_id "ENSMUST00000220816.2"; gene_type "protein_coding"; gene_name "Esyt2"; transcript_type "protein_coding"; transcript_name "Esyt2-205"; exon_number 13; exon_id "ENSMUSE00000449032.4"; level 2; protein_id "ENSMUSP00000152444.2"; transcript_support_level "1"; mgi_id "MGI:1261845"; tag "alternative_3_UTR"; tag "basic"; tag "appris_principal_1"; tag "CCDS"; ccdsid "CCDS26211.1"; havana_gene "OTTMUSG00000066227.1"; havana_transcript "OTTMUST00000160936.1";
chr12	HAVANA	exon	116311839	116311934	0	+	.	gene_id "ENSMUSG00000021171.9"; transcript_id "ENSMUST00000220720.2"; gene_type "protein_coding"; gene_name "Esyt2"; transcript_type "nonsense_mediated_decay"; transcript_name "Esyt2-202"; exon_number 13; exon_id "ENSMUSE00001416825.2"; level 2; protein_id "ENSMUSP00000152786.2"; transcript_support_level "1"; mgi_id "MGI:1261845"; havana_gene "OTTMUSG00000066227.1"; havana_transcript "OTTMUST00000160937.1";
chr12	HAVANA	UTR	116311839	116311934	0	+	.	gene_id "ENSMUSG00000021171.9"; transcript_id "ENSMUST00000220720.2"; gene_type "protein_coding"; gene_name "Esyt2"; transcript_type "nonsense_mediated_decay"; transcript_name "Esyt2-202"; exon_number 13; exon_id "ENSMUSE00001416825.2"; level 2; protein_id "ENSMUSP00000152786.2"; transcript_support_level "1"; mgi_id "MGI:1261845"; havana_gene "OTTMUSG00000066227.1"; havana_transcript "OTTMUST00000160937.1";
chr12	HAVANA	exon	116311839	116311934	0	+	.	gene_id "ENSMUSG00000021171.9"; transcript_id "ENSMUST00000223181.2"; gene_type "protein_coding"; gene_name "Esyt2"; transcript_type "protein_coding_CDS_not_defined"; transcript_name "Esyt2-208"; exon_number 2; exon_id "ENSMUSE00001416825.2"; level 2; transcript_support_level "1"; mgi_id "MGI:1261845"; havana_gene "OTTMUSG00000066227.1"; havana_transcript "OTTMUST00000160950.1";
chr12	ENSEMBL_gcm37	exon	116311839	116311934	3.25845214346073	+	.	gene_id "ENSMUSG00000021171.9"; transcript_id "ENSMUSG00000021171.9_tx_1"; exon_id "chr12_116311839_116311934_+"; exonnum "14"; txlen "2813";
chr12	ENSEMBL_gcm37	exon	116311839	116311934	0.469592135183215	+	.	gene_id "ENSMUSG00000021171.9"; transcript_id "ENSMUSG00000021171.9_tx_12"; exon_id "chr12_116311839_116311934_+"; exonnum "13"; txlen "3049";
chr12	ENSEMBL_gcm37	exon	116311839	116311934	0.469592135183215	+	.	gene_id "ENSMUSG00000021171.9"; transcript_id "ENSMUSG00000021171.9_tx_13"; exon_id "chr12_116311839_116311934_+"; exonnum "13"; txlen "3112";
chr12	ENSEMBL_gcm37	exon	116311839	116311934	0.450721008792235	+	.	gene_id "ENSMUSG00000021171.9"; transcript_id "ENSMUSG00000021171.9_tx_14"; exon_id "chr12_116311839_116311934_+"; exonnum "14"; txlen "3010";
chr12	ENSEMBL_gcm37	exon	116311839	116311934	0.450721008792235	+	.	gene_id "ENSMUSG00000021171.9"; transcript_id "ENSMUSG00000021171.9_tx_15"; exon_id "chr12_116311839_116311934_+"; exonnum "14"; txlen "3112";
chr12	ENSEMBL_gcm37	exon	116311839	116311934	0.444469597038518	+	.	gene_id "ENSMUSG00000021171.9"; transcript_id "ENSMUSG00000021171.9_tx_16"; exon_id "chr12_116311839_116311934_+"; exonnum "14"; txlen "2978";
chr12	ENSEMBL_gcm37	exon	116311839	116311934	0.381205834742382	+	.	gene_id "ENSMUSG00000021171.9"; transcript_id "ENSMUSG00000021171.9_tx_17"; exon_id "chr12_116311839_116311934_+"; exonnum "14"; txlen "1731";
chr12	ENSEMBL_gcm37	exon	116311839	116311934	0.332499104846731	+	.	gene_id "ENSMUSG00000021171.9"; transcript_id "ENSMUSG00000021171.9_tx_18"; exon_id "chr12_116311839_116311934_+"; exonnum "13"; txlen "2911";
chr12	ENSEMBL_gcm37	exon	116311839	116311934	0.332499104846731	+	.	gene_id "ENSMUSG00000021171.9"; transcript_id "ENSMUSG00000021171.9_tx_19"; exon_id "chr12_116311839_116311934_+"; exonnum "14"; txlen "3190";
chr12	ENSEMBL_gcm37	exon	116311839	116311934	0.332499104846731	+	.	gene_id "ENSMUSG00000021171.9"; transcript_id "ENSMUSG00000021171.9_tx_20"; exon_id "chr12_116311839_116311934_+"; exonnum "13"; txlen "3013";
chr12	ENSEMBL_gcm37	exon	116311839	116311934	0.332499104846731	+	.	gene_id "ENSMUSG00000021171.9"; transcript_id "ENSMUSG00000021171.9_tx_21"; exon_id "chr12_116311839_116311934_+"; exonnum "14"; txlen "3292";
chr12	ENSEMBL_gcm37	exon	116311839	116311934	0.298000672931512	+	.	gene_id "ENSMUSG00000021171.9"; transcript_id "ENSMUSG00000021171.9_tx_22"; exon_id "chr12_116311839_116311934_+"; exonnum "13"; txlen "2970";
chr12	ENSEMBL_gcm37	exon	116311839	116311934	0.298000672931512	+	.	gene_id "ENSMUSG00000021171.9"; transcript_id "ENSMUSG00000021171.9_tx_23"; exon_id "chr12_116311839_116311934_+"; exonnum "13"; txlen "3033";
chr12	ENSEMBL_gcm37	exon	116311839	116311934	1.64433671691583	+	.	gene_id "ENSMUSG00000021171.9"; transcript_id "ENSMUSG00000021171.9_tx_4"; exon_id "chr12_116311839_116311934_+"; exonnum "14"; txlen "2876";
chr12	ENSEMBL_gcm37	exon	116311839	116311934	1.05447809238396	+	.	gene_id "ENSMUSG00000021171.9"; transcript_id "ENSMUSG00000021171.9_tx_7"; exon_id "chr12_116311839_116311934_+"; exonnum "14"; txlen "2915";
chr12	ENSEMBL_gcm37	exon	116311839	116311934	0.83085275575765	+	.	gene_id "ENSMUSG00000021171.9"; transcript_id "ENSMUSG00000021171.9_tx_8"; exon_id "chr12_116311839_116311934_+"; exonnum "14"; txlen "1668";
chr12	ENSEMBL_gcm37	exon	116311839	116311934	0.72622685318076	+	.	gene_id "ENSMUSG00000021171.9"; transcript_id "ENSMUSG00000021171.9_tx_9"; exon_id "chr12_116311839_116311934_+"; exonnum "14"; txlen "2663";
chr12	sragcm37_mid	exon	116313762	116313863	0.450721008792235	+	.	gene_id "ENSMUSG00000021171.9"; transcript_id "ENSMUSG00000021171.9_tx_15"; exon_id "chr12_116313762_116313863_+"; exonnum "15"; txlen "3112";
chr12	sragcm37_mid	exon	116313762	116313863	0.444469597038518	+	.	gene_id "ENSMUSG00000021171.9"; transcript_id "ENSMUSG00000021171.9_tx_16"; exon_id "chr12_116313762_116313863_+"; exonnum "15"; txlen "2978";
chr12	sragcm37_mid	exon	116313762	116313863	0.332499104846731	+	.	gene_id "ENSMUSG00000021171.9"; transcript_id "ENSMUSG00000021171.9_tx_20"; exon_id "chr12_116313762_116313863_+"; exonnum "14"; txlen "3013";
chr12	sragcm37_mid	exon	116313762	116313863	0.332499104846731	+	.	gene_id "ENSMUSG00000021171.9"; transcript_id "ENSMUSG00000021171.9_tx_21"; exon_id "chr12_116313762_116313863_+"; exonnum "15"; txlen "3292";
chr12	sragcm37_mid	exon	116313762	116313863	1.05447809238396	+	.	gene_id "ENSMUSG00000021171.9"; transcript_id "ENSMUSG00000021171.9_tx_7"; exon_id "chr12_116313762_116313863_+"; exonnum "15"; txlen "2915";
chr12	HAVANA	exon	116317447	116317509	0	+	.	gene_id "ENSMUSG00000021171.9"; transcript_id "ENSMUST00000220720.2"; gene_type "protein_coding"; gene_name "Esyt2"; transcript_type "nonsense_mediated_decay"; transcript_name "Esyt2-202"; exon_number 14; exon_id "ENSMUSE00001416661.2"; level 2; protein_id "ENSMUSP00000152786.2"; transcript_support_level "1"; mgi_id "MGI:1261845"; havana_gene "OTTMUSG00000066227.1"; havana_transcript "OTTMUST00000160937.1";
chr12	HAVANA	UTR	116317447	116317509	0	+	.	gene_id "ENSMUSG00000021171.9"; transcript_id "ENSMUST00000220720.2"; gene_type "protein_coding"; gene_name "Esyt2"; transcript_type "nonsense_mediated_decay"; transcript_name "Esyt2-202"; exon_number 14; exon_id "ENSMUSE00001416661.2"; level 2; protein_id "ENSMUSP00000152786.2"; transcript_support_level "1"; mgi_id "MGI:1261845"; havana_gene "OTTMUSG00000066227.1"; havana_transcript "OTTMUST00000160937.1";
chr12	HAVANA	exon	116317447	116317509	0	+	.	gene_id "ENSMUSG00000021171.9"; transcript_id "ENSMUST00000223181.2"; gene_type "protein_coding"; gene_name "Esyt2"; transcript_type "protein_coding_CDS_not_defined"; transcript_name "Esyt2-208"; exon_number 3; exon_id "ENSMUSE00001416661.2"; level 2; transcript_support_level "1"; mgi_id "MGI:1261845"; havana_gene "OTTMUSG00000066227.1"; havana_transcript "OTTMUST00000160950.1";
chr12	ENSEMBL_gcm37	exon	116317447	116317509	0.469592135183215	+	.	gene_id "ENSMUSG00000021171.9"; transcript_id "ENSMUSG00000021171.9_tx_13"; exon_id "chr12_116317447_116317509_+"; exonnum "14"; txlen "3112";
chr12	ENSEMBL_gcm37	exon	116317447	116317509	0.444469597038518	+	.	gene_id "ENSMUSG00000021171.9"; transcript_id "ENSMUSG00000021171.9_tx_16"; exon_id "chr12_116317447_116317509_+"; exonnum "16"; txlen "2978";
chr12	ENSEMBL_gcm37	exon	116317447	116317509	0.381205834742382	+	.	gene_id "ENSMUSG00000021171.9"; transcript_id "ENSMUSG00000021171.9_tx_17"; exon_id "chr12_116317447_116317509_+"; exonnum "15"; txlen "1731";
chr12	ENSEMBL_gcm37	exon	116317447	116317509	0.298000672931512	+	.	gene_id "ENSMUSG00000021171.9"; transcript_id "ENSMUSG00000021171.9_tx_23"; exon_id "chr12_116317447_116317509_+"; exonnum "14"; txlen "3033";
chr12	ENSEMBL_gcm37	exon	116317447	116317509	1.64433671691583	+	.	gene_id "ENSMUSG00000021171.9"; transcript_id "ENSMUSG00000021171.9_tx_4"; exon_id "chr12_116317447_116317509_+"; exonnum "15"; txlen "2876";
chr12	HAVANA	exon	116319660	116319705	0	+	.	gene_id "ENSMUSG00000021171.9"; transcript_id "ENSMUST00000220720.2"; gene_type "protein_coding"; gene_name "Esyt2"; transcript_type "nonsense_mediated_decay"; transcript_name "Esyt2-202"; exon_number 15; exon_id "ENSMUSE00001420760.2"; level 2; protein_id "ENSMUSP00000152786.2"; transcript_support_level "1"; mgi_id "MGI:1261845"; havana_gene "OTTMUSG00000066227.1"; havana_transcript "OTTMUST00000160937.1";
chr12	HAVANA	UTR	116319660	116319705	0	+	.	gene_id "ENSMUSG00000021171.9"; transcript_id "ENSMUST00000220720.2"; gene_type "protein_coding"; gene_name "Esyt2"; transcript_type "nonsense_mediated_decay"; transcript_name "Esyt2-202"; exon_number 15; exon_id "ENSMUSE00001420760.2"; level 2; protein_id "ENSMUSP00000152786.2"; transcript_support_level "1"; mgi_id "MGI:1261845"; havana_gene "OTTMUSG00000066227.1"; havana_transcript "OTTMUST00000160937.1";
chr12	ENSEMBL_gcm37	exon	116319660	116319705	0.381205834742382	+	.	gene_id "ENSMUSG00000021171.9"; transcript_id "ENSMUSG00000021171.9_tx_17"; exon_id "chr12_116319660_116319705_+"; exonnum "16"; txlen "1731";
chr12	ENSEMBL_gcm37	exon	116319660	116319705	0.83085275575765	+	.	gene_id "ENSMUSG00000021171.9"; transcript_id "ENSMUSG00000021171.9_tx_8"; exon_id "chr12_116319660_116319705_+"; exonnum "15"; txlen "1668";
chr12	HAVANA	exon	116320539	116320806	0	+	.	gene_id "ENSMUSG00000021171.9"; transcript_id "ENSMUST00000223150.2"; gene_type "protein_coding"; gene_name "Esyt2"; transcript_type "retained_intron"; transcript_name "Esyt2-207"; exon_number 1; exon_id "ENSMUSE00001415519.2"; level 2; transcript_support_level "1"; mgi_id "MGI:1261845"; havana_gene "OTTMUSG00000066227.1"; havana_transcript "OTTMUST00000160951.1";
chr12	HAVANA	transcript	116320539	116336711	0	+	.	gene_id "ENSMUSG00000021171.9"; transcript_id "ENSMUST00000223150.2"; gene_type "protein_coding"; gene_name "Esyt2"; transcript_type "retained_intron"; transcript_name "Esyt2-207"; level 2; transcript_support_level "1"; mgi_id "MGI:1261845"; havana_gene "OTTMUSG00000066227.1"; havana_transcript "OTTMUST00000160951.1";
chr12	HAVANA	exon	116320732	116320806	0	+	.	gene_id "ENSMUSG00000021171.9"; transcript_id "ENSMUST00000100986.4"; gene_type "protein_coding"; gene_name "Esyt2"; transcript_type "protein_coding"; transcript_name "Esyt2-201"; exon_number 14; exon_id "ENSMUSE00000469116.3"; level 2; protein_id "ENSMUSP00000098548.3"; transcript_support_level "1"; mgi_id "MGI:1261845"; tag "basic"; tag "Ensembl_canonical"; tag "GENCODE_Primary"; tag "appris_principal_1"; tag "CCDS"; ccdsid "CCDS26211.1"; havana_gene "OTTMUSG00000066227.1"; havana_transcript "OTTMUST00000160938.1";
chr12	HAVANA	CDS	116320732	116320806	0	+	0	gene_id "ENSMUSG00000021171.9"; transcript_id "ENSMUST00000100986.4"; gene_type "protein_coding"; gene_name "Esyt2"; transcript_type "protein_coding"; transcript_name "Esyt2-201"; exon_number 14; exon_id "ENSMUSE00000469116.3"; level 2; protein_id "ENSMUSP00000098548.3"; transcript_support_level "1"; mgi_id "MGI:1261845"; tag "basic"; tag "Ensembl_canonical"; tag "GENCODE_Primary"; tag "appris_principal_1"; tag "CCDS"; ccdsid "CCDS26211.1"; havana_gene "OTTMUSG00000066227.1"; havana_transcript "OTTMUST00000160938.1";
chr12	HAVANA	exon	116320732	116320806	0	+	.	gene_id "ENSMUSG00000021171.9"; transcript_id "ENSMUST00000220816.2"; gene_type "protein_coding"; gene_name "Esyt2"; transcript_type "protein_coding"; transcript_name "Esyt2-205"; exon_number 14; exon_id "ENSMUSE00000469116.3"; level 2; protein_id "ENSMUSP00000152444.2"; transcript_support_level "1"; mgi_id "MGI:1261845"; tag "alternative_3_UTR"; tag "basic"; tag "appris_principal_1"; tag "CCDS"; ccdsid "CCDS26211.1"; havana_gene "OTTMUSG00000066227.1"; havana_transcript "OTTMUST00000160936.1";
chr12	HAVANA	CDS	116320732	116320806	0	+	0	gene_id "ENSMUSG00000021171.9"; transcript_id "ENSMUST00000220816.2"; gene_type "protein_coding"; gene_name "Esyt2"; transcript_type "protein_coding"; transcript_name "Esyt2-205"; exon_number 14; exon_id "ENSMUSE00000469116.3"; level 2; protein_id "ENSMUSP00000152444.2"; transcript_support_level "1"; mgi_id "MGI:1261845"; tag "alternative_3_UTR"; tag "basic"; tag "appris_principal_1"; tag "CCDS"; ccdsid "CCDS26211.1"; havana_gene "OTTMUSG00000066227.1"; havana_transcript "OTTMUST00000160936.1";
chr12	HAVANA	exon	116320732	116320806	0	+	.	gene_id "ENSMUSG00000021171.9"; transcript_id "ENSMUST00000220720.2"; gene_type "protein_coding"; gene_name "Esyt2"; transcript_type "nonsense_mediated_decay"; transcript_name "Esyt2-202"; exon_number 16; exon_id "ENSMUSE00001414322.2"; level 2; protein_id "ENSMUSP00000152786.2"; transcript_support_level "1"; mgi_id "MGI:1261845"; havana_gene "OTTMUSG00000066227.1"; havana_transcript "OTTMUST00000160937.1";
chr12	HAVANA	UTR	116320732	116320806	0	+	.	gene_id "ENSMUSG00000021171.9"; transcript_id "ENSMUST00000220720.2"; gene_type "protein_coding"; gene_name "Esyt2"; transcript_type "nonsense_mediated_decay"; transcript_name "Esyt2-202"; exon_number 16; exon_id "ENSMUSE00001414322.2"; level 2; protein_id "ENSMUSP00000152786.2"; transcript_support_level "1"; mgi_id "MGI:1261845"; havana_gene "OTTMUSG00000066227.1"; havana_transcript "OTTMUST00000160937.1";
chr12	HAVANA	exon	116320732	116320806	0	+	.	gene_id "ENSMUSG00000021171.9"; transcript_id "ENSMUST00000223181.2"; gene_type "protein_coding"; gene_name "Esyt2"; transcript_type "protein_coding_CDS_not_defined"; transcript_name "Esyt2-208"; exon_number 4; exon_id "ENSMUSE00001414322.2"; level 2; transcript_support_level "1"; mgi_id "MGI:1261845"; havana_gene "OTTMUSG00000066227.1"; havana_transcript "OTTMUST00000160950.1";
chr12	ENSEMBL_gcm37	exon	116320732	116320806	3.25845214346073	+	.	gene_id "ENSMUSG00000021171.9"; transcript_id "ENSMUSG00000021171.9_tx_1"; exon_id "chr12_116320732_116320806_+"; exonnum "15"; txlen "2813";
chr12	ENSEMBL_gcm37	exon	116320732	116320806	0.469592135183215	+	.	gene_id "ENSMUSG00000021171.9"; transcript_id "ENSMUSG00000021171.9_tx_12"; exon_id "chr12_116320732_116320806_+"; exonnum "14"; txlen "3049";
chr12	ENSEMBL_gcm37	exon	116320732	116320806	0.469592135183215	+	.	gene_id "ENSMUSG00000021171.9"; transcript_id "ENSMUSG00000021171.9_tx_13"; exon_id "chr12_116320732_116320806_+"; exonnum "15"; txlen "3112";
chr12	ENSEMBL_gcm37	exon	116320732	116320806	0.450721008792235	+	.	gene_id "ENSMUSG00000021171.9"; transcript_id "ENSMUSG00000021171.9_tx_14"; exon_id "chr12_116320732_116320806_+"; exonnum "15"; txlen "3010";
chr12	ENSEMBL_gcm37	exon	116320732	116320806	0.450721008792235	+	.	gene_id "ENSMUSG00000021171.9"; transcript_id "ENSMUSG00000021171.9_tx_15"; exon_id "chr12_116320732_116320806_+"; exonnum "16"; txlen "3112";
chr12	ENSEMBL_gcm37	exon	116320732	116320806	0.444469597038518	+	.	gene_id "ENSMUSG00000021171.9"; transcript_id "ENSMUSG00000021171.9_tx_16"; exon_id "chr12_116320732_116320806_+"; exonnum "17"; txlen "2978";
chr12	ENSEMBL_gcm37	exon	116320732	116320806	0.332499104846731	+	.	gene_id "ENSMUSG00000021171.9"; transcript_id "ENSMUSG00000021171.9_tx_18"; exon_id "chr12_116320732_116320806_+"; exonnum "14"; txlen "2911";
chr12	ENSEMBL_gcm37	exon	116320732	116320806	0.332499104846731	+	.	gene_id "ENSMUSG00000021171.9"; transcript_id "ENSMUSG00000021171.9_tx_19"; exon_id "chr12_116320732_116320806_+"; exonnum "15"; txlen "3190";
chr12	ENSEMBL_gcm37	exon	116320732	116320806	0.332499104846731	+	.	gene_id "ENSMUSG00000021171.9"; transcript_id "ENSMUSG00000021171.9_tx_20"; exon_id "chr12_116320732_116320806_+"; exonnum "15"; txlen "3013";
chr12	ENSEMBL_gcm37	exon	116320732	116320806	0.332499104846731	+	.	gene_id "ENSMUSG00000021171.9"; transcript_id "ENSMUSG00000021171.9_tx_21"; exon_id "chr12_116320732_116320806_+"; exonnum "16"; txlen "3292";
chr12	ENSEMBL_gcm37	exon	116320732	116320806	0.298000672931512	+	.	gene_id "ENSMUSG00000021171.9"; transcript_id "ENSMUSG00000021171.9_tx_22"; exon_id "chr12_116320732_116320806_+"; exonnum "14"; txlen "2970";
chr12	ENSEMBL_gcm37	exon	116320732	116320806	0.298000672931512	+	.	gene_id "ENSMUSG00000021171.9"; transcript_id "ENSMUSG00000021171.9_tx_23"; exon_id "chr12_116320732_116320806_+"; exonnum "15"; txlen "3033";
chr12	ENSEMBL_gcm37	exon	116320732	116320806	1.64433671691583	+	.	gene_id "ENSMUSG00000021171.9"; transcript_id "ENSMUSG00000021171.9_tx_4"; exon_id "chr12_116320732_116320806_+"; exonnum "16"; txlen "2876";
chr12	ENSEMBL_gcm37	exon	116320732	116320806	1.05447809238396	+	.	gene_id "ENSMUSG00000021171.9"; transcript_id "ENSMUSG00000021171.9_tx_7"; exon_id "chr12_116320732_116320806_+"; exonnum "16"; txlen "2915";
chr12	ENSEMBL_gcm37	exon	116320732	116320806	0.72622685318076	+	.	gene_id "ENSMUSG00000021171.9"; transcript_id "ENSMUSG00000021171.9_tx_9"; exon_id "chr12_116320732_116320806_+"; exonnum "15"; txlen "2663";
chr12	HAVANA	exon	116321468	116321554	0	+	.	gene_id "ENSMUSG00000021171.9"; transcript_id "ENSMUST00000100986.4"; gene_type "protein_coding"; gene_name "Esyt2"; transcript_type "protein_coding"; transcript_name "Esyt2-201"; exon_number 15; exon_id "ENSMUSE00000115330.4"; level 2; protein_id "ENSMUSP00000098548.3"; transcript_support_level "1"; mgi_id "MGI:1261845"; tag "basic"; tag "Ensembl_canonical"; tag "GENCODE_Primary"; tag "appris_principal_1"; tag "CCDS"; ccdsid "CCDS26211.1"; havana_gene "OTTMUSG00000066227.1"; havana_transcript "OTTMUST00000160938.1";
chr12	HAVANA	CDS	116321468	116321554	0	+	0	gene_id "ENSMUSG00000021171.9"; transcript_id "ENSMUST00000100986.4"; gene_type "protein_coding"; gene_name "Esyt2"; transcript_type "protein_coding"; transcript_name "Esyt2-201"; exon_number 15; exon_id "ENSMUSE00000115330.4"; level 2; protein_id "ENSMUSP00000098548.3"; transcript_support_level "1"; mgi_id "MGI:1261845"; tag "basic"; tag "Ensembl_canonical"; tag "GENCODE_Primary"; tag "appris_principal_1"; tag "CCDS"; ccdsid "CCDS26211.1"; havana_gene "OTTMUSG00000066227.1"; havana_transcript "OTTMUST00000160938.1";
chr12	HAVANA	exon	116321468	116321554	0	+	.	gene_id "ENSMUSG00000021171.9"; transcript_id "ENSMUST00000220816.2"; gene_type "protein_coding"; gene_name "Esyt2"; transcript_type "protein_coding"; transcript_name "Esyt2-205"; exon_number 15; exon_id "ENSMUSE00000115330.4"; level 2; protein_id "ENSMUSP00000152444.2"; transcript_support_level "1"; mgi_id "MGI:1261845"; tag "alternative_3_UTR"; tag "basic"; tag "appris_principal_1"; tag "CCDS"; ccdsid "CCDS26211.1"; havana_gene "OTTMUSG00000066227.1"; havana_transcript "OTTMUST00000160936.1";
chr12	HAVANA	CDS	116321468	116321554	0	+	0	gene_id "ENSMUSG00000021171.9"; transcript_id "ENSMUST00000220816.2"; gene_type "protein_coding"; gene_name "Esyt2"; transcript_type "protein_coding"; transcript_name "Esyt2-205"; exon_number 15; exon_id "ENSMUSE00000115330.4"; level 2; protein_id "ENSMUSP00000152444.2"; transcript_support_level "1"; mgi_id "MGI:1261845"; tag "alternative_3_UTR"; tag "basic"; tag "appris_principal_1"; tag "CCDS"; ccdsid "CCDS26211.1"; havana_gene "OTTMUSG00000066227.1"; havana_transcript "OTTMUST00000160936.1";
chr12	HAVANA	exon	116321468	116321554	0	+	.	gene_id "ENSMUSG00000021171.9"; transcript_id "ENSMUST00000220720.2"; gene_type "protein_coding"; gene_name "Esyt2"; transcript_type "nonsense_mediated_decay"; transcript_name "Esyt2-202"; exon_number 17; exon_id "ENSMUSE00001414606.2"; level 2; protein_id "ENSMUSP00000152786.2"; transcript_support_level "1"; mgi_id "MGI:1261845"; havana_gene "OTTMUSG00000066227.1"; havana_transcript "OTTMUST00000160937.1";
chr12	HAVANA	UTR	116321468	116321554	0	+	.	gene_id "ENSMUSG00000021171.9"; transcript_id "ENSMUST00000220720.2"; gene_type "protein_coding"; gene_name "Esyt2"; transcript_type "nonsense_mediated_decay"; transcript_name "Esyt2-202"; exon_number 17; exon_id "ENSMUSE00001414606.2"; level 2; protein_id "ENSMUSP00000152786.2"; transcript_support_level "1"; mgi_id "MGI:1261845"; havana_gene "OTTMUSG00000066227.1"; havana_transcript "OTTMUST00000160937.1";
chr12	HAVANA	exon	116321468	116321554	0	+	.	gene_id "ENSMUSG00000021171.9"; transcript_id "ENSMUST00000223181.2"; gene_type "protein_coding"; gene_name "Esyt2"; transcript_type "protein_coding_CDS_not_defined"; transcript_name "Esyt2-208"; exon_number 5; exon_id "ENSMUSE00001414606.2"; level 2; transcript_support_level "1"; mgi_id "MGI:1261845"; havana_gene "OTTMUSG00000066227.1"; havana_transcript "OTTMUST00000160950.1";
chr12	HAVANA	exon	116321468	116321554	0	+	.	gene_id "ENSMUSG00000021171.9"; transcript_id "ENSMUST00000223150.2"; gene_type "protein_coding"; gene_name "Esyt2"; transcript_type "retained_intron"; transcript_name "Esyt2-207"; exon_number 2; exon_id "ENSMUSE00001414606.2"; level 2; transcript_support_level "1"; mgi_id "MGI:1261845"; havana_gene "OTTMUSG00000066227.1"; havana_transcript "OTTMUST00000160951.1";
chr12	ENSEMBL_gcm37	exon	116321468	116321554	3.25845214346073	+	.	gene_id "ENSMUSG00000021171.9"; transcript_id "ENSMUSG00000021171.9_tx_1"; exon_id "chr12_116321468_116321554_+"; exonnum "16"; txlen "2813";
chr12	ENSEMBL_gcm37	exon	116321468	116321554	0.469592135183215	+	.	gene_id "ENSMUSG00000021171.9"; transcript_id "ENSMUSG00000021171.9_tx_12"; exon_id "chr12_116321468_116321554_+"; exonnum "15"; txlen "3049";
chr12	ENSEMBL_gcm37	exon	116321468	116321554	0.469592135183215	+	.	gene_id "ENSMUSG00000021171.9"; transcript_id "ENSMUSG00000021171.9_tx_13"; exon_id "chr12_116321468_116321554_+"; exonnum "16"; txlen "3112";
chr12	ENSEMBL_gcm37	exon	116321468	116321554	0.450721008792235	+	.	gene_id "ENSMUSG00000021171.9"; transcript_id "ENSMUSG00000021171.9_tx_14"; exon_id "chr12_116321468_116321554_+"; exonnum "16"; txlen "3010";
chr12	ENSEMBL_gcm37	exon	116321468	116321554	0.450721008792235	+	.	gene_id "ENSMUSG00000021171.9"; transcript_id "ENSMUSG00000021171.9_tx_15"; exon_id "chr12_116321468_116321554_+"; exonnum "17"; txlen "3112";
chr12	ENSEMBL_gcm37	exon	116321468	116321554	0.444469597038518	+	.	gene_id "ENSMUSG00000021171.9"; transcript_id "ENSMUSG00000021171.9_tx_16"; exon_id "chr12_116321468_116321554_+"; exonnum "18"; txlen "2978";
chr12	ENSEMBL_gcm37	exon	116321468	116321554	0.332499104846731	+	.	gene_id "ENSMUSG00000021171.9"; transcript_id "ENSMUSG00000021171.9_tx_18"; exon_id "chr12_116321468_116321554_+"; exonnum "15"; txlen "2911";
chr12	ENSEMBL_gcm37	exon	116321468	116321554	0.332499104846731	+	.	gene_id "ENSMUSG00000021171.9"; transcript_id "ENSMUSG00000021171.9_tx_19"; exon_id "chr12_116321468_116321554_+"; exonnum "16"; txlen "3190";
chr12	ENSEMBL_gcm37	exon	116321468	116321554	0.332499104846731	+	.	gene_id "ENSMUSG00000021171.9"; transcript_id "ENSMUSG00000021171.9_tx_20"; exon_id "chr12_116321468_116321554_+"; exonnum "16"; txlen "3013";
chr12	ENSEMBL_gcm37	exon	116321468	116321554	0.332499104846731	+	.	gene_id "ENSMUSG00000021171.9"; transcript_id "ENSMUSG00000021171.9_tx_21"; exon_id "chr12_116321468_116321554_+"; exonnum "17"; txlen "3292";
chr12	ENSEMBL_gcm37	exon	116321468	116321554	0.298000672931512	+	.	gene_id "ENSMUSG00000021171.9"; transcript_id "ENSMUSG00000021171.9_tx_22"; exon_id "chr12_116321468_116321554_+"; exonnum "15"; txlen "2970";
chr12	ENSEMBL_gcm37	exon	116321468	116321554	0.298000672931512	+	.	gene_id "ENSMUSG00000021171.9"; transcript_id "ENSMUSG00000021171.9_tx_23"; exon_id "chr12_116321468_116321554_+"; exonnum "16"; txlen "3033";
chr12	ENSEMBL_gcm37	exon	116321468	116321554	1.64433671691583	+	.	gene_id "ENSMUSG00000021171.9"; transcript_id "ENSMUSG00000021171.9_tx_4"; exon_id "chr12_116321468_116321554_+"; exonnum "17"; txlen "2876";
chr12	ENSEMBL_gcm37	exon	116321468	116321554	1.05447809238396	+	.	gene_id "ENSMUSG00000021171.9"; transcript_id "ENSMUSG00000021171.9_tx_7"; exon_id "chr12_116321468_116321554_+"; exonnum "17"; txlen "2915";
chr12	ENSEMBL_gcm37	exon	116321468	116321554	0.72622685318076	+	.	gene_id "ENSMUSG00000021171.9"; transcript_id "ENSMUSG00000021171.9_tx_9"; exon_id "chr12_116321468_116321554_+"; exonnum "16"; txlen "2663";
chr12	HAVANA	exon	116327015	116327164	0	+	.	gene_id "ENSMUSG00000021171.9"; transcript_id "ENSMUST00000100986.4"; gene_type "protein_coding"; gene_name "Esyt2"; transcript_type "protein_coding"; transcript_name "Esyt2-201"; exon_number 16; exon_id "ENSMUSE00000115332.4"; level 2; protein_id "ENSMUSP00000098548.3"; transcript_support_level "1"; mgi_id "MGI:1261845"; tag "basic"; tag "Ensembl_canonical"; tag "GENCODE_Primary"; tag "appris_principal_1"; tag "CCDS"; ccdsid "CCDS26211.1"; havana_gene "OTTMUSG00000066227.1"; havana_transcript "OTTMUST00000160938.1";
chr12	HAVANA	CDS	116327015	116327164	0	+	0	gene_id "ENSMUSG00000021171.9"; transcript_id "ENSMUST00000100986.4"; gene_type "protein_coding"; gene_name "Esyt2"; transcript_type "protein_coding"; transcript_name "Esyt2-201"; exon_number 16; exon_id "ENSMUSE00000115332.4"; level 2; protein_id "ENSMUSP00000098548.3"; transcript_support_level "1"; mgi_id "MGI:1261845"; tag "basic"; tag "Ensembl_canonical"; tag "GENCODE_Primary"; tag "appris_principal_1"; tag "CCDS"; ccdsid "CCDS26211.1"; havana_gene "OTTMUSG00000066227.1"; havana_transcript "OTTMUST00000160938.1";
chr12	HAVANA	exon	116327015	116327164	0	+	.	gene_id "ENSMUSG00000021171.9"; transcript_id "ENSMUST00000220816.2"; gene_type "protein_coding"; gene_name "Esyt2"; transcript_type "protein_coding"; transcript_name "Esyt2-205"; exon_number 16; exon_id "ENSMUSE00000115332.4"; level 2; protein_id "ENSMUSP00000152444.2"; transcript_support_level "1"; mgi_id "MGI:1261845"; tag "alternative_3_UTR"; tag "basic"; tag "appris_principal_1"; tag "CCDS"; ccdsid "CCDS26211.1"; havana_gene "OTTMUSG00000066227.1"; havana_transcript "OTTMUST00000160936.1";
chr12	HAVANA	CDS	116327015	116327164	0	+	0	gene_id "ENSMUSG00000021171.9"; transcript_id "ENSMUST00000220816.2"; gene_type "protein_coding"; gene_name "Esyt2"; transcript_type "protein_coding"; transcript_name "Esyt2-205"; exon_number 16; exon_id "ENSMUSE00000115332.4"; level 2; protein_id "ENSMUSP00000152444.2"; transcript_support_level "1"; mgi_id "MGI:1261845"; tag "alternative_3_UTR"; tag "basic"; tag "appris_principal_1"; tag "CCDS"; ccdsid "CCDS26211.1"; havana_gene "OTTMUSG00000066227.1"; havana_transcript "OTTMUST00000160936.1";
chr12	HAVANA	exon	116327015	116327164	0	+	.	gene_id "ENSMUSG00000021171.9"; transcript_id "ENSMUST00000220720.2"; gene_type "protein_coding"; gene_name "Esyt2"; transcript_type "nonsense_mediated_decay"; transcript_name "Esyt2-202"; exon_number 18; exon_id "ENSMUSE00001417560.2"; level 2; protein_id "ENSMUSP00000152786.2"; transcript_support_level "1"; mgi_id "MGI:1261845"; havana_gene "OTTMUSG00000066227.1"; havana_transcript "OTTMUST00000160937.1";
chr12	HAVANA	UTR	116327015	116327164	0	+	.	gene_id "ENSMUSG00000021171.9"; transcript_id "ENSMUST00000220720.2"; gene_type "protein_coding"; gene_name "Esyt2"; transcript_type "nonsense_mediated_decay"; transcript_name "Esyt2-202"; exon_number 18; exon_id "ENSMUSE00001417560.2"; level 2; protein_id "ENSMUSP00000152786.2"; transcript_support_level "1"; mgi_id "MGI:1261845"; havana_gene "OTTMUSG00000066227.1"; havana_transcript "OTTMUST00000160937.1";
chr12	HAVANA	exon	116327015	116327164	0	+	.	gene_id "ENSMUSG00000021171.9"; transcript_id "ENSMUST00000223181.2"; gene_type "protein_coding"; gene_name "Esyt2"; transcript_type "protein_coding_CDS_not_defined"; transcript_name "Esyt2-208"; exon_number 6; exon_id "ENSMUSE00001417560.2"; level 2; transcript_support_level "1"; mgi_id "MGI:1261845"; havana_gene "OTTMUSG00000066227.1"; havana_transcript "OTTMUST00000160950.1";
chr12	HAVANA	exon	116327015	116327164	0	+	.	gene_id "ENSMUSG00000021171.9"; transcript_id "ENSMUST00000223150.2"; gene_type "protein_coding"; gene_name "Esyt2"; transcript_type "retained_intron"; transcript_name "Esyt2-207"; exon_number 3; exon_id "ENSMUSE00001417560.2"; level 2; transcript_support_level "1"; mgi_id "MGI:1261845"; havana_gene "OTTMUSG00000066227.1"; havana_transcript "OTTMUST00000160951.1";
chr12	ENSEMBL_gcm37	exon	116327015	116327164	3.25845214346073	+	.	gene_id "ENSMUSG00000021171.9"; transcript_id "ENSMUSG00000021171.9_tx_1"; exon_id "chr12_116327015_116327164_+"; exonnum "17"; txlen "2813";
chr12	ENSEMBL_gcm37	exon	116327015	116327164	0.469592135183215	+	.	gene_id "ENSMUSG00000021171.9"; transcript_id "ENSMUSG00000021171.9_tx_12"; exon_id "chr12_116327015_116327164_+"; exonnum "16"; txlen "3049";
chr12	ENSEMBL_gcm37	exon	116327015	116327164	0.469592135183215	+	.	gene_id "ENSMUSG00000021171.9"; transcript_id "ENSMUSG00000021171.9_tx_13"; exon_id "chr12_116327015_116327164_+"; exonnum "17"; txlen "3112";
chr12	ENSEMBL_gcm37	exon	116327015	116327164	0.450721008792235	+	.	gene_id "ENSMUSG00000021171.9"; transcript_id "ENSMUSG00000021171.9_tx_14"; exon_id "chr12_116327015_116327164_+"; exonnum "17"; txlen "3010";
chr12	ENSEMBL_gcm37	exon	116327015	116327164	0.450721008792235	+	.	gene_id "ENSMUSG00000021171.9"; transcript_id "ENSMUSG00000021171.9_tx_15"; exon_id "chr12_116327015_116327164_+"; exonnum "18"; txlen "3112";
chr12	ENSEMBL_gcm37	exon	116327015	116327164	0.444469597038518	+	.	gene_id "ENSMUSG00000021171.9"; transcript_id "ENSMUSG00000021171.9_tx_16"; exon_id "chr12_116327015_116327164_+"; exonnum "19"; txlen "2978";
chr12	ENSEMBL_gcm37	exon	116327015	116327164	0.332499104846731	+	.	gene_id "ENSMUSG00000021171.9"; transcript_id "ENSMUSG00000021171.9_tx_18"; exon_id "chr12_116327015_116327164_+"; exonnum "16"; txlen "2911";
chr12	ENSEMBL_gcm37	exon	116327015	116327164	0.332499104846731	+	.	gene_id "ENSMUSG00000021171.9"; transcript_id "ENSMUSG00000021171.9_tx_19"; exon_id "chr12_116327015_116327164_+"; exonnum "17"; txlen "3190";
chr12	ENSEMBL_gcm37	exon	116327015	116327164	0.332499104846731	+	.	gene_id "ENSMUSG00000021171.9"; transcript_id "ENSMUSG00000021171.9_tx_20"; exon_id "chr12_116327015_116327164_+"; exonnum "17"; txlen "3013";
chr12	ENSEMBL_gcm37	exon	116327015	116327164	0.332499104846731	+	.	gene_id "ENSMUSG00000021171.9"; transcript_id "ENSMUSG00000021171.9_tx_21"; exon_id "chr12_116327015_116327164_+"; exonnum "18"; txlen "3292";
chr12	ENSEMBL_gcm37	exon	116327015	116327164	0.298000672931512	+	.	gene_id "ENSMUSG00000021171.9"; transcript_id "ENSMUSG00000021171.9_tx_22"; exon_id "chr12_116327015_116327164_+"; exonnum "16"; txlen "2970";
chr12	ENSEMBL_gcm37	exon	116327015	116327164	0.298000672931512	+	.	gene_id "ENSMUSG00000021171.9"; transcript_id "ENSMUSG00000021171.9_tx_23"; exon_id "chr12_116327015_116327164_+"; exonnum "17"; txlen "3033";
chr12	ENSEMBL_gcm37	exon	116327015	116327164	1.64433671691583	+	.	gene_id "ENSMUSG00000021171.9"; transcript_id "ENSMUSG00000021171.9_tx_4"; exon_id "chr12_116327015_116327164_+"; exonnum "18"; txlen "2876";
chr12	ENSEMBL_gcm37	exon	116327015	116327164	1.05447809238396	+	.	gene_id "ENSMUSG00000021171.9"; transcript_id "ENSMUSG00000021171.9_tx_7"; exon_id "chr12_116327015_116327164_+"; exonnum "18"; txlen "2915";
chr12	sragcm37_mid	exon	116328588	116328767	0.332499104846731	+	.	gene_id "ENSMUSG00000021171.9"; transcript_id "ENSMUSG00000021171.9_tx_18"; exon_id "chr12_116328588_116328767_+"; exonnum "17"; txlen "2911";
chr12	sragcm37_mid	exon	116328588	116328767	0.332499104846731	+	.	gene_id "ENSMUSG00000021171.9"; transcript_id "ENSMUSG00000021171.9_tx_19"; exon_id "chr12_116328588_116328767_+"; exonnum "18"; txlen "3190";
chr12	sragcm37_mid	exon	116328588	116328767	0.332499104846731	+	.	gene_id "ENSMUSG00000021171.9"; transcript_id "ENSMUSG00000021171.9_tx_20"; exon_id "chr12_116328588_116328767_+"; exonnum "18"; txlen "3013";
chr12	sragcm37_mid	exon	116328588	116328767	0.332499104846731	+	.	gene_id "ENSMUSG00000021171.9"; transcript_id "ENSMUSG00000021171.9_tx_21"; exon_id "chr12_116328588_116328767_+"; exonnum "19"; txlen "3292";
chr12	HAVANA	exon	116329175	116329548	0	+	.	gene_id "ENSMUSG00000021171.9"; transcript_id "ENSMUST00000100986.4"; gene_type "protein_coding"; gene_name "Esyt2"; transcript_type "protein_coding"; transcript_name "Esyt2-201"; exon_number 17; exon_id "ENSMUSE00000115331.4"; level 2; protein_id "ENSMUSP00000098548.3"; transcript_support_level "1"; mgi_id "MGI:1261845"; tag "basic"; tag "Ensembl_canonical"; tag "GENCODE_Primary"; tag "appris_principal_1"; tag "CCDS"; ccdsid "CCDS26211.1"; havana_gene "OTTMUSG00000066227.1"; havana_transcript "OTTMUST00000160938.1";
chr12	HAVANA	CDS	116329175	116329548	0	+	0	gene_id "ENSMUSG00000021171.9"; transcript_id "ENSMUST00000100986.4"; gene_type "protein_coding"; gene_name "Esyt2"; transcript_type "protein_coding"; transcript_name "Esyt2-201"; exon_number 17; exon_id "ENSMUSE00000115331.4"; level 2; protein_id "ENSMUSP00000098548.3"; transcript_support_level "1"; mgi_id "MGI:1261845"; tag "basic"; tag "Ensembl_canonical"; tag "GENCODE_Primary"; tag "appris_principal_1"; tag "CCDS"; ccdsid "CCDS26211.1"; havana_gene "OTTMUSG00000066227.1"; havana_transcript "OTTMUST00000160938.1";
chr12	HAVANA	exon	116329175	116329548	0	+	.	gene_id "ENSMUSG00000021171.9"; transcript_id "ENSMUST00000220816.2"; gene_type "protein_coding"; gene_name "Esyt2"; transcript_type "protein_coding"; transcript_name "Esyt2-205"; exon_number 17; exon_id "ENSMUSE00000115331.4"; level 2; protein_id "ENSMUSP00000152444.2"; transcript_support_level "1"; mgi_id "MGI:1261845"; tag "alternative_3_UTR"; tag "basic"; tag "appris_principal_1"; tag "CCDS"; ccdsid "CCDS26211.1"; havana_gene "OTTMUSG00000066227.1"; havana_transcript "OTTMUST00000160936.1";
chr12	HAVANA	CDS	116329175	116329548	0	+	0	gene_id "ENSMUSG00000021171.9"; transcript_id "ENSMUST00000220816.2"; gene_type "protein_coding"; gene_name "Esyt2"; transcript_type "protein_coding"; transcript_name "Esyt2-205"; exon_number 17; exon_id "ENSMUSE00000115331.4"; level 2; protein_id "ENSMUSP00000152444.2"; transcript_support_level "1"; mgi_id "MGI:1261845"; tag "alternative_3_UTR"; tag "basic"; tag "appris_principal_1"; tag "CCDS"; ccdsid "CCDS26211.1"; havana_gene "OTTMUSG00000066227.1"; havana_transcript "OTTMUST00000160936.1";
chr12	HAVANA	exon	116329175	116329548	0	+	.	gene_id "ENSMUSG00000021171.9"; transcript_id "ENSMUST00000220720.2"; gene_type "protein_coding"; gene_name "Esyt2"; transcript_type "nonsense_mediated_decay"; transcript_name "Esyt2-202"; exon_number 19; exon_id "ENSMUSE00001416954.2"; level 2; protein_id "ENSMUSP00000152786.2"; transcript_support_level "1"; mgi_id "MGI:1261845"; havana_gene "OTTMUSG00000066227.1"; havana_transcript "OTTMUST00000160937.1";
chr12	HAVANA	UTR	116329175	116329548	0	+	.	gene_id "ENSMUSG00000021171.9"; transcript_id "ENSMUST00000220720.2"; gene_type "protein_coding"; gene_name "Esyt2"; transcript_type "nonsense_mediated_decay"; transcript_name "Esyt2-202"; exon_number 19; exon_id "ENSMUSE00001416954.2"; level 2; protein_id "ENSMUSP00000152786.2"; transcript_support_level "1"; mgi_id "MGI:1261845"; havana_gene "OTTMUSG00000066227.1"; havana_transcript "OTTMUST00000160937.1";
chr12	HAVANA	exon	116329175	116329548	0	+	.	gene_id "ENSMUSG00000021171.9"; transcript_id "ENSMUST00000223181.2"; gene_type "protein_coding"; gene_name "Esyt2"; transcript_type "protein_coding_CDS_not_defined"; transcript_name "Esyt2-208"; exon_number 7; exon_id "ENSMUSE00001416954.2"; level 2; transcript_support_level "1"; mgi_id "MGI:1261845"; havana_gene "OTTMUSG00000066227.1"; havana_transcript "OTTMUST00000160950.1";
chr12	HAVANA	exon	116329175	116329548	0	+	.	gene_id "ENSMUSG00000021171.9"; transcript_id "ENSMUST00000223150.2"; gene_type "protein_coding"; gene_name "Esyt2"; transcript_type "retained_intron"; transcript_name "Esyt2-207"; exon_number 4; exon_id "ENSMUSE00001416954.2"; level 2; transcript_support_level "1"; mgi_id "MGI:1261845"; havana_gene "OTTMUSG00000066227.1"; havana_transcript "OTTMUST00000160951.1";
chr12	ENSEMBL_gcm37	exon	116329175	116329548	3.25845214346073	+	.	gene_id "ENSMUSG00000021171.9"; transcript_id "ENSMUSG00000021171.9_tx_1"; exon_id "chr12_116329175_116329548_+"; exonnum "18"; txlen "2813";
chr12	ENSEMBL_gcm37	exon	116329175	116329548	0.469592135183215	+	.	gene_id "ENSMUSG00000021171.9"; transcript_id "ENSMUSG00000021171.9_tx_12"; exon_id "chr12_116329175_116329548_+"; exonnum "17"; txlen "3049";
chr12	ENSEMBL_gcm37	exon	116329175	116329548	0.469592135183215	+	.	gene_id "ENSMUSG00000021171.9"; transcript_id "ENSMUSG00000021171.9_tx_13"; exon_id "chr12_116329175_116329548_+"; exonnum "18"; txlen "3112";
chr12	ENSEMBL_gcm37	exon	116329175	116329548	0.450721008792235	+	.	gene_id "ENSMUSG00000021171.9"; transcript_id "ENSMUSG00000021171.9_tx_14"; exon_id "chr12_116329175_116329548_+"; exonnum "18"; txlen "3010";
chr12	ENSEMBL_gcm37	exon	116329175	116329548	0.450721008792235	+	.	gene_id "ENSMUSG00000021171.9"; transcript_id "ENSMUSG00000021171.9_tx_15"; exon_id "chr12_116329175_116329548_+"; exonnum "19"; txlen "3112";
chr12	ENSEMBL_gcm37	exon	116329175	116329548	0.444469597038518	+	.	gene_id "ENSMUSG00000021171.9"; transcript_id "ENSMUSG00000021171.9_tx_16"; exon_id "chr12_116329175_116329548_+"; exonnum "20"; txlen "2978";
chr12	ENSEMBL_gcm37	exon	116329175	116329548	0.332499104846731	+	.	gene_id "ENSMUSG00000021171.9"; transcript_id "ENSMUSG00000021171.9_tx_18"; exon_id "chr12_116329175_116329548_+"; exonnum "18"; txlen "2911";
chr12	ENSEMBL_gcm37	exon	116329175	116329548	0.332499104846731	+	.	gene_id "ENSMUSG00000021171.9"; transcript_id "ENSMUSG00000021171.9_tx_19"; exon_id "chr12_116329175_116329548_+"; exonnum "19"; txlen "3190";
chr12	ENSEMBL_gcm37	exon	116329175	116329548	0.332499104846731	+	.	gene_id "ENSMUSG00000021171.9"; transcript_id "ENSMUSG00000021171.9_tx_20"; exon_id "chr12_116329175_116329548_+"; exonnum "19"; txlen "3013";
chr12	ENSEMBL_gcm37	exon	116329175	116329548	0.332499104846731	+	.	gene_id "ENSMUSG00000021171.9"; transcript_id "ENSMUSG00000021171.9_tx_21"; exon_id "chr12_116329175_116329548_+"; exonnum "20"; txlen "3292";
chr12	ENSEMBL_gcm37	exon	116329175	116329548	0.298000672931512	+	.	gene_id "ENSMUSG00000021171.9"; transcript_id "ENSMUSG00000021171.9_tx_22"; exon_id "chr12_116329175_116329548_+"; exonnum "17"; txlen "2970";
chr12	ENSEMBL_gcm37	exon	116329175	116329548	0.298000672931512	+	.	gene_id "ENSMUSG00000021171.9"; transcript_id "ENSMUSG00000021171.9_tx_23"; exon_id "chr12_116329175_116329548_+"; exonnum "18"; txlen "3033";
chr12	ENSEMBL_gcm37	exon	116329175	116329548	1.64433671691583	+	.	gene_id "ENSMUSG00000021171.9"; transcript_id "ENSMUSG00000021171.9_tx_4"; exon_id "chr12_116329175_116329548_+"; exonnum "19"; txlen "2876";
chr12	ENSEMBL_gcm37	exon	116329175	116329548	1.05447809238396	+	.	gene_id "ENSMUSG00000021171.9"; transcript_id "ENSMUSG00000021171.9_tx_7"; exon_id "chr12_116329175_116329548_+"; exonnum "19"; txlen "2915";
chr12	ENSEMBL_gcm37	exon	116329175	116329548	0.72622685318076	+	.	gene_id "ENSMUSG00000021171.9"; transcript_id "ENSMUSG00000021171.9_tx_9"; exon_id "chr12_116329175_116329548_+"; exonnum "17"; txlen "2663";
chr12	HAVANA	exon	116330550	116330648	0	+	.	gene_id "ENSMUSG00000021171.9"; transcript_id "ENSMUST00000100986.4"; gene_type "protein_coding"; gene_name "Esyt2"; transcript_type "protein_coding"; transcript_name "Esyt2-201"; exon_number 18; exon_id "ENSMUSE00000115327.4"; level 2; protein_id "ENSMUSP00000098548.3"; transcript_support_level "1"; mgi_id "MGI:1261845"; tag "basic"; tag "Ensembl_canonical"; tag "GENCODE_Primary"; tag "appris_principal_1"; tag "CCDS"; ccdsid "CCDS26211.1"; havana_gene "OTTMUSG00000066227.1"; havana_transcript "OTTMUST00000160938.1";
chr12	HAVANA	CDS	116330550	116330648	0	+	1	gene_id "ENSMUSG00000021171.9"; transcript_id "ENSMUST00000100986.4"; gene_type "protein_coding"; gene_name "Esyt2"; transcript_type "protein_coding"; transcript_name "Esyt2-201"; exon_number 18; exon_id "ENSMUSE00000115327.4"; level 2; protein_id "ENSMUSP00000098548.3"; transcript_support_level "1"; mgi_id "MGI:1261845"; tag "basic"; tag "Ensembl_canonical"; tag "GENCODE_Primary"; tag "appris_principal_1"; tag "CCDS"; ccdsid "CCDS26211.1"; havana_gene "OTTMUSG00000066227.1"; havana_transcript "OTTMUST00000160938.1";
chr12	HAVANA	exon	116330550	116330648	0	+	.	gene_id "ENSMUSG00000021171.9"; transcript_id "ENSMUST00000220816.2"; gene_type "protein_coding"; gene_name "Esyt2"; transcript_type "protein_coding"; transcript_name "Esyt2-205"; exon_number 18; exon_id "ENSMUSE00000115327.4"; level 2; protein_id "ENSMUSP00000152444.2"; transcript_support_level "1"; mgi_id "MGI:1261845"; tag "alternative_3_UTR"; tag "basic"; tag "appris_principal_1"; tag "CCDS"; ccdsid "CCDS26211.1"; havana_gene "OTTMUSG00000066227.1"; havana_transcript "OTTMUST00000160936.1";
chr12	HAVANA	CDS	116330550	116330648	0	+	1	gene_id "ENSMUSG00000021171.9"; transcript_id "ENSMUST00000220816.2"; gene_type "protein_coding"; gene_name "Esyt2"; transcript_type "protein_coding"; transcript_name "Esyt2-205"; exon_number 18; exon_id "ENSMUSE00000115327.4"; level 2; protein_id "ENSMUSP00000152444.2"; transcript_support_level "1"; mgi_id "MGI:1261845"; tag "alternative_3_UTR"; tag "basic"; tag "appris_principal_1"; tag "CCDS"; ccdsid "CCDS26211.1"; havana_gene "OTTMUSG00000066227.1"; havana_transcript "OTTMUST00000160936.1";
chr12	HAVANA	exon	116330550	116330648	0	+	.	gene_id "ENSMUSG00000021171.9"; transcript_id "ENSMUST00000220720.2"; gene_type "protein_coding"; gene_name "Esyt2"; transcript_type "nonsense_mediated_decay"; transcript_name "Esyt2-202"; exon_number 20; exon_id "ENSMUSE00001416173.2"; level 2; protein_id "ENSMUSP00000152786.2"; transcript_support_level "1"; mgi_id "MGI:1261845"; havana_gene "OTTMUSG00000066227.1"; havana_transcript "OTTMUST00000160937.1";
chr12	HAVANA	UTR	116330550	116330648	0	+	.	gene_id "ENSMUSG00000021171.9"; transcript_id "ENSMUST00000220720.2"; gene_type "protein_coding"; gene_name "Esyt2"; transcript_type "nonsense_mediated_decay"; transcript_name "Esyt2-202"; exon_number 20; exon_id "ENSMUSE00001416173.2"; level 2; protein_id "ENSMUSP00000152786.2"; transcript_support_level "1"; mgi_id "MGI:1261845"; havana_gene "OTTMUSG00000066227.1"; havana_transcript "OTTMUST00000160937.1";
chr12	HAVANA	exon	116330550	116330648	0	+	.	gene_id "ENSMUSG00000021171.9"; transcript_id "ENSMUST00000223181.2"; gene_type "protein_coding"; gene_name "Esyt2"; transcript_type "protein_coding_CDS_not_defined"; transcript_name "Esyt2-208"; exon_number 8; exon_id "ENSMUSE00001416173.2"; level 2; transcript_support_level "1"; mgi_id "MGI:1261845"; havana_gene "OTTMUSG00000066227.1"; havana_transcript "OTTMUST00000160950.1";
chr12	HAVANA	exon	116330550	116330648	0	+	.	gene_id "ENSMUSG00000021171.9"; transcript_id "ENSMUST00000223150.2"; gene_type "protein_coding"; gene_name "Esyt2"; transcript_type "retained_intron"; transcript_name "Esyt2-207"; exon_number 5; exon_id "ENSMUSE00001416173.2"; level 2; transcript_support_level "1"; mgi_id "MGI:1261845"; havana_gene "OTTMUSG00000066227.1"; havana_transcript "OTTMUST00000160951.1";
chr12	ENSEMBL_gcm37	exon	116330550	116330648	3.25845214346073	+	.	gene_id "ENSMUSG00000021171.9"; transcript_id "ENSMUSG00000021171.9_tx_1"; exon_id "chr12_116330550_116330648_+"; exonnum "19"; txlen "2813";
chr12	ENSEMBL_gcm37	exon	116330550	116330648	0.469592135183215	+	.	gene_id "ENSMUSG00000021171.9"; transcript_id "ENSMUSG00000021171.9_tx_12"; exon_id "chr12_116330550_116330648_+"; exonnum "18"; txlen "3049";
chr12	ENSEMBL_gcm37	exon	116330550	116330648	0.469592135183215	+	.	gene_id "ENSMUSG00000021171.9"; transcript_id "ENSMUSG00000021171.9_tx_13"; exon_id "chr12_116330550_116330648_+"; exonnum "19"; txlen "3112";
chr12	ENSEMBL_gcm37	exon	116330550	116330648	0.450721008792235	+	.	gene_id "ENSMUSG00000021171.9"; transcript_id "ENSMUSG00000021171.9_tx_14"; exon_id "chr12_116330550_116330648_+"; exonnum "19"; txlen "3010";
chr12	ENSEMBL_gcm37	exon	116330550	116330648	0.450721008792235	+	.	gene_id "ENSMUSG00000021171.9"; transcript_id "ENSMUSG00000021171.9_tx_15"; exon_id "chr12_116330550_116330648_+"; exonnum "20"; txlen "3112";
chr12	ENSEMBL_gcm37	exon	116330550	116330648	0.444469597038518	+	.	gene_id "ENSMUSG00000021171.9"; transcript_id "ENSMUSG00000021171.9_tx_16"; exon_id "chr12_116330550_116330648_+"; exonnum "21"; txlen "2978";
chr12	ENSEMBL_gcm37	exon	116330550	116330648	0.332499104846731	+	.	gene_id "ENSMUSG00000021171.9"; transcript_id "ENSMUSG00000021171.9_tx_18"; exon_id "chr12_116330550_116330648_+"; exonnum "19"; txlen "2911";
chr12	ENSEMBL_gcm37	exon	116330550	116330648	0.332499104846731	+	.	gene_id "ENSMUSG00000021171.9"; transcript_id "ENSMUSG00000021171.9_tx_19"; exon_id "chr12_116330550_116330648_+"; exonnum "20"; txlen "3190";
chr12	ENSEMBL_gcm37	exon	116330550	116330648	0.332499104846731	+	.	gene_id "ENSMUSG00000021171.9"; transcript_id "ENSMUSG00000021171.9_tx_20"; exon_id "chr12_116330550_116330648_+"; exonnum "20"; txlen "3013";
chr12	ENSEMBL_gcm37	exon	116330550	116330648	0.332499104846731	+	.	gene_id "ENSMUSG00000021171.9"; transcript_id "ENSMUSG00000021171.9_tx_21"; exon_id "chr12_116330550_116330648_+"; exonnum "21"; txlen "3292";
chr12	ENSEMBL_gcm37	exon	116330550	116330648	0.298000672931512	+	.	gene_id "ENSMUSG00000021171.9"; transcript_id "ENSMUSG00000021171.9_tx_22"; exon_id "chr12_116330550_116330648_+"; exonnum "18"; txlen "2970";
chr12	ENSEMBL_gcm37	exon	116330550	116330648	0.298000672931512	+	.	gene_id "ENSMUSG00000021171.9"; transcript_id "ENSMUSG00000021171.9_tx_23"; exon_id "chr12_116330550_116330648_+"; exonnum "19"; txlen "3033";
chr12	ENSEMBL_gcm37	exon	116330550	116330648	1.64433671691583	+	.	gene_id "ENSMUSG00000021171.9"; transcript_id "ENSMUSG00000021171.9_tx_4"; exon_id "chr12_116330550_116330648_+"; exonnum "20"; txlen "2876";
chr12	ENSEMBL_gcm37	exon	116330550	116330648	1.05447809238396	+	.	gene_id "ENSMUSG00000021171.9"; transcript_id "ENSMUSG00000021171.9_tx_7"; exon_id "chr12_116330550_116330648_+"; exonnum "20"; txlen "2915";
chr12	ENSEMBL_gcm37	exon	116330550	116330648	0.72622685318076	+	.	gene_id "ENSMUSG00000021171.9"; transcript_id "ENSMUSG00000021171.9_tx_9"; exon_id "chr12_116330550_116330648_+"; exonnum "18"; txlen "2663";
chr12	HAVANA	exon	116331328	116331459	0	+	.	gene_id "ENSMUSG00000021171.9"; transcript_id "ENSMUST00000100986.4"; gene_type "protein_coding"; gene_name "Esyt2"; transcript_type "protein_coding"; transcript_name "Esyt2-201"; exon_number 19; exon_id "ENSMUSE00000115329.4"; level 2; protein_id "ENSMUSP00000098548.3"; transcript_support_level "1"; mgi_id "MGI:1261845"; tag "basic"; tag "Ensembl_canonical"; tag "GENCODE_Primary"; tag "appris_principal_1"; tag "CCDS"; ccdsid "CCDS26211.1"; havana_gene "OTTMUSG00000066227.1"; havana_transcript "OTTMUST00000160938.1";
chr12	HAVANA	CDS	116331328	116331459	0	+	1	gene_id "ENSMUSG00000021171.9"; transcript_id "ENSMUST00000100986.4"; gene_type "protein_coding"; gene_name "Esyt2"; transcript_type "protein_coding"; transcript_name "Esyt2-201"; exon_number 19; exon_id "ENSMUSE00000115329.4"; level 2; protein_id "ENSMUSP00000098548.3"; transcript_support_level "1"; mgi_id "MGI:1261845"; tag "basic"; tag "Ensembl_canonical"; tag "GENCODE_Primary"; tag "appris_principal_1"; tag "CCDS"; ccdsid "CCDS26211.1"; havana_gene "OTTMUSG00000066227.1"; havana_transcript "OTTMUST00000160938.1";
chr12	HAVANA	exon	116331328	116331459	0	+	.	gene_id "ENSMUSG00000021171.9"; transcript_id "ENSMUST00000220816.2"; gene_type "protein_coding"; gene_name "Esyt2"; transcript_type "protein_coding"; transcript_name "Esyt2-205"; exon_number 19; exon_id "ENSMUSE00000115329.4"; level 2; protein_id "ENSMUSP00000152444.2"; transcript_support_level "1"; mgi_id "MGI:1261845"; tag "alternative_3_UTR"; tag "basic"; tag "appris_principal_1"; tag "CCDS"; ccdsid "CCDS26211.1"; havana_gene "OTTMUSG00000066227.1"; havana_transcript "OTTMUST00000160936.1";
chr12	HAVANA	CDS	116331328	116331459	0	+	1	gene_id "ENSMUSG00000021171.9"; transcript_id "ENSMUST00000220816.2"; gene_type "protein_coding"; gene_name "Esyt2"; transcript_type "protein_coding"; transcript_name "Esyt2-205"; exon_number 19; exon_id "ENSMUSE00000115329.4"; level 2; protein_id "ENSMUSP00000152444.2"; transcript_support_level "1"; mgi_id "MGI:1261845"; tag "alternative_3_UTR"; tag "basic"; tag "appris_principal_1"; tag "CCDS"; ccdsid "CCDS26211.1"; havana_gene "OTTMUSG00000066227.1"; havana_transcript "OTTMUST00000160936.1";
chr12	HAVANA	exon	116331328	116331459	0	+	.	gene_id "ENSMUSG00000021171.9"; transcript_id "ENSMUST00000220720.2"; gene_type "protein_coding"; gene_name "Esyt2"; transcript_type "nonsense_mediated_decay"; transcript_name "Esyt2-202"; exon_number 21; exon_id "ENSMUSE00001420874.2"; level 2; protein_id "ENSMUSP00000152786.2"; transcript_support_level "1"; mgi_id "MGI:1261845"; havana_gene "OTTMUSG00000066227.1"; havana_transcript "OTTMUST00000160937.1";
chr12	HAVANA	UTR	116331328	116331459	0	+	.	gene_id "ENSMUSG00000021171.9"; transcript_id "ENSMUST00000220720.2"; gene_type "protein_coding"; gene_name "Esyt2"; transcript_type "nonsense_mediated_decay"; transcript_name "Esyt2-202"; exon_number 21; exon_id "ENSMUSE00001420874.2"; level 2; protein_id "ENSMUSP00000152786.2"; transcript_support_level "1"; mgi_id "MGI:1261845"; havana_gene "OTTMUSG00000066227.1"; havana_transcript "OTTMUST00000160937.1";
chr12	HAVANA	exon	116331328	116331459	0	+	.	gene_id "ENSMUSG00000021171.9"; transcript_id "ENSMUST00000223181.2"; gene_type "protein_coding"; gene_name "Esyt2"; transcript_type "protein_coding_CDS_not_defined"; transcript_name "Esyt2-208"; exon_number 9; exon_id "ENSMUSE00001420874.2"; level 2; transcript_support_level "1"; mgi_id "MGI:1261845"; havana_gene "OTTMUSG00000066227.1"; havana_transcript "OTTMUST00000160950.1";
chr12	HAVANA	exon	116331328	116331459	0	+	.	gene_id "ENSMUSG00000021171.9"; transcript_id "ENSMUST00000223150.2"; gene_type "protein_coding"; gene_name "Esyt2"; transcript_type "retained_intron"; transcript_name "Esyt2-207"; exon_number 6; exon_id "ENSMUSE00001420874.2"; level 2; transcript_support_level "1"; mgi_id "MGI:1261845"; havana_gene "OTTMUSG00000066227.1"; havana_transcript "OTTMUST00000160951.1";
chr12	ENSEMBL_gcm37	exon	116331328	116331459	3.25845214346073	+	.	gene_id "ENSMUSG00000021171.9"; transcript_id "ENSMUSG00000021171.9_tx_1"; exon_id "chr12_116331328_116331459_+"; exonnum "20"; txlen "2813";
chr12	ENSEMBL_gcm37	exon	116331328	116331459	0.469592135183215	+	.	gene_id "ENSMUSG00000021171.9"; transcript_id "ENSMUSG00000021171.9_tx_12"; exon_id "chr12_116331328_116331459_+"; exonnum "19"; txlen "3049";
chr12	ENSEMBL_gcm37	exon	116331328	116331459	0.469592135183215	+	.	gene_id "ENSMUSG00000021171.9"; transcript_id "ENSMUSG00000021171.9_tx_13"; exon_id "chr12_116331328_116331459_+"; exonnum "20"; txlen "3112";
chr12	ENSEMBL_gcm37	exon	116331328	116331459	0.450721008792235	+	.	gene_id "ENSMUSG00000021171.9"; transcript_id "ENSMUSG00000021171.9_tx_14"; exon_id "chr12_116331328_116331459_+"; exonnum "20"; txlen "3010";
chr12	ENSEMBL_gcm37	exon	116331328	116331459	0.450721008792235	+	.	gene_id "ENSMUSG00000021171.9"; transcript_id "ENSMUSG00000021171.9_tx_15"; exon_id "chr12_116331328_116331459_+"; exonnum "21"; txlen "3112";
chr12	ENSEMBL_gcm37	exon	116331328	116331459	0.444469597038518	+	.	gene_id "ENSMUSG00000021171.9"; transcript_id "ENSMUSG00000021171.9_tx_16"; exon_id "chr12_116331328_116331459_+"; exonnum "22"; txlen "2978";
chr12	ENSEMBL_gcm37	exon	116331328	116331459	0.332499104846731	+	.	gene_id "ENSMUSG00000021171.9"; transcript_id "ENSMUSG00000021171.9_tx_18"; exon_id "chr12_116331328_116331459_+"; exonnum "20"; txlen "2911";
chr12	ENSEMBL_gcm37	exon	116331328	116331459	0.332499104846731	+	.	gene_id "ENSMUSG00000021171.9"; transcript_id "ENSMUSG00000021171.9_tx_19"; exon_id "chr12_116331328_116331459_+"; exonnum "21"; txlen "3190";
chr12	ENSEMBL_gcm37	exon	116331328	116331459	0.332499104846731	+	.	gene_id "ENSMUSG00000021171.9"; transcript_id "ENSMUSG00000021171.9_tx_20"; exon_id "chr12_116331328_116331459_+"; exonnum "21"; txlen "3013";
chr12	ENSEMBL_gcm37	exon	116331328	116331459	0.332499104846731	+	.	gene_id "ENSMUSG00000021171.9"; transcript_id "ENSMUSG00000021171.9_tx_21"; exon_id "chr12_116331328_116331459_+"; exonnum "22"; txlen "3292";
chr12	ENSEMBL_gcm37	exon	116331328	116331459	0.298000672931512	+	.	gene_id "ENSMUSG00000021171.9"; transcript_id "ENSMUSG00000021171.9_tx_22"; exon_id "chr12_116331328_116331459_+"; exonnum "19"; txlen "2970";
chr12	ENSEMBL_gcm37	exon	116331328	116331459	0.298000672931512	+	.	gene_id "ENSMUSG00000021171.9"; transcript_id "ENSMUSG00000021171.9_tx_23"; exon_id "chr12_116331328_116331459_+"; exonnum "20"; txlen "3033";
chr12	ENSEMBL_gcm37	exon	116331328	116331459	1.64433671691583	+	.	gene_id "ENSMUSG00000021171.9"; transcript_id "ENSMUSG00000021171.9_tx_4"; exon_id "chr12_116331328_116331459_+"; exonnum "21"; txlen "2876";
chr12	ENSEMBL_gcm37	exon	116331328	116331459	1.05447809238396	+	.	gene_id "ENSMUSG00000021171.9"; transcript_id "ENSMUSG00000021171.9_tx_7"; exon_id "chr12_116331328_116331459_+"; exonnum "21"; txlen "2915";
chr12	ENSEMBL_gcm37	exon	116331328	116331459	0.72622685318076	+	.	gene_id "ENSMUSG00000021171.9"; transcript_id "ENSMUSG00000021171.9_tx_9"; exon_id "chr12_116331328_116331459_+"; exonnum "19"; txlen "2663";
chr12	HAVANA	exon	116332356	116332461	0	+	.	gene_id "ENSMUSG00000021171.9"; transcript_id "ENSMUST00000100986.4"; gene_type "protein_coding"; gene_name "Esyt2"; transcript_type "protein_coding"; transcript_name "Esyt2-201"; exon_number 20; exon_id "ENSMUSE00000115325.4"; level 2; protein_id "ENSMUSP00000098548.3"; transcript_support_level "1"; mgi_id "MGI:1261845"; tag "basic"; tag "Ensembl_canonical"; tag "GENCODE_Primary"; tag "appris_principal_1"; tag "CCDS"; ccdsid "CCDS26211.1"; havana_gene "OTTMUSG00000066227.1"; havana_transcript "OTTMUST00000160938.1";
chr12	HAVANA	CDS	116332356	116332461	0	+	1	gene_id "ENSMUSG00000021171.9"; transcript_id "ENSMUST00000100986.4"; gene_type "protein_coding"; gene_name "Esyt2"; transcript_type "protein_coding"; transcript_name "Esyt2-201"; exon_number 20; exon_id "ENSMUSE00000115325.4"; level 2; protein_id "ENSMUSP00000098548.3"; transcript_support_level "1"; mgi_id "MGI:1261845"; tag "basic"; tag "Ensembl_canonical"; tag "GENCODE_Primary"; tag "appris_principal_1"; tag "CCDS"; ccdsid "CCDS26211.1"; havana_gene "OTTMUSG00000066227.1"; havana_transcript "OTTMUST00000160938.1";
chr12	HAVANA	exon	116332356	116332461	0	+	.	gene_id "ENSMUSG00000021171.9"; transcript_id "ENSMUST00000220816.2"; gene_type "protein_coding"; gene_name "Esyt2"; transcript_type "protein_coding"; transcript_name "Esyt2-205"; exon_number 20; exon_id "ENSMUSE00000115325.4"; level 2; protein_id "ENSMUSP00000152444.2"; transcript_support_level "1"; mgi_id "MGI:1261845"; tag "alternative_3_UTR"; tag "basic"; tag "appris_principal_1"; tag "CCDS"; ccdsid "CCDS26211.1"; havana_gene "OTTMUSG00000066227.1"; havana_transcript "OTTMUST00000160936.1";
chr12	HAVANA	CDS	116332356	116332461	0	+	1	gene_id "ENSMUSG00000021171.9"; transcript_id "ENSMUST00000220816.2"; gene_type "protein_coding"; gene_name "Esyt2"; transcript_type "protein_coding"; transcript_name "Esyt2-205"; exon_number 20; exon_id "ENSMUSE00000115325.4"; level 2; protein_id "ENSMUSP00000152444.2"; transcript_support_level "1"; mgi_id "MGI:1261845"; tag "alternative_3_UTR"; tag "basic"; tag "appris_principal_1"; tag "CCDS"; ccdsid "CCDS26211.1"; havana_gene "OTTMUSG00000066227.1"; havana_transcript "OTTMUST00000160936.1";
chr12	HAVANA	exon	116332356	116332461	0	+	.	gene_id "ENSMUSG00000021171.9"; transcript_id "ENSMUST00000220720.2"; gene_type "protein_coding"; gene_name "Esyt2"; transcript_type "nonsense_mediated_decay"; transcript_name "Esyt2-202"; exon_number 22; exon_id "ENSMUSE00001419247.2"; level 2; protein_id "ENSMUSP00000152786.2"; transcript_support_level "1"; mgi_id "MGI:1261845"; havana_gene "OTTMUSG00000066227.1"; havana_transcript "OTTMUST00000160937.1";
chr12	HAVANA	UTR	116332356	116332461	0	+	.	gene_id "ENSMUSG00000021171.9"; transcript_id "ENSMUST00000220720.2"; gene_type "protein_coding"; gene_name "Esyt2"; transcript_type "nonsense_mediated_decay"; transcript_name "Esyt2-202"; exon_number 22; exon_id "ENSMUSE00001419247.2"; level 2; protein_id "ENSMUSP00000152786.2"; transcript_support_level "1"; mgi_id "MGI:1261845"; havana_gene "OTTMUSG00000066227.1"; havana_transcript "OTTMUST00000160937.1";
chr12	HAVANA	exon	116332356	116332461	0	+	.	gene_id "ENSMUSG00000021171.9"; transcript_id "ENSMUST00000223181.2"; gene_type "protein_coding"; gene_name "Esyt2"; transcript_type "protein_coding_CDS_not_defined"; transcript_name "Esyt2-208"; exon_number 10; exon_id "ENSMUSE00001419247.2"; level 2; transcript_support_level "1"; mgi_id "MGI:1261845"; havana_gene "OTTMUSG00000066227.1"; havana_transcript "OTTMUST00000160950.1";
chr12	HAVANA	exon	116332356	116332461	0	+	.	gene_id "ENSMUSG00000021171.9"; transcript_id "ENSMUST00000223150.2"; gene_type "protein_coding"; gene_name "Esyt2"; transcript_type "retained_intron"; transcript_name "Esyt2-207"; exon_number 7; exon_id "ENSMUSE00001419247.2"; level 2; transcript_support_level "1"; mgi_id "MGI:1261845"; havana_gene "OTTMUSG00000066227.1"; havana_transcript "OTTMUST00000160951.1";
chr12	ENSEMBL_gcm37	exon	116332356	116332461	3.25845214346073	+	.	gene_id "ENSMUSG00000021171.9"; transcript_id "ENSMUSG00000021171.9_tx_1"; exon_id "chr12_116332356_116332461_+"; exonnum "21"; txlen "2813";
chr12	ENSEMBL_gcm37	exon	116332356	116332461	0.469592135183215	+	.	gene_id "ENSMUSG00000021171.9"; transcript_id "ENSMUSG00000021171.9_tx_12"; exon_id "chr12_116332356_116332461_+"; exonnum "20"; txlen "3049";
chr12	ENSEMBL_gcm37	exon	116332356	116332461	0.469592135183215	+	.	gene_id "ENSMUSG00000021171.9"; transcript_id "ENSMUSG00000021171.9_tx_13"; exon_id "chr12_116332356_116332461_+"; exonnum "21"; txlen "3112";
chr12	ENSEMBL_gcm37	exon	116332356	116332461	0.450721008792235	+	.	gene_id "ENSMUSG00000021171.9"; transcript_id "ENSMUSG00000021171.9_tx_14"; exon_id "chr12_116332356_116332461_+"; exonnum "21"; txlen "3010";
chr12	ENSEMBL_gcm37	exon	116332356	116332461	0.450721008792235	+	.	gene_id "ENSMUSG00000021171.9"; transcript_id "ENSMUSG00000021171.9_tx_15"; exon_id "chr12_116332356_116332461_+"; exonnum "22"; txlen "3112";
chr12	ENSEMBL_gcm37	exon	116332356	116332461	0.444469597038518	+	.	gene_id "ENSMUSG00000021171.9"; transcript_id "ENSMUSG00000021171.9_tx_16"; exon_id "chr12_116332356_116332461_+"; exonnum "23"; txlen "2978";
chr12	ENSEMBL_gcm37	exon	116332356	116332461	0.332499104846731	+	.	gene_id "ENSMUSG00000021171.9"; transcript_id "ENSMUSG00000021171.9_tx_18"; exon_id "chr12_116332356_116332461_+"; exonnum "21"; txlen "2911";
chr12	ENSEMBL_gcm37	exon	116332356	116332461	0.332499104846731	+	.	gene_id "ENSMUSG00000021171.9"; transcript_id "ENSMUSG00000021171.9_tx_19"; exon_id "chr12_116332356_116332461_+"; exonnum "22"; txlen "3190";
chr12	ENSEMBL_gcm37	exon	116332356	116332461	0.332499104846731	+	.	gene_id "ENSMUSG00000021171.9"; transcript_id "ENSMUSG00000021171.9_tx_20"; exon_id "chr12_116332356_116332461_+"; exonnum "22"; txlen "3013";
chr12	ENSEMBL_gcm37	exon	116332356	116332461	0.332499104846731	+	.	gene_id "ENSMUSG00000021171.9"; transcript_id "ENSMUSG00000021171.9_tx_21"; exon_id "chr12_116332356_116332461_+"; exonnum "23"; txlen "3292";
chr12	ENSEMBL_gcm37	exon	116332356	116332461	0.298000672931512	+	.	gene_id "ENSMUSG00000021171.9"; transcript_id "ENSMUSG00000021171.9_tx_22"; exon_id "chr12_116332356_116332461_+"; exonnum "20"; txlen "2970";
chr12	ENSEMBL_gcm37	exon	116332356	116332461	0.298000672931512	+	.	gene_id "ENSMUSG00000021171.9"; transcript_id "ENSMUSG00000021171.9_tx_23"; exon_id "chr12_116332356_116332461_+"; exonnum "21"; txlen "3033";
chr12	ENSEMBL_gcm37	exon	116332356	116332461	1.64433671691583	+	.	gene_id "ENSMUSG00000021171.9"; transcript_id "ENSMUSG00000021171.9_tx_4"; exon_id "chr12_116332356_116332461_+"; exonnum "22"; txlen "2876";
chr12	ENSEMBL_gcm37	exon	116332356	116332461	1.05447809238396	+	.	gene_id "ENSMUSG00000021171.9"; transcript_id "ENSMUSG00000021171.9_tx_7"; exon_id "chr12_116332356_116332461_+"; exonnum "22"; txlen "2915";
chr12	ENSEMBL_gcm37	exon	116332356	116332461	0.72622685318076	+	.	gene_id "ENSMUSG00000021171.9"; transcript_id "ENSMUSG00000021171.9_tx_9"; exon_id "chr12_116332356_116332461_+"; exonnum "20"; txlen "2663";
chr12	HAVANA	exon	116333632	116333681	0	+	.	gene_id "ENSMUSG00000021171.9"; transcript_id "ENSMUST00000100986.4"; gene_type "protein_coding"; gene_name "Esyt2"; transcript_type "protein_coding"; transcript_name "Esyt2-201"; exon_number 21; exon_id "ENSMUSE00000115333.4"; level 2; protein_id "ENSMUSP00000098548.3"; transcript_support_level "1"; mgi_id "MGI:1261845"; tag "basic"; tag "Ensembl_canonical"; tag "GENCODE_Primary"; tag "appris_principal_1"; tag "CCDS"; ccdsid "CCDS26211.1"; havana_gene "OTTMUSG00000066227.1"; havana_transcript "OTTMUST00000160938.1";
chr12	HAVANA	CDS	116333632	116333681	0	+	0	gene_id "ENSMUSG00000021171.9"; transcript_id "ENSMUST00000100986.4"; gene_type "protein_coding"; gene_name "Esyt2"; transcript_type "protein_coding"; transcript_name "Esyt2-201"; exon_number 21; exon_id "ENSMUSE00000115333.4"; level 2; protein_id "ENSMUSP00000098548.3"; transcript_support_level "1"; mgi_id "MGI:1261845"; tag "basic"; tag "Ensembl_canonical"; tag "GENCODE_Primary"; tag "appris_principal_1"; tag "CCDS"; ccdsid "CCDS26211.1"; havana_gene "OTTMUSG00000066227.1"; havana_transcript "OTTMUST00000160938.1";
chr12	HAVANA	exon	116333632	116333681	0	+	.	gene_id "ENSMUSG00000021171.9"; transcript_id "ENSMUST00000220816.2"; gene_type "protein_coding"; gene_name "Esyt2"; transcript_type "protein_coding"; transcript_name "Esyt2-205"; exon_number 21; exon_id "ENSMUSE00000115333.4"; level 2; protein_id "ENSMUSP00000152444.2"; transcript_support_level "1"; mgi_id "MGI:1261845"; tag "alternative_3_UTR"; tag "basic"; tag "appris_principal_1"; tag "CCDS"; ccdsid "CCDS26211.1"; havana_gene "OTTMUSG00000066227.1"; havana_transcript "OTTMUST00000160936.1";
chr12	HAVANA	CDS	116333632	116333681	0	+	0	gene_id "ENSMUSG00000021171.9"; transcript_id "ENSMUST00000220816.2"; gene_type "protein_coding"; gene_name "Esyt2"; transcript_type "protein_coding"; transcript_name "Esyt2-205"; exon_number 21; exon_id "ENSMUSE00000115333.4"; level 2; protein_id "ENSMUSP00000152444.2"; transcript_support_level "1"; mgi_id "MGI:1261845"; tag "alternative_3_UTR"; tag "basic"; tag "appris_principal_1"; tag "CCDS"; ccdsid "CCDS26211.1"; havana_gene "OTTMUSG00000066227.1"; havana_transcript "OTTMUST00000160936.1";
chr12	HAVANA	exon	116333632	116333681	0	+	.	gene_id "ENSMUSG00000021171.9"; transcript_id "ENSMUST00000220720.2"; gene_type "protein_coding"; gene_name "Esyt2"; transcript_type "nonsense_mediated_decay"; transcript_name "Esyt2-202"; exon_number 23; exon_id "ENSMUSE00001413485.2"; level 2; protein_id "ENSMUSP00000152786.2"; transcript_support_level "1"; mgi_id "MGI:1261845"; havana_gene "OTTMUSG00000066227.1"; havana_transcript "OTTMUST00000160937.1";
chr12	HAVANA	UTR	116333632	116333681	0	+	.	gene_id "ENSMUSG00000021171.9"; transcript_id "ENSMUST00000220720.2"; gene_type "protein_coding"; gene_name "Esyt2"; transcript_type "nonsense_mediated_decay"; transcript_name "Esyt2-202"; exon_number 23; exon_id "ENSMUSE00001413485.2"; level 2; protein_id "ENSMUSP00000152786.2"; transcript_support_level "1"; mgi_id "MGI:1261845"; havana_gene "OTTMUSG00000066227.1"; havana_transcript "OTTMUST00000160937.1";
chr12	HAVANA	exon	116333632	116333681	0	+	.	gene_id "ENSMUSG00000021171.9"; transcript_id "ENSMUST00000223181.2"; gene_type "protein_coding"; gene_name "Esyt2"; transcript_type "protein_coding_CDS_not_defined"; transcript_name "Esyt2-208"; exon_number 11; exon_id "ENSMUSE00001413485.2"; level 2; transcript_support_level "1"; mgi_id "MGI:1261845"; havana_gene "OTTMUSG00000066227.1"; havana_transcript "OTTMUST00000160950.1";
chr12	HAVANA	exon	116333632	116333681	0	+	.	gene_id "ENSMUSG00000021171.9"; transcript_id "ENSMUST00000223150.2"; gene_type "protein_coding"; gene_name "Esyt2"; transcript_type "retained_intron"; transcript_name "Esyt2-207"; exon_number 8; exon_id "ENSMUSE00001413485.2"; level 2; transcript_support_level "1"; mgi_id "MGI:1261845"; havana_gene "OTTMUSG00000066227.1"; havana_transcript "OTTMUST00000160951.1";
chr12	ENSEMBL_gcm37	exon	116333632	116333681	3.25845214346073	+	.	gene_id "ENSMUSG00000021171.9"; transcript_id "ENSMUSG00000021171.9_tx_1"; exon_id "chr12_116333632_116333681_+"; exonnum "22"; txlen "2813";
chr12	ENSEMBL_gcm37	exon	116333632	116333681	0.469592135183215	+	.	gene_id "ENSMUSG00000021171.9"; transcript_id "ENSMUSG00000021171.9_tx_12"; exon_id "chr12_116333632_116333681_+"; exonnum "21"; txlen "3049";
chr12	ENSEMBL_gcm37	exon	116333632	116333681	0.469592135183215	+	.	gene_id "ENSMUSG00000021171.9"; transcript_id "ENSMUSG00000021171.9_tx_13"; exon_id "chr12_116333632_116333681_+"; exonnum "22"; txlen "3112";
chr12	ENSEMBL_gcm37	exon	116333632	116333681	0.450721008792235	+	.	gene_id "ENSMUSG00000021171.9"; transcript_id "ENSMUSG00000021171.9_tx_14"; exon_id "chr12_116333632_116333681_+"; exonnum "22"; txlen "3010";
chr12	ENSEMBL_gcm37	exon	116333632	116333681	0.450721008792235	+	.	gene_id "ENSMUSG00000021171.9"; transcript_id "ENSMUSG00000021171.9_tx_15"; exon_id "chr12_116333632_116333681_+"; exonnum "23"; txlen "3112";
chr12	ENSEMBL_gcm37	exon	116333632	116333681	0.444469597038518	+	.	gene_id "ENSMUSG00000021171.9"; transcript_id "ENSMUSG00000021171.9_tx_16"; exon_id "chr12_116333632_116333681_+"; exonnum "24"; txlen "2978";
chr12	ENSEMBL_gcm37	exon	116333632	116333681	0.332499104846731	+	.	gene_id "ENSMUSG00000021171.9"; transcript_id "ENSMUSG00000021171.9_tx_18"; exon_id "chr12_116333632_116333681_+"; exonnum "22"; txlen "2911";
chr12	ENSEMBL_gcm37	exon	116333632	116333681	0.332499104846731	+	.	gene_id "ENSMUSG00000021171.9"; transcript_id "ENSMUSG00000021171.9_tx_19"; exon_id "chr12_116333632_116333681_+"; exonnum "23"; txlen "3190";
chr12	ENSEMBL_gcm37	exon	116333632	116333681	0.332499104846731	+	.	gene_id "ENSMUSG00000021171.9"; transcript_id "ENSMUSG00000021171.9_tx_20"; exon_id "chr12_116333632_116333681_+"; exonnum "23"; txlen "3013";
chr12	ENSEMBL_gcm37	exon	116333632	116333681	0.332499104846731	+	.	gene_id "ENSMUSG00000021171.9"; transcript_id "ENSMUSG00000021171.9_tx_21"; exon_id "chr12_116333632_116333681_+"; exonnum "24"; txlen "3292";
chr12	ENSEMBL_gcm37	exon	116333632	116333681	0.298000672931512	+	.	gene_id "ENSMUSG00000021171.9"; transcript_id "ENSMUSG00000021171.9_tx_22"; exon_id "chr12_116333632_116333681_+"; exonnum "21"; txlen "2970";
chr12	ENSEMBL_gcm37	exon	116333632	116333681	0.298000672931512	+	.	gene_id "ENSMUSG00000021171.9"; transcript_id "ENSMUSG00000021171.9_tx_23"; exon_id "chr12_116333632_116333681_+"; exonnum "22"; txlen "3033";
chr12	ENSEMBL_gcm37	exon	116333632	116333681	1.64433671691583	+	.	gene_id "ENSMUSG00000021171.9"; transcript_id "ENSMUSG00000021171.9_tx_4"; exon_id "chr12_116333632_116333681_+"; exonnum "23"; txlen "2876";
chr12	ENSEMBL_gcm37	exon	116333632	116333681	1.05447809238396	+	.	gene_id "ENSMUSG00000021171.9"; transcript_id "ENSMUSG00000021171.9_tx_7"; exon_id "chr12_116333632_116333681_+"; exonnum "23"; txlen "2915";
chr12	ENSEMBL_gcm37	exon	116333632	116333681	0.72622685318076	+	.	gene_id "ENSMUSG00000021171.9"; transcript_id "ENSMUSG00000021171.9_tx_9"; exon_id "chr12_116333632_116333681_+"; exonnum "21"; txlen "2663";
chr12	HAVANA	CDS	116333791	116333833	0	+	1	gene_id "ENSMUSG00000021171.9"; transcript_id "ENSMUST00000100986.4"; gene_type "protein_coding"; gene_name "Esyt2"; transcript_type "protein_coding"; transcript_name "Esyt2-201"; exon_number 22; exon_id "ENSMUSE00000651752.4"; level 2; protein_id "ENSMUSP00000098548.3"; transcript_support_level "1"; mgi_id "MGI:1261845"; tag "basic"; tag "Ensembl_canonical"; tag "GENCODE_Primary"; tag "appris_principal_1"; tag "CCDS"; ccdsid "CCDS26211.1"; havana_gene "OTTMUSG00000066227.1"; havana_transcript "OTTMUST00000160938.1";
chr12	HAVANA	CDS	116333791	116333833	0	+	1	gene_id "ENSMUSG00000021171.9"; transcript_id "ENSMUST00000220816.2"; gene_type "protein_coding"; gene_name "Esyt2"; transcript_type "protein_coding"; transcript_name "Esyt2-205"; exon_number 22; exon_id "ENSMUSE00001415937.2"; level 2; protein_id "ENSMUSP00000152444.2"; transcript_support_level "1"; mgi_id "MGI:1261845"; tag "alternative_3_UTR"; tag "basic"; tag "appris_principal_1"; tag "CCDS"; ccdsid "CCDS26211.1"; havana_gene "OTTMUSG00000066227.1"; havana_transcript "OTTMUST00000160936.1";
chr12	HAVANA	exon	116333791	116333847	0	+	.	gene_id "ENSMUSG00000021171.9"; transcript_id "ENSMUST00000220816.2"; gene_type "protein_coding"; gene_name "Esyt2"; transcript_type "protein_coding"; transcript_name "Esyt2-205"; exon_number 22; exon_id "ENSMUSE00001415937.2"; level 2; protein_id "ENSMUSP00000152444.2"; transcript_support_level "1"; mgi_id "MGI:1261845"; tag "alternative_3_UTR"; tag "basic"; tag "appris_principal_1"; tag "CCDS"; ccdsid "CCDS26211.1"; havana_gene "OTTMUSG00000066227.1"; havana_transcript "OTTMUST00000160936.1";
chr12	HAVANA	exon	116333791	116333908	0	+	.	gene_id "ENSMUSG00000021171.9"; transcript_id "ENSMUST00000220720.2"; gene_type "protein_coding"; gene_name "Esyt2"; transcript_type "nonsense_mediated_decay"; transcript_name "Esyt2-202"; exon_number 24; exon_id "ENSMUSE00001414077.2"; level 2; protein_id "ENSMUSP00000152786.2"; transcript_support_level "1"; mgi_id "MGI:1261845"; havana_gene "OTTMUSG00000066227.1"; havana_transcript "OTTMUST00000160937.1";
chr12	HAVANA	UTR	116333791	116333908	0	+	.	gene_id "ENSMUSG00000021171.9"; transcript_id "ENSMUST00000220720.2"; gene_type "protein_coding"; gene_name "Esyt2"; transcript_type "nonsense_mediated_decay"; transcript_name "Esyt2-202"; exon_number 24; exon_id "ENSMUSE00001414077.2"; level 2; protein_id "ENSMUSP00000152786.2"; transcript_support_level "1"; mgi_id "MGI:1261845"; havana_gene "OTTMUSG00000066227.1"; havana_transcript "OTTMUST00000160937.1";
chr12	ENSEMBL_gcm37	exon	116333791	116333908	3.25845214346073	+	.	gene_id "ENSMUSG00000021171.9"; transcript_id "ENSMUSG00000021171.9_tx_1"; exon_id "chr12_116333791_116333908_+"; exonnum "23"; txlen "2813";
chr12	ENSEMBL_gcm37	exon	116333791	116333908	0.469592135183215	+	.	gene_id "ENSMUSG00000021171.9"; transcript_id "ENSMUSG00000021171.9_tx_12"; exon_id "chr12_116333791_116333908_+"; exonnum "22"; txlen "3049";
chr12	ENSEMBL_gcm37	exon	116333791	116333908	0.469592135183215	+	.	gene_id "ENSMUSG00000021171.9"; transcript_id "ENSMUSG00000021171.9_tx_13"; exon_id "chr12_116333791_116333908_+"; exonnum "23"; txlen "3112";
chr12	ENSEMBL_gcm37	exon	116333791	116333908	0.450721008792235	+	.	gene_id "ENSMUSG00000021171.9"; transcript_id "ENSMUSG00000021171.9_tx_14"; exon_id "chr12_116333791_116333908_+"; exonnum "23"; txlen "3010";
chr12	ENSEMBL_gcm37	exon	116333791	116333908	0.450721008792235	+	.	gene_id "ENSMUSG00000021171.9"; transcript_id "ENSMUSG00000021171.9_tx_15"; exon_id "chr12_116333791_116333908_+"; exonnum "24"; txlen "3112";
chr12	ENSEMBL_gcm37	exon	116333791	116333908	0.444469597038518	+	.	gene_id "ENSMUSG00000021171.9"; transcript_id "ENSMUSG00000021171.9_tx_16"; exon_id "chr12_116333791_116333908_+"; exonnum "25"; txlen "2978";
chr12	ENSEMBL_gcm37	exon	116333791	116333908	0.332499104846731	+	.	gene_id "ENSMUSG00000021171.9"; transcript_id "ENSMUSG00000021171.9_tx_18"; exon_id "chr12_116333791_116333908_+"; exonnum "23"; txlen "2911";
chr12	ENSEMBL_gcm37	exon	116333791	116333908	0.332499104846731	+	.	gene_id "ENSMUSG00000021171.9"; transcript_id "ENSMUSG00000021171.9_tx_19"; exon_id "chr12_116333791_116333908_+"; exonnum "24"; txlen "3190";
chr12	ENSEMBL_gcm37	exon	116333791	116333908	0.332499104846731	+	.	gene_id "ENSMUSG00000021171.9"; transcript_id "ENSMUSG00000021171.9_tx_20"; exon_id "chr12_116333791_116333908_+"; exonnum "24"; txlen "3013";
chr12	ENSEMBL_gcm37	exon	116333791	116333908	0.332499104846731	+	.	gene_id "ENSMUSG00000021171.9"; transcript_id "ENSMUSG00000021171.9_tx_21"; exon_id "chr12_116333791_116333908_+"; exonnum "25"; txlen "3292";
chr12	ENSEMBL_gcm37	exon	116333791	116333908	0.298000672931512	+	.	gene_id "ENSMUSG00000021171.9"; transcript_id "ENSMUSG00000021171.9_tx_22"; exon_id "chr12_116333791_116333908_+"; exonnum "22"; txlen "2970";
chr12	ENSEMBL_gcm37	exon	116333791	116333908	0.298000672931512	+	.	gene_id "ENSMUSG00000021171.9"; transcript_id "ENSMUSG00000021171.9_tx_23"; exon_id "chr12_116333791_116333908_+"; exonnum "23"; txlen "3033";
chr12	ENSEMBL_gcm37	exon	116333791	116333908	1.64433671691583	+	.	gene_id "ENSMUSG00000021171.9"; transcript_id "ENSMUSG00000021171.9_tx_4"; exon_id "chr12_116333791_116333908_+"; exonnum "24"; txlen "2876";
chr12	ENSEMBL_gcm37	exon	116333791	116333908	1.05447809238396	+	.	gene_id "ENSMUSG00000021171.9"; transcript_id "ENSMUSG00000021171.9_tx_7"; exon_id "chr12_116333791_116333908_+"; exonnum "24"; txlen "2915";
chr12	ENSEMBL_gcm37	exon	116333791	116333908	0.72622685318076	+	.	gene_id "ENSMUSG00000021171.9"; transcript_id "ENSMUSG00000021171.9_tx_9"; exon_id "chr12_116333791_116333908_+"; exonnum "22"; txlen "2663";
chr12	HAVANA	exon	116333791	116336711	0	+	.	gene_id "ENSMUSG00000021171.9"; transcript_id "ENSMUST00000100986.4"; gene_type "protein_coding"; gene_name "Esyt2"; transcript_type "protein_coding"; transcript_name "Esyt2-201"; exon_number 22; exon_id "ENSMUSE00000651752.4"; level 2; protein_id "ENSMUSP00000098548.3"; transcript_support_level "1"; mgi_id "MGI:1261845"; tag "basic"; tag "Ensembl_canonical"; tag "GENCODE_Primary"; tag "appris_principal_1"; tag "CCDS"; ccdsid "CCDS26211.1"; havana_gene "OTTMUSG00000066227.1"; havana_transcript "OTTMUST00000160938.1";
chr12	HAVANA	exon	116333791	116336711	0	+	.	gene_id "ENSMUSG00000021171.9"; transcript_id "ENSMUST00000223181.2"; gene_type "protein_coding"; gene_name "Esyt2"; transcript_type "protein_coding_CDS_not_defined"; transcript_name "Esyt2-208"; exon_number 12; exon_id "ENSMUSE00001418579.2"; level 2; transcript_support_level "1"; mgi_id "MGI:1261845"; havana_gene "OTTMUSG00000066227.1"; havana_transcript "OTTMUST00000160950.1";
chr12	HAVANA	exon	116333791	116336711	0	+	.	gene_id "ENSMUSG00000021171.9"; transcript_id "ENSMUST00000223150.2"; gene_type "protein_coding"; gene_name "Esyt2"; transcript_type "retained_intron"; transcript_name "Esyt2-207"; exon_number 9; exon_id "ENSMUSE00001418579.2"; level 2; transcript_support_level "1"; mgi_id "MGI:1261845"; havana_gene "OTTMUSG00000066227.1"; havana_transcript "OTTMUST00000160951.1";
chr12	HAVANA	stop_codon	116333834	116333836	0	+	0	gene_id "ENSMUSG00000021171.9"; transcript_id "ENSMUST00000100986.4"; gene_type "protein_coding"; gene_name "Esyt2"; transcript_type "protein_coding"; transcript_name "Esyt2-201"; exon_number 22; exon_id "ENSMUSE00000651752.4"; level 2; protein_id "ENSMUSP00000098548.3"; transcript_support_level "1"; mgi_id "MGI:1261845"; tag "basic"; tag "Ensembl_canonical"; tag "GENCODE_Primary"; tag "appris_principal_1"; tag "CCDS"; ccdsid "CCDS26211.1"; havana_gene "OTTMUSG00000066227.1"; havana_transcript "OTTMUST00000160938.1";
chr12	HAVANA	stop_codon	116333834	116333836	0	+	0	gene_id "ENSMUSG00000021171.9"; transcript_id "ENSMUST00000220816.2"; gene_type "protein_coding"; gene_name "Esyt2"; transcript_type "protein_coding"; transcript_name "Esyt2-205"; exon_number 22; exon_id "ENSMUSE00001415937.2"; level 2; protein_id "ENSMUSP00000152444.2"; transcript_support_level "1"; mgi_id "MGI:1261845"; tag "alternative_3_UTR"; tag "basic"; tag "appris_principal_1"; tag "CCDS"; ccdsid "CCDS26211.1"; havana_gene "OTTMUSG00000066227.1"; havana_transcript "OTTMUST00000160936.1";
chr12	HAVANA	UTR	116333834	116333847	0	+	.	gene_id "ENSMUSG00000021171.9"; transcript_id "ENSMUST00000220816.2"; gene_type "protein_coding"; gene_name "Esyt2"; transcript_type "protein_coding"; transcript_name "Esyt2-205"; exon_number 22; exon_id "ENSMUSE00001415937.2"; level 2; protein_id "ENSMUSP00000152444.2"; transcript_support_level "1"; mgi_id "MGI:1261845"; tag "alternative_3_UTR"; tag "basic"; tag "appris_principal_1"; tag "CCDS"; ccdsid "CCDS26211.1"; havana_gene "OTTMUSG00000066227.1"; havana_transcript "OTTMUST00000160936.1";
chr12	HAVANA	UTR	116333834	116336711	0	+	.	gene_id "ENSMUSG00000021171.9"; transcript_id "ENSMUST00000100986.4"; gene_type "protein_coding"; gene_name "Esyt2"; transcript_type "protein_coding"; transcript_name "Esyt2-201"; exon_number 22; exon_id "ENSMUSE00000651752.4"; level 2; protein_id "ENSMUSP00000098548.3"; transcript_support_level "1"; mgi_id "MGI:1261845"; tag "basic"; tag "Ensembl_canonical"; tag "GENCODE_Primary"; tag "appris_principal_1"; tag "CCDS"; ccdsid "CCDS26211.1"; havana_gene "OTTMUSG00000066227.1"; havana_transcript "OTTMUST00000160938.1";
chr12	HAVANA	exon	116334837	116335841	0	+	.	gene_id "ENSMUSG00000021171.9"; transcript_id "ENSMUST00000220720.2"; gene_type "protein_coding"; gene_name "Esyt2"; transcript_type "nonsense_mediated_decay"; transcript_name "Esyt2-202"; exon_number 25; exon_id "ENSMUSE00001414327.2"; level 2; protein_id "ENSMUSP00000152786.2"; transcript_support_level "1"; mgi_id "MGI:1261845"; havana_gene "OTTMUSG00000066227.1"; havana_transcript "OTTMUST00000160937.1";
chr12	HAVANA	UTR	116334837	116335841	0	+	.	gene_id "ENSMUSG00000021171.9"; transcript_id "ENSMUST00000220720.2"; gene_type "protein_coding"; gene_name "Esyt2"; transcript_type "nonsense_mediated_decay"; transcript_name "Esyt2-202"; exon_number 25; exon_id "ENSMUSE00001414327.2"; level 2; protein_id "ENSMUSP00000152786.2"; transcript_support_level "1"; mgi_id "MGI:1261845"; havana_gene "OTTMUSG00000066227.1"; havana_transcript "OTTMUST00000160937.1";
chr12	sragcm37_ss	exon	116343941	116344179	0.298000672931512	+	.	gene_id "ENSMUSG00000021171.9"; transcript_id "ENSMUSG00000021171.9_tx_22"; exon_id "chr12_116343941_116344179_+"; exonnum "23"; txlen "2970";
chr12	sragcm37_ss	exon	116343941	116344179	0.298000672931512	+	.	gene_id "ENSMUSG00000021171.9"; transcript_id "ENSMUSG00000021171.9_tx_23"; exon_id "chr12_116343941_116344179_+"; exonnum "24"; txlen "3033";
chr12	sragcm37_ss	exon	116343946	116344263	0.469592135183215	+	.	gene_id "ENSMUSG00000021171.9"; transcript_id "ENSMUSG00000021171.9_tx_12"; exon_id "chr12_116343946_116344263_+"; exonnum "23"; txlen "3049";
chr12	sragcm37_ss	exon	116343946	116344263	0.469592135183215	+	.	gene_id "ENSMUSG00000021171.9"; transcript_id "ENSMUSG00000021171.9_tx_13"; exon_id "chr12_116343946_116344263_+"; exonnum "24"; txlen "3112";
chr12	HAVANA	exon	116353054	116354670	0	+	.	gene_id "ENSMUSG00000021171.9"; transcript_id "ENSMUST00000220816.2"; gene_type "protein_coding"; gene_name "Esyt2"; transcript_type "protein_coding"; transcript_name "Esyt2-205"; exon_number 23; exon_id "ENSMUSE00001415418.2"; level 2; protein_id "ENSMUSP00000152444.2"; transcript_support_level "1"; mgi_id "MGI:1261845"; tag "alternative_3_UTR"; tag "basic"; tag "appris_principal_1"; tag "CCDS"; ccdsid "CCDS26211.1"; havana_gene "OTTMUSG00000066227.1"; havana_transcript "OTTMUST00000160936.1";
chr12	HAVANA	UTR	116353054	116354670	0	+	.	gene_id "ENSMUSG00000021171.9"; transcript_id "ENSMUST00000220816.2"; gene_type "protein_coding"; gene_name "Esyt2"; transcript_type "protein_coding"; transcript_name "Esyt2-205"; exon_number 23; exon_id "ENSMUSE00001415418.2"; level 2; protein_id "ENSMUSP00000152444.2"; transcript_support_level "1"; mgi_id "MGI:1261845"; tag "alternative_3_UTR"; tag "basic"; tag "appris_principal_1"; tag "CCDS"; ccdsid "CCDS26211.1"; havana_gene "OTTMUSG00000066227.1"; havana_transcript "OTTMUST00000160936.1";
chr12	HAVANA	exon	116369022	116369081	0	+	.	gene_id "ENSMUSG00000042029.8"; transcript_id "ENSMUST00000084828.5"; gene_type "protein_coding"; gene_name "Ncapg2"; transcript_type "protein_coding"; transcript_name "Ncapg2-201"; exon_number 1; exon_id "ENSMUSE00000681251.2"; level 2; protein_id "ENSMUSP00000081889.4"; transcript_support_level "5"; mgi_id "MGI:1923294"; tag "basic"; tag "Ensembl_canonical"; tag "GENCODE_Primary"; tag "appris_principal_1"; tag "CCDS"; ccdsid "CCDS26212.1"; havana_gene "OTTMUSG00000066242.1"; havana_transcript "OTTMUST00000160965.1";
chr12	HAVANA	UTR	116369022	116369081	0	+	.	gene_id "ENSMUSG00000042029.8"; transcript_id "ENSMUST00000084828.5"; gene_type "protein_coding"; gene_name "Ncapg2"; transcript_type "protein_coding"; transcript_name "Ncapg2-201"; exon_number 1; exon_id "ENSMUSE00000681251.2"; level 2; protein_id "ENSMUSP00000081889.4"; transcript_support_level "5"; mgi_id "MGI:1923294"; tag "basic"; tag "Ensembl_canonical"; tag "GENCODE_Primary"; tag "appris_principal_1"; tag "CCDS"; ccdsid "CCDS26212.1"; havana_gene "OTTMUSG00000066242.1"; havana_transcript "OTTMUST00000160965.1";
chr12	HAVANA	transcript	116369022	116425231	0	+	.	gene_id "ENSMUSG00000042029.8"; transcript_id "ENSMUST00000084828.5"; gene_type "protein_coding"; gene_name "Ncapg2"; transcript_type "protein_coding"; transcript_name "Ncapg2-201"; level 2; protein_id "ENSMUSP00000081889.4"; transcript_support_level "5"; mgi_id "MGI:1923294"; tag "basic"; tag "Ensembl_canonical"; tag "GENCODE_Primary"; tag "appris_principal_1"; tag "CCDS"; ccdsid "CCDS26212.1"; havana_gene "OTTMUSG00000066242.1"; havana_transcript "OTTMUST00000160965.1";
chr12	HAVANA	gene	116369022	116427351	0	+	.	gene_id "ENSMUSG00000042029.8"; gene_type "protein_coding"; gene_name "Ncapg2"; level 2; mgi_id "MGI:1923294"; havana_gene "OTTMUSG00000066242.1";
chr12	HAVANA	exon	116369035	116369111	0	+	.	gene_id "ENSMUSG00000042029.8"; transcript_id "ENSMUST00000222469.2"; gene_type "protein_coding"; gene_name "Ncapg2"; transcript_type "protein_coding"; transcript_name "Ncapg2-205"; exon_number 1; exon_id "ENSMUSE00001414029.2"; level 2; protein_id "ENSMUSP00000152384.2"; transcript_support_level "3"; mgi_id "MGI:1923294"; tag "alternative_5_UTR"; tag "mRNA_end_NF"; tag "cds_end_NF"; havana_gene "OTTMUSG00000066242.1"; havana_transcript "OTTMUST00000160966.1";
chr12	HAVANA	UTR	116369035	116369111	0	+	.	gene_id "ENSMUSG00000042029.8"; transcript_id "ENSMUST00000222469.2"; gene_type "protein_coding"; gene_name "Ncapg2"; transcript_type "protein_coding"; transcript_name "Ncapg2-205"; exon_number 1; exon_id "ENSMUSE00001414029.2"; level 2; protein_id "ENSMUSP00000152384.2"; transcript_support_level "3"; mgi_id "MGI:1923294"; tag "alternative_5_UTR"; tag "mRNA_end_NF"; tag "cds_end_NF"; havana_gene "OTTMUSG00000066242.1"; havana_transcript "OTTMUST00000160966.1";
chr12	HAVANA	transcript	116369035	116376747	0	+	.	gene_id "ENSMUSG00000042029.8"; transcript_id "ENSMUST00000222469.2"; gene_type "protein_coding"; gene_name "Ncapg2"; transcript_type "protein_coding"; transcript_name "Ncapg2-205"; level 2; protein_id "ENSMUSP00000152384.2"; transcript_support_level "3"; mgi_id "MGI:1923294"; tag "alternative_5_UTR"; tag "mRNA_end_NF"; tag "cds_end_NF"; havana_gene "OTTMUSG00000066242.1"; havana_transcript "OTTMUST00000160966.1";
chr12	HAVANA	exon	116369041	116369081	0	+	.	gene_id "ENSMUSG00000042029.8"; transcript_id "ENSMUST00000221114.2"; gene_type "protein_coding"; gene_name "Ncapg2"; transcript_type "protein_coding"; transcript_name "Ncapg2-203"; exon_number 1; exon_id "ENSMUSE00001420506.2"; level 2; protein_id "ENSMUSP00000152505.2"; transcript_support_level "3"; mgi_id "MGI:1923294"; tag "alternative_5_UTR"; tag "mRNA_end_NF"; tag "cds_end_NF"; havana_gene "OTTMUSG00000066242.1"; havana_transcript "OTTMUST00000160967.1";
chr12	HAVANA	UTR	116369041	116369081	0	+	.	gene_id "ENSMUSG00000042029.8"; transcript_id "ENSMUST00000221114.2"; gene_type "protein_coding"; gene_name "Ncapg2"; transcript_type "protein_coding"; transcript_name "Ncapg2-203"; exon_number 1; exon_id "ENSMUSE00001420506.2"; level 2; protein_id "ENSMUSP00000152505.2"; transcript_support_level "3"; mgi_id "MGI:1923294"; tag "alternative_5_UTR"; tag "mRNA_end_NF"; tag "cds_end_NF"; havana_gene "OTTMUSG00000066242.1"; havana_transcript "OTTMUST00000160967.1";
chr12	ENSEMBL_gcm37	exon	116369041	116369081	0.42438762986948	+	.	gene_id "ENSMUSG00000042029.8"; transcript_id "ENSMUSG00000042029.8_tx_10"; exon_id "chr12_116369041_116369081_+"; exonnum "1"; txlen "4723";
chr12	HAVANA	transcript	116369041	116376734	0	+	.	gene_id "ENSMUSG00000042029.8"; transcript_id "ENSMUST00000221114.2"; gene_type "protein_coding"; gene_name "Ncapg2"; transcript_type "protein_coding"; transcript_name "Ncapg2-203"; level 2; protein_id "ENSMUSP00000152505.2"; transcript_support_level "3"; mgi_id "MGI:1923294"; tag "alternative_5_UTR"; tag "mRNA_end_NF"; tag "cds_end_NF"; havana_gene "OTTMUSG00000066242.1"; havana_transcript "OTTMUST00000160967.1";
chr12	HAVANA	exon	116369054	116369497	0	+	.	gene_id "ENSMUSG00000042029.8"; transcript_id "ENSMUST00000221970.2"; gene_type "protein_coding"; gene_name "Ncapg2"; transcript_type "protein_coding"; transcript_name "Ncapg2-204"; exon_number 1; exon_id "ENSMUSE00001418022.2"; level 2; protein_id "ENSMUSP00000152831.2"; transcript_support_level "3"; mgi_id "MGI:1923294"; tag "alternative_5_UTR"; tag "mRNA_end_NF"; tag "cds_end_NF"; havana_gene "OTTMUSG00000066242.1"; havana_transcript "OTTMUST00000160968.1";
chr12	HAVANA	UTR	116369054	116369497	0	+	.	gene_id "ENSMUSG00000042029.8"; transcript_id "ENSMUST00000221970.2"; gene_type "protein_coding"; gene_name "Ncapg2"; transcript_type "protein_coding"; transcript_name "Ncapg2-204"; exon_number 1; exon_id "ENSMUSE00001418022.2"; level 2; protein_id "ENSMUSP00000152831.2"; transcript_support_level "3"; mgi_id "MGI:1923294"; tag "alternative_5_UTR"; tag "mRNA_end_NF"; tag "cds_end_NF"; havana_gene "OTTMUSG00000066242.1"; havana_transcript "OTTMUST00000160968.1";
chr12	HAVANA	transcript	116369054	116376115	0	+	.	gene_id "ENSMUSG00000042029.8"; transcript_id "ENSMUST00000221970.2"; gene_type "protein_coding"; gene_name "Ncapg2"; transcript_type "protein_coding"; transcript_name "Ncapg2-204"; level 2; protein_id "ENSMUSP00000152831.2"; transcript_support_level "3"; mgi_id "MGI:1923294"; tag "alternative_5_UTR"; tag "mRNA_end_NF"; tag "cds_end_NF"; havana_gene "OTTMUSG00000066242.1"; havana_transcript "OTTMUST00000160968.1";
chr12	HAVANA	exon	116369322	116369497	0	+	.	gene_id "ENSMUSG00000042029.8"; transcript_id "ENSMUST00000084828.5"; gene_type "protein_coding"; gene_name "Ncapg2"; transcript_type "protein_coding"; transcript_name "Ncapg2-201"; exon_number 2; exon_id "ENSMUSE00000528597.3"; level 2; protein_id "ENSMUSP00000081889.4"; transcript_support_level "5"; mgi_id "MGI:1923294"; tag "basic"; tag "Ensembl_canonical"; tag "GENCODE_Primary"; tag "appris_principal_1"; tag "CCDS"; ccdsid "CCDS26212.1"; havana_gene "OTTMUSG00000066242.1"; havana_transcript "OTTMUST00000160965.1";
chr12	HAVANA	UTR	116369322	116369497	0	+	.	gene_id "ENSMUSG00000042029.8"; transcript_id "ENSMUST00000084828.5"; gene_type "protein_coding"; gene_name "Ncapg2"; transcript_type "protein_coding"; transcript_name "Ncapg2-201"; exon_number 2; exon_id "ENSMUSE00000528597.3"; level 2; protein_id "ENSMUSP00000081889.4"; transcript_support_level "5"; mgi_id "MGI:1923294"; tag "basic"; tag "Ensembl_canonical"; tag "GENCODE_Primary"; tag "appris_principal_1"; tag "CCDS"; ccdsid "CCDS26212.1"; havana_gene "OTTMUSG00000066242.1"; havana_transcript "OTTMUST00000160965.1";
chr12	ENSEMBL_gcm37	exon	116369322	116369497	0.42438762986948	+	.	gene_id "ENSMUSG00000042029.8"; transcript_id "ENSMUSG00000042029.8_tx_10"; exon_id "chr12_116369322_116369497_+"; exonnum "2"; txlen "4723";
chr12	HAVANA	UTR	116370818	116370852	0	+	.	gene_id "ENSMUSG00000042029.8"; transcript_id "ENSMUST00000084828.5"; gene_type "protein_coding"; gene_name "Ncapg2"; transcript_type "protein_coding"; transcript_name "Ncapg2-201"; exon_number 3; exon_id "ENSMUSE00000528596.2"; level 2; protein_id "ENSMUSP00000081889.4"; transcript_support_level "5"; mgi_id "MGI:1923294"; tag "basic"; tag "Ensembl_canonical"; tag "GENCODE_Primary"; tag "appris_principal_1"; tag "CCDS"; ccdsid "CCDS26212.1"; havana_gene "OTTMUSG00000066242.1"; havana_transcript "OTTMUST00000160965.1";
chr12	HAVANA	UTR	116370818	116370852	0	+	.	gene_id "ENSMUSG00000042029.8"; transcript_id "ENSMUST00000222469.2"; gene_type "protein_coding"; gene_name "Ncapg2"; transcript_type "protein_coding"; transcript_name "Ncapg2-205"; exon_number 2; exon_id "ENSMUSE00000528596.2"; level 2; protein_id "ENSMUSP00000152384.2"; transcript_support_level "3"; mgi_id "MGI:1923294"; tag "alternative_5_UTR"; tag "mRNA_end_NF"; tag "cds_end_NF"; havana_gene "OTTMUSG00000066242.1"; havana_transcript "OTTMUST00000160966.1";
chr12	HAVANA	UTR	116370818	116370852	0	+	.	gene_id "ENSMUSG00000042029.8"; transcript_id "ENSMUST00000221114.2"; gene_type "protein_coding"; gene_name "Ncapg2"; transcript_type "protein_coding"; transcript_name "Ncapg2-203"; exon_number 2; exon_id "ENSMUSE00000528596.2"; level 2; protein_id "ENSMUSP00000152505.2"; transcript_support_level "3"; mgi_id "MGI:1923294"; tag "alternative_5_UTR"; tag "mRNA_end_NF"; tag "cds_end_NF"; havana_gene "OTTMUSG00000066242.1"; havana_transcript "OTTMUST00000160967.1";
chr12	HAVANA	UTR	116370818	116370852	0	+	.	gene_id "ENSMUSG00000042029.8"; transcript_id "ENSMUST00000221970.2"; gene_type "protein_coding"; gene_name "Ncapg2"; transcript_type "protein_coding"; transcript_name "Ncapg2-204"; exon_number 2; exon_id "ENSMUSE00000528596.2"; level 2; protein_id "ENSMUSP00000152831.2"; transcript_support_level "3"; mgi_id "MGI:1923294"; tag "alternative_5_UTR"; tag "mRNA_end_NF"; tag "cds_end_NF"; havana_gene "OTTMUSG00000066242.1"; havana_transcript "OTTMUST00000160968.1";
chr12	HAVANA	exon	116370818	116370930	0	+	.	gene_id "ENSMUSG00000042029.8"; transcript_id "ENSMUST00000084828.5"; gene_type "protein_coding"; gene_name "Ncapg2"; transcript_type "protein_coding"; transcript_name "Ncapg2-201"; exon_number 3; exon_id "ENSMUSE00000528596.2"; level 2; protein_id "ENSMUSP00000081889.4"; transcript_support_level "5"; mgi_id "MGI:1923294"; tag "basic"; tag "Ensembl_canonical"; tag "GENCODE_Primary"; tag "appris_principal_1"; tag "CCDS"; ccdsid "CCDS26212.1"; havana_gene "OTTMUSG00000066242.1"; havana_transcript "OTTMUST00000160965.1";
chr12	HAVANA	exon	116370818	116370930	0	+	.	gene_id "ENSMUSG00000042029.8"; transcript_id "ENSMUST00000222469.2"; gene_type "protein_coding"; gene_name "Ncapg2"; transcript_type "protein_coding"; transcript_name "Ncapg2-205"; exon_number 2; exon_id "ENSMUSE00000528596.2"; level 2; protein_id "ENSMUSP00000152384.2"; transcript_support_level "3"; mgi_id "MGI:1923294"; tag "alternative_5_UTR"; tag "mRNA_end_NF"; tag "cds_end_NF"; havana_gene "OTTMUSG00000066242.1"; havana_transcript "OTTMUST00000160966.1";
chr12	HAVANA	exon	116370818	116370930	0	+	.	gene_id "ENSMUSG00000042029.8"; transcript_id "ENSMUST00000221114.2"; gene_type "protein_coding"; gene_name "Ncapg2"; transcript_type "protein_coding"; transcript_name "Ncapg2-203"; exon_number 2; exon_id "ENSMUSE00000528596.2"; level 2; protein_id "ENSMUSP00000152505.2"; transcript_support_level "3"; mgi_id "MGI:1923294"; tag "alternative_5_UTR"; tag "mRNA_end_NF"; tag "cds_end_NF"; havana_gene "OTTMUSG00000066242.1"; havana_transcript "OTTMUST00000160967.1";
chr12	HAVANA	exon	116370818	116370930	0	+	.	gene_id "ENSMUSG00000042029.8"; transcript_id "ENSMUST00000221970.2"; gene_type "protein_coding"; gene_name "Ncapg2"; transcript_type "protein_coding"; transcript_name "Ncapg2-204"; exon_number 2; exon_id "ENSMUSE00000528596.2"; level 2; protein_id "ENSMUSP00000152831.2"; transcript_support_level "3"; mgi_id "MGI:1923294"; tag "alternative_5_UTR"; tag "mRNA_end_NF"; tag "cds_end_NF"; havana_gene "OTTMUSG00000066242.1"; havana_transcript "OTTMUST00000160968.1";
chr12	ENSEMBL_gcm37	exon	116370818	116370930	0.42438762986948	+	.	gene_id "ENSMUSG00000042029.8"; transcript_id "ENSMUSG00000042029.8_tx_10"; exon_id "chr12_116370818_116370930_+"; exonnum "3"; txlen "4723";
chr12	HAVANA	start_codon	116370853	116370855	0	+	0	gene_id "ENSMUSG00000042029.8"; transcript_id "ENSMUST00000084828.5"; gene_type "protein_coding"; gene_name "Ncapg2"; transcript_type "protein_coding"; transcript_name "Ncapg2-201"; exon_number 3; exon_id "ENSMUSE00000528596.2"; level 2; protein_id "ENSMUSP00000081889.4"; transcript_support_level "5"; mgi_id "MGI:1923294"; tag "basic"; tag "Ensembl_canonical"; tag "GENCODE_Primary"; tag "appris_principal_1"; tag "CCDS"; ccdsid "CCDS26212.1"; havana_gene "OTTMUSG00000066242.1"; havana_transcript "OTTMUST00000160965.1";
chr12	HAVANA	start_codon	116370853	116370855	0	+	0	gene_id "ENSMUSG00000042029.8"; transcript_id "ENSMUST00000222469.2"; gene_type "protein_coding"; gene_name "Ncapg2"; transcript_type "protein_coding"; transcript_name "Ncapg2-205"; exon_number 2; exon_id "ENSMUSE00000528596.2"; level 2; protein_id "ENSMUSP00000152384.2"; transcript_support_level "3"; mgi_id "MGI:1923294"; tag "alternative_5_UTR"; tag "mRNA_end_NF"; tag "cds_end_NF"; havana_gene "OTTMUSG00000066242.1"; havana_transcript "OTTMUST00000160966.1";
chr12	HAVANA	start_codon	116370853	116370855	0	+	0	gene_id "ENSMUSG00000042029.8"; transcript_id "ENSMUST00000221114.2"; gene_type "protein_coding"; gene_name "Ncapg2"; transcript_type "protein_coding"; transcript_name "Ncapg2-203"; exon_number 2; exon_id "ENSMUSE00000528596.2"; level 2; protein_id "ENSMUSP00000152505.2"; transcript_support_level "3"; mgi_id "MGI:1923294"; tag "alternative_5_UTR"; tag "mRNA_end_NF"; tag "cds_end_NF"; havana_gene "OTTMUSG00000066242.1"; havana_transcript "OTTMUST00000160967.1";
chr12	HAVANA	start_codon	116370853	116370855	0	+	0	gene_id "ENSMUSG00000042029.8"; transcript_id "ENSMUST00000221970.2"; gene_type "protein_coding"; gene_name "Ncapg2"; transcript_type "protein_coding"; transcript_name "Ncapg2-204"; exon_number 2; exon_id "ENSMUSE00000528596.2"; level 2; protein_id "ENSMUSP00000152831.2"; transcript_support_level "3"; mgi_id "MGI:1923294"; tag "alternative_5_UTR"; tag "mRNA_end_NF"; tag "cds_end_NF"; havana_gene "OTTMUSG00000066242.1"; havana_transcript "OTTMUST00000160968.1";
chr12	HAVANA	CDS	116370853	116370930	0	+	0	gene_id "ENSMUSG00000042029.8"; transcript_id "ENSMUST00000084828.5"; gene_type "protein_coding"; gene_name "Ncapg2"; transcript_type "protein_coding"; transcript_name "Ncapg2-201"; exon_number 3; exon_id "ENSMUSE00000528596.2"; level 2; protein_id "ENSMUSP00000081889.4"; transcript_support_level "5"; mgi_id "MGI:1923294"; tag "basic"; tag "Ensembl_canonical"; tag "GENCODE_Primary"; tag "appris_principal_1"; tag "CCDS"; ccdsid "CCDS26212.1"; havana_gene "OTTMUSG00000066242.1"; havana_transcript "OTTMUST00000160965.1";
chr12	HAVANA	CDS	116370853	116370930	0	+	0	gene_id "ENSMUSG00000042029.8"; transcript_id "ENSMUST00000222469.2"; gene_type "protein_coding"; gene_name "Ncapg2"; transcript_type "protein_coding"; transcript_name "Ncapg2-205"; exon_number 2; exon_id "ENSMUSE00000528596.2"; level 2; protein_id "ENSMUSP00000152384.2"; transcript_support_level "3"; mgi_id "MGI:1923294"; tag "alternative_5_UTR"; tag "mRNA_end_NF"; tag "cds_end_NF"; havana_gene "OTTMUSG00000066242.1"; havana_transcript "OTTMUST00000160966.1";
chr12	HAVANA	CDS	116370853	116370930	0	+	0	gene_id "ENSMUSG00000042029.8"; transcript_id "ENSMUST00000221114.2"; gene_type "protein_coding"; gene_name "Ncapg2"; transcript_type "protein_coding"; transcript_name "Ncapg2-203"; exon_number 2; exon_id "ENSMUSE00000528596.2"; level 2; protein_id "ENSMUSP00000152505.2"; transcript_support_level "3"; mgi_id "MGI:1923294"; tag "alternative_5_UTR"; tag "mRNA_end_NF"; tag "cds_end_NF"; havana_gene "OTTMUSG00000066242.1"; havana_transcript "OTTMUST00000160967.1";
chr12	HAVANA	CDS	116370853	116370930	0	+	0	gene_id "ENSMUSG00000042029.8"; transcript_id "ENSMUST00000221970.2"; gene_type "protein_coding"; gene_name "Ncapg2"; transcript_type "protein_coding"; transcript_name "Ncapg2-204"; exon_number 2; exon_id "ENSMUSE00000528596.2"; level 2; protein_id "ENSMUSP00000152831.2"; transcript_support_level "3"; mgi_id "MGI:1923294"; tag "alternative_5_UTR"; tag "mRNA_end_NF"; tag "cds_end_NF"; havana_gene "OTTMUSG00000066242.1"; havana_transcript "OTTMUST00000160968.1";
chr12	HAVANA	exon	116375995	116376115	0	+	.	gene_id "ENSMUSG00000042029.8"; transcript_id "ENSMUST00000221970.2"; gene_type "protein_coding"; gene_name "Ncapg2"; transcript_type "protein_coding"; transcript_name "Ncapg2-204"; exon_number 3; exon_id "ENSMUSE00001414885.2"; level 2; protein_id "ENSMUSP00000152831.2"; transcript_support_level "3"; mgi_id "MGI:1923294"; tag "alternative_5_UTR"; tag "mRNA_end_NF"; tag "cds_end_NF"; havana_gene "OTTMUSG00000066242.1"; havana_transcript "OTTMUST00000160968.1";
chr12	HAVANA	CDS	116375995	116376115	0	+	0	gene_id "ENSMUSG00000042029.8"; transcript_id "ENSMUST00000221970.2"; gene_type "protein_coding"; gene_name "Ncapg2"; transcript_type "protein_coding"; transcript_name "Ncapg2-204"; exon_number 3; exon_id "ENSMUSE00001414885.2"; level 2; protein_id "ENSMUSP00000152831.2"; transcript_support_level "3"; mgi_id "MGI:1923294"; tag "alternative_5_UTR"; tag "mRNA_end_NF"; tag "cds_end_NF"; havana_gene "OTTMUSG00000066242.1"; havana_transcript "OTTMUST00000160968.1";
chr12	HAVANA	exon	116375995	116376183	0	+	.	gene_id "ENSMUSG00000042029.8"; transcript_id "ENSMUST00000084828.5"; gene_type "protein_coding"; gene_name "Ncapg2"; transcript_type "protein_coding"; transcript_name "Ncapg2-201"; exon_number 4; exon_id "ENSMUSE00000528595.2"; level 2; protein_id "ENSMUSP00000081889.4"; transcript_support_level "5"; mgi_id "MGI:1923294"; tag "basic"; tag "Ensembl_canonical"; tag "GENCODE_Primary"; tag "appris_principal_1"; tag "CCDS"; ccdsid "CCDS26212.1"; havana_gene "OTTMUSG00000066242.1"; havana_transcript "OTTMUST00000160965.1";
chr12	HAVANA	CDS	116375995	116376183	0	+	0	gene_id "ENSMUSG00000042029.8"; transcript_id "ENSMUST00000084828.5"; gene_type "protein_coding"; gene_name "Ncapg2"; transcript_type "protein_coding"; transcript_name "Ncapg2-201"; exon_number 4; exon_id "ENSMUSE00000528595.2"; level 2; protein_id "ENSMUSP00000081889.4"; transcript_support_level "5"; mgi_id "MGI:1923294"; tag "basic"; tag "Ensembl_canonical"; tag "GENCODE_Primary"; tag "appris_principal_1"; tag "CCDS"; ccdsid "CCDS26212.1"; havana_gene "OTTMUSG00000066242.1"; havana_transcript "OTTMUST00000160965.1";
chr12	HAVANA	exon	116375995	116376183	0	+	.	gene_id "ENSMUSG00000042029.8"; transcript_id "ENSMUST00000222469.2"; gene_type "protein_coding"; gene_name "Ncapg2"; transcript_type "protein_coding"; transcript_name "Ncapg2-205"; exon_number 3; exon_id "ENSMUSE00000528595.2"; level 2; protein_id "ENSMUSP00000152384.2"; transcript_support_level "3"; mgi_id "MGI:1923294"; tag "alternative_5_UTR"; tag "mRNA_end_NF"; tag "cds_end_NF"; havana_gene "OTTMUSG00000066242.1"; havana_transcript "OTTMUST00000160966.1";
chr12	HAVANA	CDS	116375995	116376183	0	+	0	gene_id "ENSMUSG00000042029.8"; transcript_id "ENSMUST00000222469.2"; gene_type "protein_coding"; gene_name "Ncapg2"; transcript_type "protein_coding"; transcript_name "Ncapg2-205"; exon_number 3; exon_id "ENSMUSE00000528595.2"; level 2; protein_id "ENSMUSP00000152384.2"; transcript_support_level "3"; mgi_id "MGI:1923294"; tag "alternative_5_UTR"; tag "mRNA_end_NF"; tag "cds_end_NF"; havana_gene "OTTMUSG00000066242.1"; havana_transcript "OTTMUST00000160966.1";
chr12	HAVANA	exon	116375995	116376183	0	+	.	gene_id "ENSMUSG00000042029.8"; transcript_id "ENSMUST00000221114.2"; gene_type "protein_coding"; gene_name "Ncapg2"; transcript_type "protein_coding"; transcript_name "Ncapg2-203"; exon_number 3; exon_id "ENSMUSE00000528595.2"; level 2; protein_id "ENSMUSP00000152505.2"; transcript_support_level "3"; mgi_id "MGI:1923294"; tag "alternative_5_UTR"; tag "mRNA_end_NF"; tag "cds_end_NF"; havana_gene "OTTMUSG00000066242.1"; havana_transcript "OTTMUST00000160967.1";
chr12	HAVANA	CDS	116375995	116376183	0	+	0	gene_id "ENSMUSG00000042029.8"; transcript_id "ENSMUST00000221114.2"; gene_type "protein_coding"; gene_name "Ncapg2"; transcript_type "protein_coding"; transcript_name "Ncapg2-203"; exon_number 3; exon_id "ENSMUSE00000528595.2"; level 2; protein_id "ENSMUSP00000152505.2"; transcript_support_level "3"; mgi_id "MGI:1923294"; tag "alternative_5_UTR"; tag "mRNA_end_NF"; tag "cds_end_NF"; havana_gene "OTTMUSG00000066242.1"; havana_transcript "OTTMUST00000160967.1";
chr12	ENSEMBL_gcm37	exon	116375995	116376183	0.42438762986948	+	.	gene_id "ENSMUSG00000042029.8"; transcript_id "ENSMUSG00000042029.8_tx_10"; exon_id "chr12_116375995_116376183_+"; exonnum "4"; txlen "4723";
chr12	HAVANA	exon	116376681	116376734	0	+	.	gene_id "ENSMUSG00000042029.8"; transcript_id "ENSMUST00000221114.2"; gene_type "protein_coding"; gene_name "Ncapg2"; transcript_type "protein_coding"; transcript_name "Ncapg2-203"; exon_number 4; exon_id "ENSMUSE00001420742.2"; level 2; protein_id "ENSMUSP00000152505.2"; transcript_support_level "3"; mgi_id "MGI:1923294"; tag "alternative_5_UTR"; tag "mRNA_end_NF"; tag "cds_end_NF"; havana_gene "OTTMUSG00000066242.1"; havana_transcript "OTTMUST00000160967.1";
chr12	HAVANA	CDS	116376681	116376734	0	+	0	gene_id "ENSMUSG00000042029.8"; transcript_id "ENSMUST00000221114.2"; gene_type "protein_coding"; gene_name "Ncapg2"; transcript_type "protein_coding"; transcript_name "Ncapg2-203"; exon_number 4; exon_id "ENSMUSE00001420742.2"; level 2; protein_id "ENSMUSP00000152505.2"; transcript_support_level "3"; mgi_id "MGI:1923294"; tag "alternative_5_UTR"; tag "mRNA_end_NF"; tag "cds_end_NF"; havana_gene "OTTMUSG00000066242.1"; havana_transcript "OTTMUST00000160967.1";
chr12	HAVANA	exon	116376681	116376747	0	+	.	gene_id "ENSMUSG00000042029.8"; transcript_id "ENSMUST00000222469.2"; gene_type "protein_coding"; gene_name "Ncapg2"; transcript_type "protein_coding"; transcript_name "Ncapg2-205"; exon_number 4; exon_id "ENSMUSE00001414137.2"; level 2; protein_id "ENSMUSP00000152384.2"; transcript_support_level "3"; mgi_id "MGI:1923294"; tag "alternative_5_UTR"; tag "mRNA_end_NF"; tag "cds_end_NF"; havana_gene "OTTMUSG00000066242.1"; havana_transcript "OTTMUST00000160966.1";
chr12	HAVANA	CDS	116376681	116376747	0	+	0	gene_id "ENSMUSG00000042029.8"; transcript_id "ENSMUST00000222469.2"; gene_type "protein_coding"; gene_name "Ncapg2"; transcript_type "protein_coding"; transcript_name "Ncapg2-205"; exon_number 4; exon_id "ENSMUSE00001414137.2"; level 2; protein_id "ENSMUSP00000152384.2"; transcript_support_level "3"; mgi_id "MGI:1923294"; tag "alternative_5_UTR"; tag "mRNA_end_NF"; tag "cds_end_NF"; havana_gene "OTTMUSG00000066242.1"; havana_transcript "OTTMUST00000160966.1";
chr12	HAVANA	exon	116376681	116376795	0	+	.	gene_id "ENSMUSG00000042029.8"; transcript_id "ENSMUST00000084828.5"; gene_type "protein_coding"; gene_name "Ncapg2"; transcript_type "protein_coding"; transcript_name "Ncapg2-201"; exon_number 5; exon_id "ENSMUSE00000528594.2"; level 2; protein_id "ENSMUSP00000081889.4"; transcript_support_level "5"; mgi_id "MGI:1923294"; tag "basic"; tag "Ensembl_canonical"; tag "GENCODE_Primary"; tag "appris_principal_1"; tag "CCDS"; ccdsid "CCDS26212.1"; havana_gene "OTTMUSG00000066242.1"; havana_transcript "OTTMUST00000160965.1";
chr12	HAVANA	CDS	116376681	116376795	0	+	0	gene_id "ENSMUSG00000042029.8"; transcript_id "ENSMUST00000084828.5"; gene_type "protein_coding"; gene_name "Ncapg2"; transcript_type "protein_coding"; transcript_name "Ncapg2-201"; exon_number 5; exon_id "ENSMUSE00000528594.2"; level 2; protein_id "ENSMUSP00000081889.4"; transcript_support_level "5"; mgi_id "MGI:1923294"; tag "basic"; tag "Ensembl_canonical"; tag "GENCODE_Primary"; tag "appris_principal_1"; tag "CCDS"; ccdsid "CCDS26212.1"; havana_gene "OTTMUSG00000066242.1"; havana_transcript "OTTMUST00000160965.1";
chr12	ENSEMBL_gcm37	exon	116376681	116376795	0.42438762986948	+	.	gene_id "ENSMUSG00000042029.8"; transcript_id "ENSMUSG00000042029.8_tx_10"; exon_id "chr12_116376681_116376795_+"; exonnum "5"; txlen "4723";
chr12	HAVANA	exon	116378358	116378512	0	+	.	gene_id "ENSMUSG00000042029.8"; transcript_id "ENSMUST00000084828.5"; gene_type "protein_coding"; gene_name "Ncapg2"; transcript_type "protein_coding"; transcript_name "Ncapg2-201"; exon_number 6; exon_id "ENSMUSE00000528592.2"; level 2; protein_id "ENSMUSP00000081889.4"; transcript_support_level "5"; mgi_id "MGI:1923294"; tag "basic"; tag "Ensembl_canonical"; tag "GENCODE_Primary"; tag "appris_principal_1"; tag "CCDS"; ccdsid "CCDS26212.1"; havana_gene "OTTMUSG00000066242.1"; havana_transcript "OTTMUST00000160965.1";
chr12	HAVANA	CDS	116378358	116378512	0	+	2	gene_id "ENSMUSG00000042029.8"; transcript_id "ENSMUST00000084828.5"; gene_type "protein_coding"; gene_name "Ncapg2"; transcript_type "protein_coding"; transcript_name "Ncapg2-201"; exon_number 6; exon_id "ENSMUSE00000528592.2"; level 2; protein_id "ENSMUSP00000081889.4"; transcript_support_level "5"; mgi_id "MGI:1923294"; tag "basic"; tag "Ensembl_canonical"; tag "GENCODE_Primary"; tag "appris_principal_1"; tag "CCDS"; ccdsid "CCDS26212.1"; havana_gene "OTTMUSG00000066242.1"; havana_transcript "OTTMUST00000160965.1";
chr12	ENSEMBL_gcm37	exon	116378358	116378512	0.42438762986948	+	.	gene_id "ENSMUSG00000042029.8"; transcript_id "ENSMUSG00000042029.8_tx_10"; exon_id "chr12_116378358_116378512_+"; exonnum "6"; txlen "4723";
chr12	HAVANA	exon	116379045	116379179	0	+	.	gene_id "ENSMUSG00000042029.8"; transcript_id "ENSMUST00000084828.5"; gene_type "protein_coding"; gene_name "Ncapg2"; transcript_type "protein_coding"; transcript_name "Ncapg2-201"; exon_number 7; exon_id "ENSMUSE00000517095.3"; level 2; protein_id "ENSMUSP00000081889.4"; transcript_support_level "5"; mgi_id "MGI:1923294"; tag "basic"; tag "Ensembl_canonical"; tag "GENCODE_Primary"; tag "appris_principal_1"; tag "CCDS"; ccdsid "CCDS26212.1"; havana_gene "OTTMUSG00000066242.1"; havana_transcript "OTTMUST00000160965.1";
chr12	HAVANA	CDS	116379045	116379179	0	+	0	gene_id "ENSMUSG00000042029.8"; transcript_id "ENSMUST00000084828.5"; gene_type "protein_coding"; gene_name "Ncapg2"; transcript_type "protein_coding"; transcript_name "Ncapg2-201"; exon_number 7; exon_id "ENSMUSE00000517095.3"; level 2; protein_id "ENSMUSP00000081889.4"; transcript_support_level "5"; mgi_id "MGI:1923294"; tag "basic"; tag "Ensembl_canonical"; tag "GENCODE_Primary"; tag "appris_principal_1"; tag "CCDS"; ccdsid "CCDS26212.1"; havana_gene "OTTMUSG00000066242.1"; havana_transcript "OTTMUST00000160965.1";
chr12	ENSEMBL_gcm37	exon	116379045	116379179	0.42438762986948	+	.	gene_id "ENSMUSG00000042029.8"; transcript_id "ENSMUSG00000042029.8_tx_10"; exon_id "chr12_116379045_116379179_+"; exonnum "7"; txlen "4723";
chr12	HAVANA	transcript	116379180	116381987	0	+	.	gene_id "ENSMUSG00000042029.8"; transcript_id "ENSMUST00000220608.2"; gene_type "protein_coding"; gene_name "Ncapg2"; transcript_type "retained_intron"; transcript_name "Ncapg2-202"; level 2; transcript_support_level "NA"; mgi_id "MGI:1923294"; havana_gene "OTTMUSG00000066242.1"; havana_transcript "OTTMUST00000160969.1";
chr12	HAVANA	exon	116379180	116381987	0	+	.	gene_id "ENSMUSG00000042029.8"; transcript_id "ENSMUST00000220608.2"; gene_type "protein_coding"; gene_name "Ncapg2"; transcript_type "retained_intron"; transcript_name "Ncapg2-202"; exon_number 1; exon_id "ENSMUSE00001414609.2"; level 2; transcript_support_level "NA"; mgi_id "MGI:1923294"; havana_gene "OTTMUSG00000066242.1"; havana_transcript "OTTMUST00000160969.1";
chr12	HAVANA	exon	116382843	116382937	0	+	.	gene_id "ENSMUSG00000042029.8"; transcript_id "ENSMUST00000084828.5"; gene_type "protein_coding"; gene_name "Ncapg2"; transcript_type "protein_coding"; transcript_name "Ncapg2-201"; exon_number 8; exon_id "ENSMUSE00000495148.3"; level 2; protein_id "ENSMUSP00000081889.4"; transcript_support_level "5"; mgi_id "MGI:1923294"; tag "basic"; tag "Ensembl_canonical"; tag "GENCODE_Primary"; tag "appris_principal_1"; tag "CCDS"; ccdsid "CCDS26212.1"; havana_gene "OTTMUSG00000066242.1"; havana_transcript "OTTMUST00000160965.1";
chr12	HAVANA	CDS	116382843	116382937	0	+	0	gene_id "ENSMUSG00000042029.8"; transcript_id "ENSMUST00000084828.5"; gene_type "protein_coding"; gene_name "Ncapg2"; transcript_type "protein_coding"; transcript_name "Ncapg2-201"; exon_number 8; exon_id "ENSMUSE00000495148.3"; level 2; protein_id "ENSMUSP00000081889.4"; transcript_support_level "5"; mgi_id "MGI:1923294"; tag "basic"; tag "Ensembl_canonical"; tag "GENCODE_Primary"; tag "appris_principal_1"; tag "CCDS"; ccdsid "CCDS26212.1"; havana_gene "OTTMUSG00000066242.1"; havana_transcript "OTTMUST00000160965.1";
chr12	ENSEMBL_gcm37	exon	116382843	116382937	0.42438762986948	+	.	gene_id "ENSMUSG00000042029.8"; transcript_id "ENSMUSG00000042029.8_tx_10"; exon_id "chr12_116382843_116382937_+"; exonnum "8"; txlen "4723";
chr12	HAVANA	exon	116384308	116384377	0	+	.	gene_id "ENSMUSG00000042029.8"; transcript_id "ENSMUST00000084828.5"; gene_type "protein_coding"; gene_name "Ncapg2"; transcript_type "protein_coding"; transcript_name "Ncapg2-201"; exon_number 9; exon_id "ENSMUSE00000496068.3"; level 2; protein_id "ENSMUSP00000081889.4"; transcript_support_level "5"; mgi_id "MGI:1923294"; tag "basic"; tag "Ensembl_canonical"; tag "GENCODE_Primary"; tag "appris_principal_1"; tag "CCDS"; ccdsid "CCDS26212.1"; havana_gene "OTTMUSG00000066242.1"; havana_transcript "OTTMUST00000160965.1";
chr12	HAVANA	CDS	116384308	116384377	0	+	1	gene_id "ENSMUSG00000042029.8"; transcript_id "ENSMUST00000084828.5"; gene_type "protein_coding"; gene_name "Ncapg2"; transcript_type "protein_coding"; transcript_name "Ncapg2-201"; exon_number 9; exon_id "ENSMUSE00000496068.3"; level 2; protein_id "ENSMUSP00000081889.4"; transcript_support_level "5"; mgi_id "MGI:1923294"; tag "basic"; tag "Ensembl_canonical"; tag "GENCODE_Primary"; tag "appris_principal_1"; tag "CCDS"; ccdsid "CCDS26212.1"; havana_gene "OTTMUSG00000066242.1"; havana_transcript "OTTMUST00000160965.1";
chr12	ENSEMBL_gcm37	exon	116384308	116384377	0.42438762986948	+	.	gene_id "ENSMUSG00000042029.8"; transcript_id "ENSMUSG00000042029.8_tx_10"; exon_id "chr12_116384308_116384377_+"; exonnum "9"; txlen "4723";
chr12	HAVANA	exon	116386816	116386902	0	+	.	gene_id "ENSMUSG00000042029.8"; transcript_id "ENSMUST00000084828.5"; gene_type "protein_coding"; gene_name "Ncapg2"; transcript_type "protein_coding"; transcript_name "Ncapg2-201"; exon_number 10; exon_id "ENSMUSE00000496718.3"; level 2; protein_id "ENSMUSP00000081889.4"; transcript_support_level "5"; mgi_id "MGI:1923294"; tag "basic"; tag "Ensembl_canonical"; tag "GENCODE_Primary"; tag "appris_principal_1"; tag "CCDS"; ccdsid "CCDS26212.1"; havana_gene "OTTMUSG00000066242.1"; havana_transcript "OTTMUST00000160965.1";
chr12	HAVANA	CDS	116386816	116386902	0	+	0	gene_id "ENSMUSG00000042029.8"; transcript_id "ENSMUST00000084828.5"; gene_type "protein_coding"; gene_name "Ncapg2"; transcript_type "protein_coding"; transcript_name "Ncapg2-201"; exon_number 10; exon_id "ENSMUSE00000496718.3"; level 2; protein_id "ENSMUSP00000081889.4"; transcript_support_level "5"; mgi_id "MGI:1923294"; tag "basic"; tag "Ensembl_canonical"; tag "GENCODE_Primary"; tag "appris_principal_1"; tag "CCDS"; ccdsid "CCDS26212.1"; havana_gene "OTTMUSG00000066242.1"; havana_transcript "OTTMUST00000160965.1";
chr12	ENSEMBL_gcm37	exon	116386816	116386902	0.42438762986948	+	.	gene_id "ENSMUSG00000042029.8"; transcript_id "ENSMUSG00000042029.8_tx_10"; exon_id "chr12_116386816_116386902_+"; exonnum "10"; txlen "4723";
chr12	HAVANA	exon	116388242	116388334	0	+	.	gene_id "ENSMUSG00000042029.8"; transcript_id "ENSMUST00000084828.5"; gene_type "protein_coding"; gene_name "Ncapg2"; transcript_type "protein_coding"; transcript_name "Ncapg2-201"; exon_number 11; exon_id "ENSMUSE00000497609.3"; level 2; protein_id "ENSMUSP00000081889.4"; transcript_support_level "5"; mgi_id "MGI:1923294"; tag "basic"; tag "Ensembl_canonical"; tag "GENCODE_Primary"; tag "appris_principal_1"; tag "CCDS"; ccdsid "CCDS26212.1"; havana_gene "OTTMUSG00000066242.1"; havana_transcript "OTTMUST00000160965.1";
chr12	HAVANA	CDS	116388242	116388334	0	+	0	gene_id "ENSMUSG00000042029.8"; transcript_id "ENSMUST00000084828.5"; gene_type "protein_coding"; gene_name "Ncapg2"; transcript_type "protein_coding"; transcript_name "Ncapg2-201"; exon_number 11; exon_id "ENSMUSE00000497609.3"; level 2; protein_id "ENSMUSP00000081889.4"; transcript_support_level "5"; mgi_id "MGI:1923294"; tag "basic"; tag "Ensembl_canonical"; tag "GENCODE_Primary"; tag "appris_principal_1"; tag "CCDS"; ccdsid "CCDS26212.1"; havana_gene "OTTMUSG00000066242.1"; havana_transcript "OTTMUST00000160965.1";
chr12	ENSEMBL_gcm37	exon	116388242	116388334	0.42438762986948	+	.	gene_id "ENSMUSG00000042029.8"; transcript_id "ENSMUSG00000042029.8_tx_10"; exon_id "chr12_116388242_116388334_+"; exonnum "11"; txlen "4723";
chr12	HAVANA	exon	116389399	116389524	0	+	.	gene_id "ENSMUSG00000042029.8"; transcript_id "ENSMUST00000084828.5"; gene_type "protein_coding"; gene_name "Ncapg2"; transcript_type "protein_coding"; transcript_name "Ncapg2-201"; exon_number 12; exon_id "ENSMUSE00000266411.4"; level 2; protein_id "ENSMUSP00000081889.4"; transcript_support_level "5"; mgi_id "MGI:1923294"; tag "basic"; tag "Ensembl_canonical"; tag "GENCODE_Primary"; tag "appris_principal_1"; tag "CCDS"; ccdsid "CCDS26212.1"; havana_gene "OTTMUSG00000066242.1"; havana_transcript "OTTMUST00000160965.1";
chr12	HAVANA	CDS	116389399	116389524	0	+	0	gene_id "ENSMUSG00000042029.8"; transcript_id "ENSMUST00000084828.5"; gene_type "protein_coding"; gene_name "Ncapg2"; transcript_type "protein_coding"; transcript_name "Ncapg2-201"; exon_number 12; exon_id "ENSMUSE00000266411.4"; level 2; protein_id "ENSMUSP00000081889.4"; transcript_support_level "5"; mgi_id "MGI:1923294"; tag "basic"; tag "Ensembl_canonical"; tag "GENCODE_Primary"; tag "appris_principal_1"; tag "CCDS"; ccdsid "CCDS26212.1"; havana_gene "OTTMUSG00000066242.1"; havana_transcript "OTTMUST00000160965.1";
chr12	ENSEMBL_gcm37	exon	116389399	116389524	0.42438762986948	+	.	gene_id "ENSMUSG00000042029.8"; transcript_id "ENSMUSG00000042029.8_tx_10"; exon_id "chr12_116389399_116389524_+"; exonnum "12"; txlen "4723";
chr12	HAVANA	exon	116390196	116390375	0	+	.	gene_id "ENSMUSG00000042029.8"; transcript_id "ENSMUST00000084828.5"; gene_type "protein_coding"; gene_name "Ncapg2"; transcript_type "protein_coding"; transcript_name "Ncapg2-201"; exon_number 13; exon_id "ENSMUSE00000266402.4"; level 2; protein_id "ENSMUSP00000081889.4"; transcript_support_level "5"; mgi_id "MGI:1923294"; tag "basic"; tag "Ensembl_canonical"; tag "GENCODE_Primary"; tag "appris_principal_1"; tag "CCDS"; ccdsid "CCDS26212.1"; havana_gene "OTTMUSG00000066242.1"; havana_transcript "OTTMUST00000160965.1";
chr12	HAVANA	CDS	116390196	116390375	0	+	0	gene_id "ENSMUSG00000042029.8"; transcript_id "ENSMUST00000084828.5"; gene_type "protein_coding"; gene_name "Ncapg2"; transcript_type "protein_coding"; transcript_name "Ncapg2-201"; exon_number 13; exon_id "ENSMUSE00000266402.4"; level 2; protein_id "ENSMUSP00000081889.4"; transcript_support_level "5"; mgi_id "MGI:1923294"; tag "basic"; tag "Ensembl_canonical"; tag "GENCODE_Primary"; tag "appris_principal_1"; tag "CCDS"; ccdsid "CCDS26212.1"; havana_gene "OTTMUSG00000066242.1"; havana_transcript "OTTMUST00000160965.1";
chr12	ENSEMBL_gcm37	exon	116390196	116390375	0.42438762986948	+	.	gene_id "ENSMUSG00000042029.8"; transcript_id "ENSMUSG00000042029.8_tx_10"; exon_id "chr12_116390196_116390375_+"; exonnum "13"; txlen "4723";
chr12	HAVANA	exon	116391276	116391428	0	+	.	gene_id "ENSMUSG00000042029.8"; transcript_id "ENSMUST00000084828.5"; gene_type "protein_coding"; gene_name "Ncapg2"; transcript_type "protein_coding"; transcript_name "Ncapg2-201"; exon_number 14; exon_id "ENSMUSE00000266395.4"; level 2; protein_id "ENSMUSP00000081889.4"; transcript_support_level "5"; mgi_id "MGI:1923294"; tag "basic"; tag "Ensembl_canonical"; tag "GENCODE_Primary"; tag "appris_principal_1"; tag "CCDS"; ccdsid "CCDS26212.1"; havana_gene "OTTMUSG00000066242.1"; havana_transcript "OTTMUST00000160965.1";
chr12	HAVANA	CDS	116391276	116391428	0	+	0	gene_id "ENSMUSG00000042029.8"; transcript_id "ENSMUST00000084828.5"; gene_type "protein_coding"; gene_name "Ncapg2"; transcript_type "protein_coding"; transcript_name "Ncapg2-201"; exon_number 14; exon_id "ENSMUSE00000266395.4"; level 2; protein_id "ENSMUSP00000081889.4"; transcript_support_level "5"; mgi_id "MGI:1923294"; tag "basic"; tag "Ensembl_canonical"; tag "GENCODE_Primary"; tag "appris_principal_1"; tag "CCDS"; ccdsid "CCDS26212.1"; havana_gene "OTTMUSG00000066242.1"; havana_transcript "OTTMUST00000160965.1";
chr12	ENSEMBL_gcm37	exon	116391276	116391428	0.42438762986948	+	.	gene_id "ENSMUSG00000042029.8"; transcript_id "ENSMUSG00000042029.8_tx_10"; exon_id "chr12_116391276_116391428_+"; exonnum "14"; txlen "4723";
chr12	HAVANA	exon	116393274	116393496	0	+	.	gene_id "ENSMUSG00000042029.8"; transcript_id "ENSMUST00000084828.5"; gene_type "protein_coding"; gene_name "Ncapg2"; transcript_type "protein_coding"; transcript_name "Ncapg2-201"; exon_number 15; exon_id "ENSMUSE00000266388.4"; level 2; protein_id "ENSMUSP00000081889.4"; transcript_support_level "5"; mgi_id "MGI:1923294"; tag "basic"; tag "Ensembl_canonical"; tag "GENCODE_Primary"; tag "appris_principal_1"; tag "CCDS"; ccdsid "CCDS26212.1"; havana_gene "OTTMUSG00000066242.1"; havana_transcript "OTTMUST00000160965.1";
chr12	HAVANA	CDS	116393274	116393496	0	+	0	gene_id "ENSMUSG00000042029.8"; transcript_id "ENSMUST00000084828.5"; gene_type "protein_coding"; gene_name "Ncapg2"; transcript_type "protein_coding"; transcript_name "Ncapg2-201"; exon_number 15; exon_id "ENSMUSE00000266388.4"; level 2; protein_id "ENSMUSP00000081889.4"; transcript_support_level "5"; mgi_id "MGI:1923294"; tag "basic"; tag "Ensembl_canonical"; tag "GENCODE_Primary"; tag "appris_principal_1"; tag "CCDS"; ccdsid "CCDS26212.1"; havana_gene "OTTMUSG00000066242.1"; havana_transcript "OTTMUST00000160965.1";
chr12	ENSEMBL_gcm37	exon	116393274	116393496	0.42438762986948	+	.	gene_id "ENSMUSG00000042029.8"; transcript_id "ENSMUSG00000042029.8_tx_10"; exon_id "chr12_116393274_116393496_+"; exonnum "15"; txlen "4723";
chr12	HAVANA	exon	116393715	116393818	0	+	.	gene_id "ENSMUSG00000042029.8"; transcript_id "ENSMUST00000084828.5"; gene_type "protein_coding"; gene_name "Ncapg2"; transcript_type "protein_coding"; transcript_name "Ncapg2-201"; exon_number 16; exon_id "ENSMUSE00000266378.4"; level 2; protein_id "ENSMUSP00000081889.4"; transcript_support_level "5"; mgi_id "MGI:1923294"; tag "basic"; tag "Ensembl_canonical"; tag "GENCODE_Primary"; tag "appris_principal_1"; tag "CCDS"; ccdsid "CCDS26212.1"; havana_gene "OTTMUSG00000066242.1"; havana_transcript "OTTMUST00000160965.1";
chr12	HAVANA	CDS	116393715	116393818	0	+	2	gene_id "ENSMUSG00000042029.8"; transcript_id "ENSMUST00000084828.5"; gene_type "protein_coding"; gene_name "Ncapg2"; transcript_type "protein_coding"; transcript_name "Ncapg2-201"; exon_number 16; exon_id "ENSMUSE00000266378.4"; level 2; protein_id "ENSMUSP00000081889.4"; transcript_support_level "5"; mgi_id "MGI:1923294"; tag "basic"; tag "Ensembl_canonical"; tag "GENCODE_Primary"; tag "appris_principal_1"; tag "CCDS"; ccdsid "CCDS26212.1"; havana_gene "OTTMUSG00000066242.1"; havana_transcript "OTTMUST00000160965.1";
chr12	ENSEMBL_gcm37	exon	116393715	116393818	0.42438762986948	+	.	gene_id "ENSMUSG00000042029.8"; transcript_id "ENSMUSG00000042029.8_tx_10"; exon_id "chr12_116393715_116393818_+"; exonnum "16"; txlen "4723";
chr12	HAVANA	exon	116398204	116398377	0	+	.	gene_id "ENSMUSG00000042029.8"; transcript_id "ENSMUST00000084828.5"; gene_type "protein_coding"; gene_name "Ncapg2"; transcript_type "protein_coding"; transcript_name "Ncapg2-201"; exon_number 17; exon_id "ENSMUSE00000266370.4"; level 2; protein_id "ENSMUSP00000081889.4"; transcript_support_level "5"; mgi_id "MGI:1923294"; tag "basic"; tag "Ensembl_canonical"; tag "GENCODE_Primary"; tag "appris_principal_1"; tag "CCDS"; ccdsid "CCDS26212.1"; havana_gene "OTTMUSG00000066242.1"; havana_transcript "OTTMUST00000160965.1";
chr12	HAVANA	CDS	116398204	116398377	0	+	0	gene_id "ENSMUSG00000042029.8"; transcript_id "ENSMUST00000084828.5"; gene_type "protein_coding"; gene_name "Ncapg2"; transcript_type "protein_coding"; transcript_name "Ncapg2-201"; exon_number 17; exon_id "ENSMUSE00000266370.4"; level 2; protein_id "ENSMUSP00000081889.4"; transcript_support_level "5"; mgi_id "MGI:1923294"; tag "basic"; tag "Ensembl_canonical"; tag "GENCODE_Primary"; tag "appris_principal_1"; tag "CCDS"; ccdsid "CCDS26212.1"; havana_gene "OTTMUSG00000066242.1"; havana_transcript "OTTMUST00000160965.1";
chr12	ENSEMBL_gcm37	exon	116398204	116398377	0.42438762986948	+	.	gene_id "ENSMUSG00000042029.8"; transcript_id "ENSMUSG00000042029.8_tx_10"; exon_id "chr12_116398204_116398377_+"; exonnum "17"; txlen "4723";
chr12	HAVANA	exon	116401591	116401661	0	+	.	gene_id "ENSMUSG00000042029.8"; transcript_id "ENSMUST00000084828.5"; gene_type "protein_coding"; gene_name "Ncapg2"; transcript_type "protein_coding"; transcript_name "Ncapg2-201"; exon_number 18; exon_id "ENSMUSE00000266364.4"; level 2; protein_id "ENSMUSP00000081889.4"; transcript_support_level "5"; mgi_id "MGI:1923294"; tag "basic"; tag "Ensembl_canonical"; tag "GENCODE_Primary"; tag "appris_principal_1"; tag "CCDS"; ccdsid "CCDS26212.1"; havana_gene "OTTMUSG00000066242.1"; havana_transcript "OTTMUST00000160965.1";
chr12	HAVANA	CDS	116401591	116401661	0	+	0	gene_id "ENSMUSG00000042029.8"; transcript_id "ENSMUST00000084828.5"; gene_type "protein_coding"; gene_name "Ncapg2"; transcript_type "protein_coding"; transcript_name "Ncapg2-201"; exon_number 18; exon_id "ENSMUSE00000266364.4"; level 2; protein_id "ENSMUSP00000081889.4"; transcript_support_level "5"; mgi_id "MGI:1923294"; tag "basic"; tag "Ensembl_canonical"; tag "GENCODE_Primary"; tag "appris_principal_1"; tag "CCDS"; ccdsid "CCDS26212.1"; havana_gene "OTTMUSG00000066242.1"; havana_transcript "OTTMUST00000160965.1";
chr12	ENSEMBL_gcm37	exon	116401591	116401661	0.42438762986948	+	.	gene_id "ENSMUSG00000042029.8"; transcript_id "ENSMUSG00000042029.8_tx_10"; exon_id "chr12_116401591_116401661_+"; exonnum "18"; txlen "4723";
chr12	HAVANA	exon	116402218	116402368	0	+	.	gene_id "ENSMUSG00000042029.8"; transcript_id "ENSMUST00000084828.5"; gene_type "protein_coding"; gene_name "Ncapg2"; transcript_type "protein_coding"; transcript_name "Ncapg2-201"; exon_number 19; exon_id "ENSMUSE00000266357.4"; level 2; protein_id "ENSMUSP00000081889.4"; transcript_support_level "5"; mgi_id "MGI:1923294"; tag "basic"; tag "Ensembl_canonical"; tag "GENCODE_Primary"; tag "appris_principal_1"; tag "CCDS"; ccdsid "CCDS26212.1"; havana_gene "OTTMUSG00000066242.1"; havana_transcript "OTTMUST00000160965.1";
chr12	HAVANA	CDS	116402218	116402368	0	+	1	gene_id "ENSMUSG00000042029.8"; transcript_id "ENSMUST00000084828.5"; gene_type "protein_coding"; gene_name "Ncapg2"; transcript_type "protein_coding"; transcript_name "Ncapg2-201"; exon_number 19; exon_id "ENSMUSE00000266357.4"; level 2; protein_id "ENSMUSP00000081889.4"; transcript_support_level "5"; mgi_id "MGI:1923294"; tag "basic"; tag "Ensembl_canonical"; tag "GENCODE_Primary"; tag "appris_principal_1"; tag "CCDS"; ccdsid "CCDS26212.1"; havana_gene "OTTMUSG00000066242.1"; havana_transcript "OTTMUST00000160965.1";
chr12	ENSEMBL_gcm37	exon	116402218	116402368	0.42438762986948	+	.	gene_id "ENSMUSG00000042029.8"; transcript_id "ENSMUSG00000042029.8_tx_10"; exon_id "chr12_116402218_116402368_+"; exonnum "19"; txlen "4723";
chr12	HAVANA	exon	116402485	116402658	0	+	.	gene_id "ENSMUSG00000042029.8"; transcript_id "ENSMUST00000084828.5"; gene_type "protein_coding"; gene_name "Ncapg2"; transcript_type "protein_coding"; transcript_name "Ncapg2-201"; exon_number 20; exon_id "ENSMUSE00000266347.4"; level 2; protein_id "ENSMUSP00000081889.4"; transcript_support_level "5"; mgi_id "MGI:1923294"; tag "basic"; tag "Ensembl_canonical"; tag "GENCODE_Primary"; tag "appris_principal_1"; tag "CCDS"; ccdsid "CCDS26212.1"; havana_gene "OTTMUSG00000066242.1"; havana_transcript "OTTMUST00000160965.1";
chr12	HAVANA	CDS	116402485	116402658	0	+	0	gene_id "ENSMUSG00000042029.8"; transcript_id "ENSMUST00000084828.5"; gene_type "protein_coding"; gene_name "Ncapg2"; transcript_type "protein_coding"; transcript_name "Ncapg2-201"; exon_number 20; exon_id "ENSMUSE00000266347.4"; level 2; protein_id "ENSMUSP00000081889.4"; transcript_support_level "5"; mgi_id "MGI:1923294"; tag "basic"; tag "Ensembl_canonical"; tag "GENCODE_Primary"; tag "appris_principal_1"; tag "CCDS"; ccdsid "CCDS26212.1"; havana_gene "OTTMUSG00000066242.1"; havana_transcript "OTTMUST00000160965.1";
chr12	ENSEMBL_gcm37	exon	116402485	116402658	0.42438762986948	+	.	gene_id "ENSMUSG00000042029.8"; transcript_id "ENSMUSG00000042029.8_tx_10"; exon_id "chr12_116402485_116402658_+"; exonnum "20"; txlen "4723";
chr12	HAVANA	exon	116403379	116403495	0	+	.	gene_id "ENSMUSG00000042029.8"; transcript_id "ENSMUST00000084828.5"; gene_type "protein_coding"; gene_name "Ncapg2"; transcript_type "protein_coding"; transcript_name "Ncapg2-201"; exon_number 21; exon_id "ENSMUSE00000266339.4"; level 2; protein_id "ENSMUSP00000081889.4"; transcript_support_level "5"; mgi_id "MGI:1923294"; tag "basic"; tag "Ensembl_canonical"; tag "GENCODE_Primary"; tag "appris_principal_1"; tag "CCDS"; ccdsid "CCDS26212.1"; havana_gene "OTTMUSG00000066242.1"; havana_transcript "OTTMUST00000160965.1";
chr12	HAVANA	CDS	116403379	116403495	0	+	0	gene_id "ENSMUSG00000042029.8"; transcript_id "ENSMUST00000084828.5"; gene_type "protein_coding"; gene_name "Ncapg2"; transcript_type "protein_coding"; transcript_name "Ncapg2-201"; exon_number 21; exon_id "ENSMUSE00000266339.4"; level 2; protein_id "ENSMUSP00000081889.4"; transcript_support_level "5"; mgi_id "MGI:1923294"; tag "basic"; tag "Ensembl_canonical"; tag "GENCODE_Primary"; tag "appris_principal_1"; tag "CCDS"; ccdsid "CCDS26212.1"; havana_gene "OTTMUSG00000066242.1"; havana_transcript "OTTMUST00000160965.1";
chr12	ENSEMBL_gcm37	exon	116403379	116403495	0.42438762986948	+	.	gene_id "ENSMUSG00000042029.8"; transcript_id "ENSMUSG00000042029.8_tx_10"; exon_id "chr12_116403379_116403495_+"; exonnum "21"; txlen "4723";
chr12	HAVANA	exon	116403580	116403720	0	+	.	gene_id "ENSMUSG00000042029.8"; transcript_id "ENSMUST00000084828.5"; gene_type "protein_coding"; gene_name "Ncapg2"; transcript_type "protein_coding"; transcript_name "Ncapg2-201"; exon_number 22; exon_id "ENSMUSE00000266330.4"; level 2; protein_id "ENSMUSP00000081889.4"; transcript_support_level "5"; mgi_id "MGI:1923294"; tag "basic"; tag "Ensembl_canonical"; tag "GENCODE_Primary"; tag "appris_principal_1"; tag "CCDS"; ccdsid "CCDS26212.1"; havana_gene "OTTMUSG00000066242.1"; havana_transcript "OTTMUST00000160965.1";
chr12	HAVANA	CDS	116403580	116403720	0	+	0	gene_id "ENSMUSG00000042029.8"; transcript_id "ENSMUST00000084828.5"; gene_type "protein_coding"; gene_name "Ncapg2"; transcript_type "protein_coding"; transcript_name "Ncapg2-201"; exon_number 22; exon_id "ENSMUSE00000266330.4"; level 2; protein_id "ENSMUSP00000081889.4"; transcript_support_level "5"; mgi_id "MGI:1923294"; tag "basic"; tag "Ensembl_canonical"; tag "GENCODE_Primary"; tag "appris_principal_1"; tag "CCDS"; ccdsid "CCDS26212.1"; havana_gene "OTTMUSG00000066242.1"; havana_transcript "OTTMUST00000160965.1";
chr12	ENSEMBL_gcm37	exon	116403580	116403720	0.42438762986948	+	.	gene_id "ENSMUSG00000042029.8"; transcript_id "ENSMUSG00000042029.8_tx_10"; exon_id "chr12_116403580_116403720_+"; exonnum "22"; txlen "4723";
chr12	HAVANA	exon	116404162	116404261	0	+	.	gene_id "ENSMUSG00000042029.8"; transcript_id "ENSMUST00000084828.5"; gene_type "protein_coding"; gene_name "Ncapg2"; transcript_type "protein_coding"; transcript_name "Ncapg2-201"; exon_number 23; exon_id "ENSMUSE00000266320.4"; level 2; protein_id "ENSMUSP00000081889.4"; transcript_support_level "5"; mgi_id "MGI:1923294"; tag "basic"; tag "Ensembl_canonical"; tag "GENCODE_Primary"; tag "appris_principal_1"; tag "CCDS"; ccdsid "CCDS26212.1"; havana_gene "OTTMUSG00000066242.1"; havana_transcript "OTTMUST00000160965.1";
chr12	HAVANA	CDS	116404162	116404261	0	+	0	gene_id "ENSMUSG00000042029.8"; transcript_id "ENSMUST00000084828.5"; gene_type "protein_coding"; gene_name "Ncapg2"; transcript_type "protein_coding"; transcript_name "Ncapg2-201"; exon_number 23; exon_id "ENSMUSE00000266320.4"; level 2; protein_id "ENSMUSP00000081889.4"; transcript_support_level "5"; mgi_id "MGI:1923294"; tag "basic"; tag "Ensembl_canonical"; tag "GENCODE_Primary"; tag "appris_principal_1"; tag "CCDS"; ccdsid "CCDS26212.1"; havana_gene "OTTMUSG00000066242.1"; havana_transcript "OTTMUST00000160965.1";
chr12	ENSEMBL_gcm37	exon	116404162	116404261	0.42438762986948	+	.	gene_id "ENSMUSG00000042029.8"; transcript_id "ENSMUSG00000042029.8_tx_10"; exon_id "chr12_116404162_116404261_+"; exonnum "23"; txlen "4723";
chr12	HAVANA	exon	116406557	116406744	0	+	.	gene_id "ENSMUSG00000042029.8"; transcript_id "ENSMUST00000084828.5"; gene_type "protein_coding"; gene_name "Ncapg2"; transcript_type "protein_coding"; transcript_name "Ncapg2-201"; exon_number 24; exon_id "ENSMUSE00000396835.5"; level 2; protein_id "ENSMUSP00000081889.4"; transcript_support_level "5"; mgi_id "MGI:1923294"; tag "basic"; tag "Ensembl_canonical"; tag "GENCODE_Primary"; tag "appris_principal_1"; tag "CCDS"; ccdsid "CCDS26212.1"; havana_gene "OTTMUSG00000066242.1"; havana_transcript "OTTMUST00000160965.1";
chr12	HAVANA	CDS	116406557	116406744	0	+	2	gene_id "ENSMUSG00000042029.8"; transcript_id "ENSMUST00000084828.5"; gene_type "protein_coding"; gene_name "Ncapg2"; transcript_type "protein_coding"; transcript_name "Ncapg2-201"; exon_number 24; exon_id "ENSMUSE00000396835.5"; level 2; protein_id "ENSMUSP00000081889.4"; transcript_support_level "5"; mgi_id "MGI:1923294"; tag "basic"; tag "Ensembl_canonical"; tag "GENCODE_Primary"; tag "appris_principal_1"; tag "CCDS"; ccdsid "CCDS26212.1"; havana_gene "OTTMUSG00000066242.1"; havana_transcript "OTTMUST00000160965.1";
chr12	ENSEMBL_gcm37	exon	116406557	116406744	0.42438762986948	+	.	gene_id "ENSMUSG00000042029.8"; transcript_id "ENSMUSG00000042029.8_tx_10"; exon_id "chr12_116406557_116406744_+"; exonnum "24"; txlen "4723";
chr12	HAVANA	exon	116407921	116408061	0	+	.	gene_id "ENSMUSG00000042029.8"; transcript_id "ENSMUST00000084828.5"; gene_type "protein_coding"; gene_name "Ncapg2"; transcript_type "protein_coding"; transcript_name "Ncapg2-201"; exon_number 25; exon_id "ENSMUSE00000412317.6"; level 2; protein_id "ENSMUSP00000081889.4"; transcript_support_level "5"; mgi_id "MGI:1923294"; tag "basic"; tag "Ensembl_canonical"; tag "GENCODE_Primary"; tag "appris_principal_1"; tag "CCDS"; ccdsid "CCDS26212.1"; havana_gene "OTTMUSG00000066242.1"; havana_transcript "OTTMUST00000160965.1";
chr12	HAVANA	CDS	116407921	116408061	0	+	0	gene_id "ENSMUSG00000042029.8"; transcript_id "ENSMUST00000084828.5"; gene_type "protein_coding"; gene_name "Ncapg2"; transcript_type "protein_coding"; transcript_name "Ncapg2-201"; exon_number 25; exon_id "ENSMUSE00000412317.6"; level 2; protein_id "ENSMUSP00000081889.4"; transcript_support_level "5"; mgi_id "MGI:1923294"; tag "basic"; tag "Ensembl_canonical"; tag "GENCODE_Primary"; tag "appris_principal_1"; tag "CCDS"; ccdsid "CCDS26212.1"; havana_gene "OTTMUSG00000066242.1"; havana_transcript "OTTMUST00000160965.1";
chr12	ENSEMBL_gcm37	exon	116407921	116408061	0.42438762986948	+	.	gene_id "ENSMUSG00000042029.8"; transcript_id "ENSMUSG00000042029.8_tx_10"; exon_id "chr12_116407921_116408061_+"; exonnum "25"; txlen "4723";
chr12	HAVANA	exon	116411277	116411380	0	+	.	gene_id "ENSMUSG00000042029.8"; transcript_id "ENSMUST00000084828.5"; gene_type "protein_coding"; gene_name "Ncapg2"; transcript_type "protein_coding"; transcript_name "Ncapg2-201"; exon_number 26; exon_id "ENSMUSE00000335630.5"; level 2; protein_id "ENSMUSP00000081889.4"; transcript_support_level "5"; mgi_id "MGI:1923294"; tag "basic"; tag "Ensembl_canonical"; tag "GENCODE_Primary"; tag "appris_principal_1"; tag "CCDS"; ccdsid "CCDS26212.1"; havana_gene "OTTMUSG00000066242.1"; havana_transcript "OTTMUST00000160965.1";
chr12	HAVANA	CDS	116411277	116411380	0	+	0	gene_id "ENSMUSG00000042029.8"; transcript_id "ENSMUST00000084828.5"; gene_type "protein_coding"; gene_name "Ncapg2"; transcript_type "protein_coding"; transcript_name "Ncapg2-201"; exon_number 26; exon_id "ENSMUSE00000335630.5"; level 2; protein_id "ENSMUSP00000081889.4"; transcript_support_level "5"; mgi_id "MGI:1923294"; tag "basic"; tag "Ensembl_canonical"; tag "GENCODE_Primary"; tag "appris_principal_1"; tag "CCDS"; ccdsid "CCDS26212.1"; havana_gene "OTTMUSG00000066242.1"; havana_transcript "OTTMUST00000160965.1";
chr12	ENSEMBL_gcm37	exon	116411277	116411380	0.42438762986948	+	.	gene_id "ENSMUSG00000042029.8"; transcript_id "ENSMUSG00000042029.8_tx_10"; exon_id "chr12_116411277_116411380_+"; exonnum "26"; txlen "4723";
chr12	HAVANA	exon	116413996	116414096	0	+	.	gene_id "ENSMUSG00000042029.8"; transcript_id "ENSMUST00000084828.5"; gene_type "protein_coding"; gene_name "Ncapg2"; transcript_type "protein_coding"; transcript_name "Ncapg2-201"; exon_number 27; exon_id "ENSMUSE00000371965.4"; level 2; protein_id "ENSMUSP00000081889.4"; transcript_support_level "5"; mgi_id "MGI:1923294"; tag "basic"; tag "Ensembl_canonical"; tag "GENCODE_Primary"; tag "appris_principal_1"; tag "CCDS"; ccdsid "CCDS26212.1"; havana_gene "OTTMUSG00000066242.1"; havana_transcript "OTTMUST00000160965.1";
chr12	HAVANA	CDS	116413996	116414096	0	+	1	gene_id "ENSMUSG00000042029.8"; transcript_id "ENSMUST00000084828.5"; gene_type "protein_coding"; gene_name "Ncapg2"; transcript_type "protein_coding"; transcript_name "Ncapg2-201"; exon_number 27; exon_id "ENSMUSE00000371965.4"; level 2; protein_id "ENSMUSP00000081889.4"; transcript_support_level "5"; mgi_id "MGI:1923294"; tag "basic"; tag "Ensembl_canonical"; tag "GENCODE_Primary"; tag "appris_principal_1"; tag "CCDS"; ccdsid "CCDS26212.1"; havana_gene "OTTMUSG00000066242.1"; havana_transcript "OTTMUST00000160965.1";
chr12	ENSEMBL_gcm37	exon	116413996	116414096	0.42438762986948	+	.	gene_id "ENSMUSG00000042029.8"; transcript_id "ENSMUSG00000042029.8_tx_10"; exon_id "chr12_116413996_116414096_+"; exonnum "27"; txlen "4723";
chr12	HAVANA	exon	116415800	116415986	0	+	.	gene_id "ENSMUSG00000042029.8"; transcript_id "ENSMUST00000222761.2"; gene_type "protein_coding"; gene_name "Ncapg2"; transcript_type "retained_intron"; transcript_name "Ncapg2-206"; exon_number 1; exon_id "ENSMUSE00001421179.2"; level 2; transcript_support_level "1"; mgi_id "MGI:1923294"; havana_gene "OTTMUSG00000066242.1"; havana_transcript "OTTMUST00000160970.1";
chr12	HAVANA	transcript	116415800	116427351	0	+	.	gene_id "ENSMUSG00000042029.8"; transcript_id "ENSMUST00000222761.2"; gene_type "protein_coding"; gene_name "Ncapg2"; transcript_type "retained_intron"; transcript_name "Ncapg2-206"; level 2; transcript_support_level "1"; mgi_id "MGI:1923294"; havana_gene "OTTMUSG00000066242.1"; havana_transcript "OTTMUST00000160970.1";
chr12	HAVANA	exon	116415887	116415986	0	+	.	gene_id "ENSMUSG00000042029.8"; transcript_id "ENSMUST00000084828.5"; gene_type "protein_coding"; gene_name "Ncapg2"; transcript_type "protein_coding"; transcript_name "Ncapg2-201"; exon_number 28; exon_id "ENSMUSE00000373383.4"; level 2; protein_id "ENSMUSP00000081889.4"; transcript_support_level "5"; mgi_id "MGI:1923294"; tag "basic"; tag "Ensembl_canonical"; tag "GENCODE_Primary"; tag "appris_principal_1"; tag "CCDS"; ccdsid "CCDS26212.1"; havana_gene "OTTMUSG00000066242.1"; havana_transcript "OTTMUST00000160965.1";
chr12	HAVANA	CDS	116415887	116415986	0	+	2	gene_id "ENSMUSG00000042029.8"; transcript_id "ENSMUST00000084828.5"; gene_type "protein_coding"; gene_name "Ncapg2"; transcript_type "protein_coding"; transcript_name "Ncapg2-201"; exon_number 28; exon_id "ENSMUSE00000373383.4"; level 2; protein_id "ENSMUSP00000081889.4"; transcript_support_level "5"; mgi_id "MGI:1923294"; tag "basic"; tag "Ensembl_canonical"; tag "GENCODE_Primary"; tag "appris_principal_1"; tag "CCDS"; ccdsid "CCDS26212.1"; havana_gene "OTTMUSG00000066242.1"; havana_transcript "OTTMUST00000160965.1";
chr12	ENSEMBL_gcm37	exon	116415887	116415986	0.42438762986948	+	.	gene_id "ENSMUSG00000042029.8"; transcript_id "ENSMUSG00000042029.8_tx_10"; exon_id "chr12_116415887_116415986_+"; exonnum "28"; txlen "4723";
chr12	sragcm37_es	exon	116416755	116416869	4.46946740560325	+	.	gene_id "ENSMUSG00000042029.8"; transcript_id "ENSMUSG00000042029.8_tx_7"; exon_id "chr12_116416755_116416869_+"; exonnum "1"; txlen "1163";
chr12	sragcm37_mid	exon	116417517	116417574	0.42438762986948	+	.	gene_id "ENSMUSG00000042029.8"; transcript_id "ENSMUSG00000042029.8_tx_10"; exon_id "chr12_116417517_116417574_+"; exonnum "29"; txlen "4723";
chr12	HAVANA	CDS	116424184	116424232	0	+	1	gene_id "ENSMUSG00000042029.8"; transcript_id "ENSMUST00000084828.5"; gene_type "protein_coding"; gene_name "Ncapg2"; transcript_type "protein_coding"; transcript_name "Ncapg2-201"; exon_number 29; exon_id "ENSMUSE00001418855.2"; level 2; protein_id "ENSMUSP00000081889.4"; transcript_support_level "5"; mgi_id "MGI:1923294"; tag "basic"; tag "Ensembl_canonical"; tag "GENCODE_Primary"; tag "appris_principal_1"; tag "CCDS"; ccdsid "CCDS26212.1"; havana_gene "OTTMUSG00000066242.1"; havana_transcript "OTTMUST00000160965.1";
chr12	HAVANA	exon	116424184	116425231	0	+	.	gene_id "ENSMUSG00000042029.8"; transcript_id "ENSMUST00000084828.5"; gene_type "protein_coding"; gene_name "Ncapg2"; transcript_type "protein_coding"; transcript_name "Ncapg2-201"; exon_number 29; exon_id "ENSMUSE00001418855.2"; level 2; protein_id "ENSMUSP00000081889.4"; transcript_support_level "5"; mgi_id "MGI:1923294"; tag "basic"; tag "Ensembl_canonical"; tag "GENCODE_Primary"; tag "appris_principal_1"; tag "CCDS"; ccdsid "CCDS26212.1"; havana_gene "OTTMUSG00000066242.1"; havana_transcript "OTTMUST00000160965.1";
chr12	ENSEMBL_gcm37	exon	116424184	116425231	0.42438762986948	+	.	gene_id "ENSMUSG00000042029.8"; transcript_id "ENSMUSG00000042029.8_tx_10"; exon_id "chr12_116424184_116425231_+"; exonnum "30"; txlen "4723";
chr12	ENSEMBL_gcm37	exon	116424184	116425231	4.46946740560325	+	.	gene_id "ENSMUSG00000042029.8"; transcript_id "ENSMUSG00000042029.8_tx_7"; exon_id "chr12_116424184_116425231_+"; exonnum "2"; txlen "1163";
chr12	HAVANA	exon	116424184	116427351	0	+	.	gene_id "ENSMUSG00000042029.8"; transcript_id "ENSMUST00000222761.2"; gene_type "protein_coding"; gene_name "Ncapg2"; transcript_type "retained_intron"; transcript_name "Ncapg2-206"; exon_number 2; exon_id "ENSMUSE00000528572.4"; level 2; transcript_support_level "1"; mgi_id "MGI:1923294"; havana_gene "OTTMUSG00000066242.1"; havana_transcript "OTTMUST00000160970.1";
chr12	HAVANA	stop_codon	116424233	116424235	0	+	0	gene_id "ENSMUSG00000042029.8"; transcript_id "ENSMUST00000084828.5"; gene_type "protein_coding"; gene_name "Ncapg2"; transcript_type "protein_coding"; transcript_name "Ncapg2-201"; exon_number 29; exon_id "ENSMUSE00001418855.2"; level 2; protein_id "ENSMUSP00000081889.4"; transcript_support_level "5"; mgi_id "MGI:1923294"; tag "basic"; tag "Ensembl_canonical"; tag "GENCODE_Primary"; tag "appris_principal_1"; tag "CCDS"; ccdsid "CCDS26212.1"; havana_gene "OTTMUSG00000066242.1"; havana_transcript "OTTMUST00000160965.1";
chr12	HAVANA	UTR	116424233	116425231	0	+	.	gene_id "ENSMUSG00000042029.8"; transcript_id "ENSMUST00000084828.5"; gene_type "protein_coding"; gene_name "Ncapg2"; transcript_type "protein_coding"; transcript_name "Ncapg2-201"; exon_number 29; exon_id "ENSMUSE00001418855.2"; level 2; protein_id "ENSMUSP00000081889.4"; transcript_support_level "5"; mgi_id "MGI:1923294"; tag "basic"; tag "Ensembl_canonical"; tag "GENCODE_Primary"; tag "appris_principal_1"; tag "CCDS"; ccdsid "CCDS26212.1"; havana_gene "OTTMUSG00000066242.1"; havana_transcript "OTTMUST00000160965.1";
chr12	HAVANA	exon	116449340	116449593	0	+	.	gene_id "ENSMUSG00000056553.15"; transcript_id "ENSMUST00000185505.7"; gene_type "protein_coding"; gene_name "Ptprn2"; transcript_type "protein_coding_CDS_not_defined"; transcript_name "Ptprn2-202"; exon_number 1; exon_id "ENSMUSE00000876507.2"; level 2; transcript_support_level "1"; mgi_id "MGI:107418"; havana_gene "OTTMUSG00000048735.1"; havana_transcript "OTTMUST00000124843.1";
chr12	HAVANA	transcript	116449340	116736950	0	+	.	gene_id "ENSMUSG00000056553.15"; transcript_id "ENSMUST00000185505.7"; gene_type "protein_coding"; gene_name "Ptprn2"; transcript_type "protein_coding_CDS_not_defined"; transcript_name "Ptprn2-202"; level 2; transcript_support_level "1"; mgi_id "MGI:107418"; havana_gene "OTTMUSG00000048735.1"; havana_transcript "OTTMUST00000124843.1";
chr12	HAVANA	gene	116449340	117240469	0	+	.	gene_id "ENSMUSG00000056553.15"; gene_type "protein_coding"; gene_name "Ptprn2"; level 2; mgi_id "MGI:107418"; tag "ncRNA_host"; tag "overlapping_locus"; havana_gene "OTTMUSG00000048735.1";
chr12	HAVANA	UTR	116449349	116449484	0	+	.	gene_id "ENSMUSG00000056553.15"; transcript_id "ENSMUST00000190247.7"; gene_type "protein_coding"; gene_name "Ptprn2"; transcript_type "nonsense_mediated_decay"; transcript_name "Ptprn2-204"; exon_number 1; exon_id "ENSMUSE00001328501.2"; level 2; protein_id "ENSMUSP00000139978.2"; transcript_support_level "1"; mgi_id "MGI:107418"; havana_gene "OTTMUSG00000048735.1"; havana_transcript "OTTMUST00000124741.1";
chr12	HAVANA	exon	116449349	116449593	0	+	.	gene_id "ENSMUSG00000056553.15"; transcript_id "ENSMUST00000189009.7"; gene_type "protein_coding"; gene_name "Ptprn2"; transcript_type "protein_coding_CDS_not_defined"; transcript_name "Ptprn2-203"; exon_number 1; exon_id "ENSMUSE00001335466.2"; level 2; transcript_support_level "1"; mgi_id "MGI:107418"; havana_gene "OTTMUSG00000048735.1"; havana_transcript "OTTMUST00000124867.1";
chr12	HAVANA	exon	116449349	116449593	0	+	.	gene_id "ENSMUSG00000056553.15"; transcript_id "ENSMUST00000190247.7"; gene_type "protein_coding"; gene_name "Ptprn2"; transcript_type "nonsense_mediated_decay"; transcript_name "Ptprn2-204"; exon_number 1; exon_id "ENSMUSE00001328501.2"; level 2; protein_id "ENSMUSP00000139978.2"; transcript_support_level "1"; mgi_id "MGI:107418"; havana_gene "OTTMUSG00000048735.1"; havana_transcript "OTTMUST00000124741.1";
chr12	HAVANA	transcript	116449349	117087087	0	+	.	gene_id "ENSMUSG00000056553.15"; transcript_id "ENSMUST00000189009.7"; gene_type "protein_coding"; gene_name "Ptprn2"; transcript_type "protein_coding_CDS_not_defined"; transcript_name "Ptprn2-203"; level 2; transcript_support_level "1"; mgi_id "MGI:107418"; havana_gene "OTTMUSG00000048735.1"; havana_transcript "OTTMUST00000124867.1";
chr12	HAVANA	transcript	116449349	117240469	0	+	.	gene_id "ENSMUSG00000056553.15"; transcript_id "ENSMUST00000190247.7"; gene_type "protein_coding"; gene_name "Ptprn2"; transcript_type "nonsense_mediated_decay"; transcript_name "Ptprn2-204"; level 2; protein_id "ENSMUSP00000139978.2"; transcript_support_level "1"; mgi_id "MGI:107418"; havana_gene "OTTMUSG00000048735.1"; havana_transcript "OTTMUST00000124741.1";
chr12	HAVANA	exon	116449390	116449593	0	+	.	gene_id "ENSMUSG00000056553.15"; transcript_id "ENSMUST00000191106.2"; gene_type "protein_coding"; gene_name "Ptprn2"; transcript_type "retained_intron"; transcript_name "Ptprn2-205"; exon_number 1; exon_id "ENSMUSE00001332559.2"; level 2; transcript_support_level "1"; mgi_id "MGI:107418"; havana_gene "OTTMUSG00000048735.1"; havana_transcript "OTTMUST00000124844.1";
chr12	HAVANA	transcript	116449390	116808609	0	+	.	gene_id "ENSMUSG00000056553.15"; transcript_id "ENSMUST00000191106.2"; gene_type "protein_coding"; gene_name "Ptprn2"; transcript_type "retained_intron"; transcript_name "Ptprn2-205"; level 2; transcript_support_level "1"; mgi_id "MGI:107418"; havana_gene "OTTMUSG00000048735.1"; havana_transcript "OTTMUST00000124844.1";
chr12	HAVANA	UTR	116449453	116449484	0	+	.	gene_id "ENSMUSG00000056553.15"; transcript_id "ENSMUST00000070733.9"; gene_type "protein_coding"; gene_name "Ptprn2"; transcript_type "protein_coding"; transcript_name "Ptprn2-201"; exon_number 1; exon_id "ENSMUSE00001327779.2"; level 2; protein_id "ENSMUSP00000064046.8"; transcript_support_level "1"; mgi_id "MGI:107418"; tag "basic"; tag "Ensembl_canonical"; tag "GENCODE_Primary"; tag "appris_principal_1"; tag "CCDS"; ccdsid "CCDS36576.1"; havana_gene "OTTMUSG00000048735.1"; havana_transcript "OTTMUST00000124742.1";
chr12	HAVANA	exon	116449453	116449593	0	+	.	gene_id "ENSMUSG00000056553.15"; transcript_id "ENSMUST00000070733.9"; gene_type "protein_coding"; gene_name "Ptprn2"; transcript_type "protein_coding"; transcript_name "Ptprn2-201"; exon_number 1; exon_id "ENSMUSE00001327779.2"; level 2; protein_id "ENSMUSP00000064046.8"; transcript_support_level "1"; mgi_id "MGI:107418"; tag "basic"; tag "Ensembl_canonical"; tag "GENCODE_Primary"; tag "appris_principal_1"; tag "CCDS"; ccdsid "CCDS36576.1"; havana_gene "OTTMUSG00000048735.1"; havana_transcript "OTTMUST00000124742.1";
chr12	HAVANA	transcript	116449453	117240413	0	+	.	gene_id "ENSMUSG00000056553.15"; transcript_id "ENSMUST00000070733.9"; gene_type "protein_coding"; gene_name "Ptprn2"; transcript_type "protein_coding"; transcript_name "Ptprn2-201"; level 2; protein_id "ENSMUSP00000064046.8"; transcript_support_level "1"; mgi_id "MGI:107418"; tag "basic"; tag "Ensembl_canonical"; tag "GENCODE_Primary"; tag "appris_principal_1"; tag "CCDS"; ccdsid "CCDS36576.1"; havana_gene "OTTMUSG00000048735.1"; havana_transcript "OTTMUST00000124742.1";
chr12	HAVANA	start_codon	116449485	116449487	0	+	0	gene_id "ENSMUSG00000056553.15"; transcript_id "ENSMUST00000190247.7"; gene_type "protein_coding"; gene_name "Ptprn2"; transcript_type "nonsense_mediated_decay"; transcript_name "Ptprn2-204"; exon_number 1; exon_id "ENSMUSE00001328501.2"; level 2; protein_id "ENSMUSP00000139978.2"; transcript_support_level "1"; mgi_id "MGI:107418"; havana_gene "OTTMUSG00000048735.1"; havana_transcript "OTTMUST00000124741.1";
chr12	HAVANA	start_codon	116449485	116449487	0	+	0	gene_id "ENSMUSG00000056553.15"; transcript_id "ENSMUST00000070733.9"; gene_type "protein_coding"; gene_name "Ptprn2"; transcript_type "protein_coding"; transcript_name "Ptprn2-201"; exon_number 1; exon_id "ENSMUSE00001327779.2"; level 2; protein_id "ENSMUSP00000064046.8"; transcript_support_level "1"; mgi_id "MGI:107418"; tag "basic"; tag "Ensembl_canonical"; tag "GENCODE_Primary"; tag "appris_principal_1"; tag "CCDS"; ccdsid "CCDS36576.1"; havana_gene "OTTMUSG00000048735.1"; havana_transcript "OTTMUST00000124742.1";
chr12	HAVANA	CDS	116449485	116449593	0	+	0	gene_id "ENSMUSG00000056553.15"; transcript_id "ENSMUST00000190247.7"; gene_type "protein_coding"; gene_name "Ptprn2"; transcript_type "nonsense_mediated_decay"; transcript_name "Ptprn2-204"; exon_number 1; exon_id "ENSMUSE00001328501.2"; level 2; protein_id "ENSMUSP00000139978.2"; transcript_support_level "1"; mgi_id "MGI:107418"; havana_gene "OTTMUSG00000048735.1"; havana_transcript "OTTMUST00000124741.1";
chr12	HAVANA	CDS	116449485	116449593	0	+	0	gene_id "ENSMUSG00000056553.15"; transcript_id "ENSMUST00000070733.9"; gene_type "protein_coding"; gene_name "Ptprn2"; transcript_type "protein_coding"; transcript_name "Ptprn2-201"; exon_number 1; exon_id "ENSMUSE00001327779.2"; level 2; protein_id "ENSMUSP00000064046.8"; transcript_support_level "1"; mgi_id "MGI:107418"; tag "basic"; tag "Ensembl_canonical"; tag "GENCODE_Primary"; tag "appris_principal_1"; tag "CCDS"; ccdsid "CCDS36576.1"; havana_gene "OTTMUSG00000048735.1"; havana_transcript "OTTMUST00000124742.1";
chr12	sragcm37_es	exon	116462615	116462663	1.07605519997158	+	.	gene_id "ENSMUSG00000056553.15"; transcript_id "ENSMUSG00000056553.15_tx_3"; exon_id "chr12_116462615_116462663_+"; exonnum "1"; txlen "3109";
chr12	HAVANA	exon	116544019	116544069	0	+	.	gene_id "ENSMUSG00000056553.15"; transcript_id "ENSMUST00000185505.7"; gene_type "protein_coding"; gene_name "Ptprn2"; transcript_type "protein_coding_CDS_not_defined"; transcript_name "Ptprn2-202"; exon_number 2; exon_id "ENSMUSE00001332500.2"; level 2; transcript_support_level "1"; mgi_id "MGI:107418"; havana_gene "OTTMUSG00000048735.1"; havana_transcript "OTTMUST00000124843.1";
chr12	HAVANA	exon	116544019	116544069	0	+	.	gene_id "ENSMUSG00000056553.15"; transcript_id "ENSMUST00000189009.7"; gene_type "protein_coding"; gene_name "Ptprn2"; transcript_type "protein_coding_CDS_not_defined"; transcript_name "Ptprn2-203"; exon_number 2; exon_id "ENSMUSE00001332500.2"; level 2; transcript_support_level "1"; mgi_id "MGI:107418"; havana_gene "OTTMUSG00000048735.1"; havana_transcript "OTTMUST00000124867.1";
chr12	HAVANA	exon	116544019	116544069	0	+	.	gene_id "ENSMUSG00000056553.15"; transcript_id "ENSMUST00000190247.7"; gene_type "protein_coding"; gene_name "Ptprn2"; transcript_type "nonsense_mediated_decay"; transcript_name "Ptprn2-204"; exon_number 2; exon_id "ENSMUSE00000431958.4"; level 2; protein_id "ENSMUSP00000139978.2"; transcript_support_level "1"; mgi_id "MGI:107418"; havana_gene "OTTMUSG00000048735.1"; havana_transcript "OTTMUST00000124741.1";
chr12	HAVANA	CDS	116544019	116544069	0	+	2	gene_id "ENSMUSG00000056553.15"; transcript_id "ENSMUST00000190247.7"; gene_type "protein_coding"; gene_name "Ptprn2"; transcript_type "nonsense_mediated_decay"; transcript_name "Ptprn2-204"; exon_number 2; exon_id "ENSMUSE00000431958.4"; level 2; protein_id "ENSMUSP00000139978.2"; transcript_support_level "1"; mgi_id "MGI:107418"; havana_gene "OTTMUSG00000048735.1"; havana_transcript "OTTMUST00000124741.1";
chr12	HAVANA	exon	116544019	116544069	0	+	.	gene_id "ENSMUSG00000056553.15"; transcript_id "ENSMUST00000191106.2"; gene_type "protein_coding"; gene_name "Ptprn2"; transcript_type "retained_intron"; transcript_name "Ptprn2-205"; exon_number 2; exon_id "ENSMUSE00001332500.2"; level 2; transcript_support_level "1"; mgi_id "MGI:107418"; havana_gene "OTTMUSG00000048735.1"; havana_transcript "OTTMUST00000124844.1";
chr12	HAVANA	exon	116544019	116544069	0	+	.	gene_id "ENSMUSG00000056553.15"; transcript_id "ENSMUST00000070733.9"; gene_type "protein_coding"; gene_name "Ptprn2"; transcript_type "protein_coding"; transcript_name "Ptprn2-201"; exon_number 2; exon_id "ENSMUSE00000431958.4"; level 2; protein_id "ENSMUSP00000064046.8"; transcript_support_level "1"; mgi_id "MGI:107418"; tag "basic"; tag "Ensembl_canonical"; tag "GENCODE_Primary"; tag "appris_principal_1"; tag "CCDS"; ccdsid "CCDS36576.1"; havana_gene "OTTMUSG00000048735.1"; havana_transcript "OTTMUST00000124742.1";
chr12	HAVANA	CDS	116544019	116544069	0	+	2	gene_id "ENSMUSG00000056553.15"; transcript_id "ENSMUST00000070733.9"; gene_type "protein_coding"; gene_name "Ptprn2"; transcript_type "protein_coding"; transcript_name "Ptprn2-201"; exon_number 2; exon_id "ENSMUSE00000431958.4"; level 2; protein_id "ENSMUSP00000064046.8"; transcript_support_level "1"; mgi_id "MGI:107418"; tag "basic"; tag "Ensembl_canonical"; tag "GENCODE_Primary"; tag "appris_principal_1"; tag "CCDS"; ccdsid "CCDS36576.1"; havana_gene "OTTMUSG00000048735.1"; havana_transcript "OTTMUST00000124742.1";
chr12	ENSEMBL_gcm37	exon	116544019	116544069	1.07605519997158	+	.	gene_id "ENSMUSG00000056553.15"; transcript_id "ENSMUSG00000056553.15_tx_3"; exon_id "chr12_116544019_116544069_+"; exonnum "2"; txlen "3109";
chr12	HAVANA	gene	116560873	116561170	0	+	.	gene_id "ENSMUSG00000101814.2"; gene_type "processed_pseudogene"; gene_name "Gm17807"; level 2; mgi_id "MGI:5009993"; tag "overlapping_locus"; havana_gene "OTTMUSG00000048920.1";
chr12	HAVANA	transcript	116560873	116561170	0	+	.	gene_id "ENSMUSG00000101814.2"; transcript_id "ENSMUST00000186869.2"; gene_type "processed_pseudogene"; gene_name "Gm17807"; transcript_type "processed_pseudogene"; transcript_name "Gm17807-201"; level 2; transcript_support_level "NA"; mgi_id "MGI:5009993"; ont "PGO:0000004"; tag "basic"; tag "Ensembl_canonical"; tag "GENCODE_Primary"; havana_gene "OTTMUSG00000048920.1"; havana_transcript "OTTMUST00000125033.1";
chr12	HAVANA	exon	116560873	116561170	0	+	.	gene_id "ENSMUSG00000101814.2"; transcript_id "ENSMUST00000186869.2"; gene_type "processed_pseudogene"; gene_name "Gm17807"; transcript_type "processed_pseudogene"; transcript_name "Gm17807-201"; exon_number 1; exon_id "ENSMUSE00001319092.2"; level 2; transcript_support_level "NA"; mgi_id "MGI:5009993"; ont "PGO:0000004"; tag "basic"; tag "Ensembl_canonical"; tag "GENCODE_Primary"; havana_gene "OTTMUSG00000048920.1"; havana_transcript "OTTMUST00000125033.1";
chr12	sragcm37_es	exon	116569414	116569612	0.48086542208668	+	.	gene_id "sragcm37_gene_23797"; transcript_id "sragcm37_gene_23797_tx_1"; exon_id "chr12_116569414_116569612_+"; exonnum "1"; txlen "547";
chr12	sragcm37_ss	exon	116569822	116570169	0.48086542208668	+	.	gene_id "sragcm37_gene_23797"; transcript_id "sragcm37_gene_23797_tx_1"; exon_id "chr12_116569822_116570169_+"; exonnum "2"; txlen "547";
chr12	HAVANA	exon	116685703	116685816	0	+	.	gene_id "ENSMUSG00000056553.15"; transcript_id "ENSMUST00000185505.7"; gene_type "protein_coding"; gene_name "Ptprn2"; transcript_type "protein_coding_CDS_not_defined"; transcript_name "Ptprn2-202"; exon_number 3; exon_id "ENSMUSE00001321913.2"; level 2; transcript_support_level "1"; mgi_id "MGI:107418"; havana_gene "OTTMUSG00000048735.1"; havana_transcript "OTTMUST00000124843.1";
chr12	HAVANA	exon	116685703	116685816	0	+	.	gene_id "ENSMUSG00000056553.15"; transcript_id "ENSMUST00000189009.7"; gene_type "protein_coding"; gene_name "Ptprn2"; transcript_type "protein_coding_CDS_not_defined"; transcript_name "Ptprn2-203"; exon_number 3; exon_id "ENSMUSE00001321913.2"; level 2; transcript_support_level "1"; mgi_id "MGI:107418"; havana_gene "OTTMUSG00000048735.1"; havana_transcript "OTTMUST00000124867.1";
chr12	HAVANA	exon	116685703	116685816	0	+	.	gene_id "ENSMUSG00000056553.15"; transcript_id "ENSMUST00000190247.7"; gene_type "protein_coding"; gene_name "Ptprn2"; transcript_type "nonsense_mediated_decay"; transcript_name "Ptprn2-204"; exon_number 3; exon_id "ENSMUSE00000431949.4"; level 2; protein_id "ENSMUSP00000139978.2"; transcript_support_level "1"; mgi_id "MGI:107418"; havana_gene "OTTMUSG00000048735.1"; havana_transcript "OTTMUST00000124741.1";
chr12	HAVANA	CDS	116685703	116685816	0	+	2	gene_id "ENSMUSG00000056553.15"; transcript_id "ENSMUST00000190247.7"; gene_type "protein_coding"; gene_name "Ptprn2"; transcript_type "nonsense_mediated_decay"; transcript_name "Ptprn2-204"; exon_number 3; exon_id "ENSMUSE00000431949.4"; level 2; protein_id "ENSMUSP00000139978.2"; transcript_support_level "1"; mgi_id "MGI:107418"; havana_gene "OTTMUSG00000048735.1"; havana_transcript "OTTMUST00000124741.1";
chr12	HAVANA	exon	116685703	116685816	0	+	.	gene_id "ENSMUSG00000056553.15"; transcript_id "ENSMUST00000191106.2"; gene_type "protein_coding"; gene_name "Ptprn2"; transcript_type "retained_intron"; transcript_name "Ptprn2-205"; exon_number 3; exon_id "ENSMUSE00001321913.2"; level 2; transcript_support_level "1"; mgi_id "MGI:107418"; havana_gene "OTTMUSG00000048735.1"; havana_transcript "OTTMUST00000124844.1";
chr12	HAVANA	exon	116685703	116685816	0	+	.	gene_id "ENSMUSG00000056553.15"; transcript_id "ENSMUST00000070733.9"; gene_type "protein_coding"; gene_name "Ptprn2"; transcript_type "protein_coding"; transcript_name "Ptprn2-201"; exon_number 3; exon_id "ENSMUSE00000431949.4"; level 2; protein_id "ENSMUSP00000064046.8"; transcript_support_level "1"; mgi_id "MGI:107418"; tag "basic"; tag "Ensembl_canonical"; tag "GENCODE_Primary"; tag "appris_principal_1"; tag "CCDS"; ccdsid "CCDS36576.1"; havana_gene "OTTMUSG00000048735.1"; havana_transcript "OTTMUST00000124742.1";
chr12	HAVANA	CDS	116685703	116685816	0	+	2	gene_id "ENSMUSG00000056553.15"; transcript_id "ENSMUST00000070733.9"; gene_type "protein_coding"; gene_name "Ptprn2"; transcript_type "protein_coding"; transcript_name "Ptprn2-201"; exon_number 3; exon_id "ENSMUSE00000431949.4"; level 2; protein_id "ENSMUSP00000064046.8"; transcript_support_level "1"; mgi_id "MGI:107418"; tag "basic"; tag "Ensembl_canonical"; tag "GENCODE_Primary"; tag "appris_principal_1"; tag "CCDS"; ccdsid "CCDS36576.1"; havana_gene "OTTMUSG00000048735.1"; havana_transcript "OTTMUST00000124742.1";
chr12	ENSEMBL_gcm37	exon	116685703	116685816	1.07605519997158	+	.	gene_id "ENSMUSG00000056553.15"; transcript_id "ENSMUSG00000056553.15_tx_3"; exon_id "chr12_116685703_116685816_+"; exonnum "3"; txlen "3109";
chr12	HAVANA	exon	116736390	116736950	0	+	.	gene_id "ENSMUSG00000056553.15"; transcript_id "ENSMUST00000185505.7"; gene_type "protein_coding"; gene_name "Ptprn2"; transcript_type "protein_coding_CDS_not_defined"; transcript_name "Ptprn2-202"; exon_number 4; exon_id "ENSMUSE00001329152.2"; level 2; transcript_support_level "1"; mgi_id "MGI:107418"; havana_gene "OTTMUSG00000048735.1"; havana_transcript "OTTMUST00000124843.1";
chr12	HAVANA	exon	116787937	116788039	0	+	.	gene_id "ENSMUSG00000056553.15"; transcript_id "ENSMUST00000189009.7"; gene_type "protein_coding"; gene_name "Ptprn2"; transcript_type "protein_coding_CDS_not_defined"; transcript_name "Ptprn2-203"; exon_number 4; exon_id "ENSMUSE00001322820.2"; level 2; transcript_support_level "1"; mgi_id "MGI:107418"; havana_gene "OTTMUSG00000048735.1"; havana_transcript "OTTMUST00000124867.1";
chr12	HAVANA	exon	116787937	116788039	0	+	.	gene_id "ENSMUSG00000056553.15"; transcript_id "ENSMUST00000190247.7"; gene_type "protein_coding"; gene_name "Ptprn2"; transcript_type "nonsense_mediated_decay"; transcript_name "Ptprn2-204"; exon_number 4; exon_id "ENSMUSE00000431968.4"; level 2; protein_id "ENSMUSP00000139978.2"; transcript_support_level "1"; mgi_id "MGI:107418"; havana_gene "OTTMUSG00000048735.1"; havana_transcript "OTTMUST00000124741.1";
chr12	HAVANA	CDS	116787937	116788039	0	+	2	gene_id "ENSMUSG00000056553.15"; transcript_id "ENSMUST00000190247.7"; gene_type "protein_coding"; gene_name "Ptprn2"; transcript_type "nonsense_mediated_decay"; transcript_name "Ptprn2-204"; exon_number 4; exon_id "ENSMUSE00000431968.4"; level 2; protein_id "ENSMUSP00000139978.2"; transcript_support_level "1"; mgi_id "MGI:107418"; havana_gene "OTTMUSG00000048735.1"; havana_transcript "OTTMUST00000124741.1";
chr12	HAVANA	exon	116787937	116788039	0	+	.	gene_id "ENSMUSG00000056553.15"; transcript_id "ENSMUST00000191106.2"; gene_type "protein_coding"; gene_name "Ptprn2"; transcript_type "retained_intron"; transcript_name "Ptprn2-205"; exon_number 4; exon_id "ENSMUSE00001322820.2"; level 2; transcript_support_level "1"; mgi_id "MGI:107418"; havana_gene "OTTMUSG00000048735.1"; havana_transcript "OTTMUST00000124844.1";
chr12	HAVANA	exon	116787937	116788039	0	+	.	gene_id "ENSMUSG00000056553.15"; transcript_id "ENSMUST00000070733.9"; gene_type "protein_coding"; gene_name "Ptprn2"; transcript_type "protein_coding"; transcript_name "Ptprn2-201"; exon_number 4; exon_id "ENSMUSE00000431968.4"; level 2; protein_id "ENSMUSP00000064046.8"; transcript_support_level "1"; mgi_id "MGI:107418"; tag "basic"; tag "Ensembl_canonical"; tag "GENCODE_Primary"; tag "appris_principal_1"; tag "CCDS"; ccdsid "CCDS36576.1"; havana_gene "OTTMUSG00000048735.1"; havana_transcript "OTTMUST00000124742.1";
chr12	HAVANA	CDS	116787937	116788039	0	+	2	gene_id "ENSMUSG00000056553.15"; transcript_id "ENSMUST00000070733.9"; gene_type "protein_coding"; gene_name "Ptprn2"; transcript_type "protein_coding"; transcript_name "Ptprn2-201"; exon_number 4; exon_id "ENSMUSE00000431968.4"; level 2; protein_id "ENSMUSP00000064046.8"; transcript_support_level "1"; mgi_id "MGI:107418"; tag "basic"; tag "Ensembl_canonical"; tag "GENCODE_Primary"; tag "appris_principal_1"; tag "CCDS"; ccdsid "CCDS36576.1"; havana_gene "OTTMUSG00000048735.1"; havana_transcript "OTTMUST00000124742.1";
chr12	ENSEMBL_gcm37	exon	116787937	116788039	1.07605519997158	+	.	gene_id "ENSMUSG00000056553.15"; transcript_id "ENSMUSG00000056553.15_tx_3"; exon_id "chr12_116787937_116788039_+"; exonnum "4"; txlen "3109";
chr12	HAVANA	exon	116804864	116805026	0	+	.	gene_id "ENSMUSG00000056553.15"; transcript_id "ENSMUST00000189009.7"; gene_type "protein_coding"; gene_name "Ptprn2"; transcript_type "protein_coding_CDS_not_defined"; transcript_name "Ptprn2-203"; exon_number 5; exon_id "ENSMUSE00001328519.2"; level 2; transcript_support_level "1"; mgi_id "MGI:107418"; havana_gene "OTTMUSG00000048735.1"; havana_transcript "OTTMUST00000124867.1";
chr12	HAVANA	exon	116804864	116805026	0	+	.	gene_id "ENSMUSG00000056553.15"; transcript_id "ENSMUST00000190247.7"; gene_type "protein_coding"; gene_name "Ptprn2"; transcript_type "nonsense_mediated_decay"; transcript_name "Ptprn2-204"; exon_number 5; exon_id "ENSMUSE00000431938.4"; level 2; protein_id "ENSMUSP00000139978.2"; transcript_support_level "1"; mgi_id "MGI:107418"; havana_gene "OTTMUSG00000048735.1"; havana_transcript "OTTMUST00000124741.1";
chr12	HAVANA	CDS	116804864	116805026	0	+	1	gene_id "ENSMUSG00000056553.15"; transcript_id "ENSMUST00000190247.7"; gene_type "protein_coding"; gene_name "Ptprn2"; transcript_type "nonsense_mediated_decay"; transcript_name "Ptprn2-204"; exon_number 5; exon_id "ENSMUSE00000431938.4"; level 2; protein_id "ENSMUSP00000139978.2"; transcript_support_level "1"; mgi_id "MGI:107418"; havana_gene "OTTMUSG00000048735.1"; havana_transcript "OTTMUST00000124741.1";
chr12	HAVANA	exon	116804864	116805026	0	+	.	gene_id "ENSMUSG00000056553.15"; transcript_id "ENSMUST00000070733.9"; gene_type "protein_coding"; gene_name "Ptprn2"; transcript_type "protein_coding"; transcript_name "Ptprn2-201"; exon_number 5; exon_id "ENSMUSE00000431938.4"; level 2; protein_id "ENSMUSP00000064046.8"; transcript_support_level "1"; mgi_id "MGI:107418"; tag "basic"; tag "Ensembl_canonical"; tag "GENCODE_Primary"; tag "appris_principal_1"; tag "CCDS"; ccdsid "CCDS36576.1"; havana_gene "OTTMUSG00000048735.1"; havana_transcript "OTTMUST00000124742.1";
chr12	HAVANA	CDS	116804864	116805026	0	+	1	gene_id "ENSMUSG00000056553.15"; transcript_id "ENSMUST00000070733.9"; gene_type "protein_coding"; gene_name "Ptprn2"; transcript_type "protein_coding"; transcript_name "Ptprn2-201"; exon_number 5; exon_id "ENSMUSE00000431938.4"; level 2; protein_id "ENSMUSP00000064046.8"; transcript_support_level "1"; mgi_id "MGI:107418"; tag "basic"; tag "Ensembl_canonical"; tag "GENCODE_Primary"; tag "appris_principal_1"; tag "CCDS"; ccdsid "CCDS36576.1"; havana_gene "OTTMUSG00000048735.1"; havana_transcript "OTTMUST00000124742.1";
chr12	ENSEMBL_gcm37	exon	116804864	116805026	1.07605519997158	+	.	gene_id "ENSMUSG00000056553.15"; transcript_id "ENSMUSG00000056553.15_tx_3"; exon_id "chr12_116804864_116805026_+"; exonnum "5"; txlen "3109";
chr12	HAVANA	exon	116804864	116808609	0	+	.	gene_id "ENSMUSG00000056553.15"; transcript_id "ENSMUST00000191106.2"; gene_type "protein_coding"; gene_name "Ptprn2"; transcript_type "retained_intron"; transcript_name "Ptprn2-205"; exon_number 5; exon_id "ENSMUSE00001326641.2"; level 2; transcript_support_level "1"; mgi_id "MGI:107418"; havana_gene "OTTMUSG00000048735.1"; havana_transcript "OTTMUST00000124844.1";
chr12	HAVANA	exon	116822463	116822811	0	+	.	gene_id "ENSMUSG00000056553.15"; transcript_id "ENSMUST00000189009.7"; gene_type "protein_coding"; gene_name "Ptprn2"; transcript_type "protein_coding_CDS_not_defined"; transcript_name "Ptprn2-203"; exon_number 6; exon_id "ENSMUSE00001320400.2"; level 2; transcript_support_level "1"; mgi_id "MGI:107418"; havana_gene "OTTMUSG00000048735.1"; havana_transcript "OTTMUST00000124867.1";
chr12	HAVANA	exon	116822463	116822811	0	+	.	gene_id "ENSMUSG00000056553.15"; transcript_id "ENSMUST00000190247.7"; gene_type "protein_coding"; gene_name "Ptprn2"; transcript_type "nonsense_mediated_decay"; transcript_name "Ptprn2-204"; exon_number 6; exon_id "ENSMUSE00000431934.4"; level 2; protein_id "ENSMUSP00000139978.2"; transcript_support_level "1"; mgi_id "MGI:107418"; havana_gene "OTTMUSG00000048735.1"; havana_transcript "OTTMUST00000124741.1";
chr12	HAVANA	CDS	116822463	116822811	0	+	0	gene_id "ENSMUSG00000056553.15"; transcript_id "ENSMUST00000190247.7"; gene_type "protein_coding"; gene_name "Ptprn2"; transcript_type "nonsense_mediated_decay"; transcript_name "Ptprn2-204"; exon_number 6; exon_id "ENSMUSE00000431934.4"; level 2; protein_id "ENSMUSP00000139978.2"; transcript_support_level "1"; mgi_id "MGI:107418"; havana_gene "OTTMUSG00000048735.1"; havana_transcript "OTTMUST00000124741.1";
chr12	HAVANA	exon	116822463	116822811	0	+	.	gene_id "ENSMUSG00000056553.15"; transcript_id "ENSMUST00000070733.9"; gene_type "protein_coding"; gene_name "Ptprn2"; transcript_type "protein_coding"; transcript_name "Ptprn2-201"; exon_number 6; exon_id "ENSMUSE00000431934.4"; level 2; protein_id "ENSMUSP00000064046.8"; transcript_support_level "1"; mgi_id "MGI:107418"; tag "basic"; tag "Ensembl_canonical"; tag "GENCODE_Primary"; tag "appris_principal_1"; tag "CCDS"; ccdsid "CCDS36576.1"; havana_gene "OTTMUSG00000048735.1"; havana_transcript "OTTMUST00000124742.1";
chr12	HAVANA	CDS	116822463	116822811	0	+	0	gene_id "ENSMUSG00000056553.15"; transcript_id "ENSMUST00000070733.9"; gene_type "protein_coding"; gene_name "Ptprn2"; transcript_type "protein_coding"; transcript_name "Ptprn2-201"; exon_number 6; exon_id "ENSMUSE00000431934.4"; level 2; protein_id "ENSMUSP00000064046.8"; transcript_support_level "1"; mgi_id "MGI:107418"; tag "basic"; tag "Ensembl_canonical"; tag "GENCODE_Primary"; tag "appris_principal_1"; tag "CCDS"; ccdsid "CCDS36576.1"; havana_gene "OTTMUSG00000048735.1"; havana_transcript "OTTMUST00000124742.1";
chr12	ENSEMBL_gcm37	exon	116822463	116822811	1.07605519997158	+	.	gene_id "ENSMUSG00000056553.15"; transcript_id "ENSMUSG00000056553.15_tx_3"; exon_id "chr12_116822463_116822811_+"; exonnum "6"; txlen "3109";
chr12	HAVANA	exon	116835556	116835756	0	+	.	gene_id "ENSMUSG00000056553.15"; transcript_id "ENSMUST00000189009.7"; gene_type "protein_coding"; gene_name "Ptprn2"; transcript_type "protein_coding_CDS_not_defined"; transcript_name "Ptprn2-203"; exon_number 7; exon_id "ENSMUSE00001327161.2"; level 2; transcript_support_level "1"; mgi_id "MGI:107418"; havana_gene "OTTMUSG00000048735.1"; havana_transcript "OTTMUST00000124867.1";
chr12	HAVANA	exon	116835556	116835756	0	+	.	gene_id "ENSMUSG00000056553.15"; transcript_id "ENSMUST00000190247.7"; gene_type "protein_coding"; gene_name "Ptprn2"; transcript_type "nonsense_mediated_decay"; transcript_name "Ptprn2-204"; exon_number 7; exon_id "ENSMUSE00000431922.4"; level 2; protein_id "ENSMUSP00000139978.2"; transcript_support_level "1"; mgi_id "MGI:107418"; havana_gene "OTTMUSG00000048735.1"; havana_transcript "OTTMUST00000124741.1";
chr12	HAVANA	CDS	116835556	116835756	0	+	2	gene_id "ENSMUSG00000056553.15"; transcript_id "ENSMUST00000190247.7"; gene_type "protein_coding"; gene_name "Ptprn2"; transcript_type "nonsense_mediated_decay"; transcript_name "Ptprn2-204"; exon_number 7; exon_id "ENSMUSE00000431922.4"; level 2; protein_id "ENSMUSP00000139978.2"; transcript_support_level "1"; mgi_id "MGI:107418"; havana_gene "OTTMUSG00000048735.1"; havana_transcript "OTTMUST00000124741.1";
chr12	HAVANA	exon	116835556	116835756	0	+	.	gene_id "ENSMUSG00000056553.15"; transcript_id "ENSMUST00000070733.9"; gene_type "protein_coding"; gene_name "Ptprn2"; transcript_type "protein_coding"; transcript_name "Ptprn2-201"; exon_number 7; exon_id "ENSMUSE00000431922.4"; level 2; protein_id "ENSMUSP00000064046.8"; transcript_support_level "1"; mgi_id "MGI:107418"; tag "basic"; tag "Ensembl_canonical"; tag "GENCODE_Primary"; tag "appris_principal_1"; tag "CCDS"; ccdsid "CCDS36576.1"; havana_gene "OTTMUSG00000048735.1"; havana_transcript "OTTMUST00000124742.1";
chr12	HAVANA	CDS	116835556	116835756	0	+	2	gene_id "ENSMUSG00000056553.15"; transcript_id "ENSMUST00000070733.9"; gene_type "protein_coding"; gene_name "Ptprn2"; transcript_type "protein_coding"; transcript_name "Ptprn2-201"; exon_number 7; exon_id "ENSMUSE00000431922.4"; level 2; protein_id "ENSMUSP00000064046.8"; transcript_support_level "1"; mgi_id "MGI:107418"; tag "basic"; tag "Ensembl_canonical"; tag "GENCODE_Primary"; tag "appris_principal_1"; tag "CCDS"; ccdsid "CCDS36576.1"; havana_gene "OTTMUSG00000048735.1"; havana_transcript "OTTMUST00000124742.1";
chr12	ENSEMBL_gcm37	exon	116835556	116835756	1.07605519997158	+	.	gene_id "ENSMUSG00000056553.15"; transcript_id "ENSMUSG00000056553.15_tx_3"; exon_id "chr12_116835556_116835756_+"; exonnum "7"; txlen "3109";
chr12	HAVANA	exon	116837271	116837311	0	+	.	gene_id "ENSMUSG00000056553.15"; transcript_id "ENSMUST00000189009.7"; gene_type "protein_coding"; gene_name "Ptprn2"; transcript_type "protein_coding_CDS_not_defined"; transcript_name "Ptprn2-203"; exon_number 8; exon_id "ENSMUSE00001324444.2"; level 2; transcript_support_level "1"; mgi_id "MGI:107418"; havana_gene "OTTMUSG00000048735.1"; havana_transcript "OTTMUST00000124867.1";
chr12	HAVANA	exon	116837271	116837311	0	+	.	gene_id "ENSMUSG00000056553.15"; transcript_id "ENSMUST00000190247.7"; gene_type "protein_coding"; gene_name "Ptprn2"; transcript_type "nonsense_mediated_decay"; transcript_name "Ptprn2-204"; exon_number 8; exon_id "ENSMUSE00000431918.4"; level 2; protein_id "ENSMUSP00000139978.2"; transcript_support_level "1"; mgi_id "MGI:107418"; havana_gene "OTTMUSG00000048735.1"; havana_transcript "OTTMUST00000124741.1";
chr12	HAVANA	CDS	116837271	116837311	0	+	2	gene_id "ENSMUSG00000056553.15"; transcript_id "ENSMUST00000190247.7"; gene_type "protein_coding"; gene_name "Ptprn2"; transcript_type "nonsense_mediated_decay"; transcript_name "Ptprn2-204"; exon_number 8; exon_id "ENSMUSE00000431918.4"; level 2; protein_id "ENSMUSP00000139978.2"; transcript_support_level "1"; mgi_id "MGI:107418"; havana_gene "OTTMUSG00000048735.1"; havana_transcript "OTTMUST00000124741.1";
chr12	HAVANA	exon	116837271	116837311	0	+	.	gene_id "ENSMUSG00000056553.15"; transcript_id "ENSMUST00000070733.9"; gene_type "protein_coding"; gene_name "Ptprn2"; transcript_type "protein_coding"; transcript_name "Ptprn2-201"; exon_number 8; exon_id "ENSMUSE00000431918.4"; level 2; protein_id "ENSMUSP00000064046.8"; transcript_support_level "1"; mgi_id "MGI:107418"; tag "basic"; tag "Ensembl_canonical"; tag "GENCODE_Primary"; tag "appris_principal_1"; tag "CCDS"; ccdsid "CCDS36576.1"; havana_gene "OTTMUSG00000048735.1"; havana_transcript "OTTMUST00000124742.1";
chr12	HAVANA	CDS	116837271	116837311	0	+	2	gene_id "ENSMUSG00000056553.15"; transcript_id "ENSMUST00000070733.9"; gene_type "protein_coding"; gene_name "Ptprn2"; transcript_type "protein_coding"; transcript_name "Ptprn2-201"; exon_number 8; exon_id "ENSMUSE00000431918.4"; level 2; protein_id "ENSMUSP00000064046.8"; transcript_support_level "1"; mgi_id "MGI:107418"; tag "basic"; tag "Ensembl_canonical"; tag "GENCODE_Primary"; tag "appris_principal_1"; tag "CCDS"; ccdsid "CCDS36576.1"; havana_gene "OTTMUSG00000048735.1"; havana_transcript "OTTMUST00000124742.1";
chr12	ENSEMBL_gcm37	exon	116837271	116837311	1.07605519997158	+	.	gene_id "ENSMUSG00000056553.15"; transcript_id "ENSMUSG00000056553.15_tx_3"; exon_id "chr12_116837271_116837311_+"; exonnum "8"; txlen "3109";
chr12	HAVANA	exon	116839610	116839992	0	+	.	gene_id "ENSMUSG00000056553.15"; transcript_id "ENSMUST00000189009.7"; gene_type "protein_coding"; gene_name "Ptprn2"; transcript_type "protein_coding_CDS_not_defined"; transcript_name "Ptprn2-203"; exon_number 9; exon_id "ENSMUSE00001331828.2"; level 2; transcript_support_level "1"; mgi_id "MGI:107418"; havana_gene "OTTMUSG00000048735.1"; havana_transcript "OTTMUST00000124867.1";
chr12	HAVANA	exon	116839610	116839992	0	+	.	gene_id "ENSMUSG00000056553.15"; transcript_id "ENSMUST00000190247.7"; gene_type "protein_coding"; gene_name "Ptprn2"; transcript_type "nonsense_mediated_decay"; transcript_name "Ptprn2-204"; exon_number 9; exon_id "ENSMUSE00000431913.4"; level 2; protein_id "ENSMUSP00000139978.2"; transcript_support_level "1"; mgi_id "MGI:107418"; havana_gene "OTTMUSG00000048735.1"; havana_transcript "OTTMUST00000124741.1";
chr12	HAVANA	CDS	116839610	116839992	0	+	0	gene_id "ENSMUSG00000056553.15"; transcript_id "ENSMUST00000190247.7"; gene_type "protein_coding"; gene_name "Ptprn2"; transcript_type "nonsense_mediated_decay"; transcript_name "Ptprn2-204"; exon_number 9; exon_id "ENSMUSE00000431913.4"; level 2; protein_id "ENSMUSP00000139978.2"; transcript_support_level "1"; mgi_id "MGI:107418"; havana_gene "OTTMUSG00000048735.1"; havana_transcript "OTTMUST00000124741.1";
chr12	HAVANA	exon	116839610	116839992	0	+	.	gene_id "ENSMUSG00000056553.15"; transcript_id "ENSMUST00000070733.9"; gene_type "protein_coding"; gene_name "Ptprn2"; transcript_type "protein_coding"; transcript_name "Ptprn2-201"; exon_number 9; exon_id "ENSMUSE00000431913.4"; level 2; protein_id "ENSMUSP00000064046.8"; transcript_support_level "1"; mgi_id "MGI:107418"; tag "basic"; tag "Ensembl_canonical"; tag "GENCODE_Primary"; tag "appris_principal_1"; tag "CCDS"; ccdsid "CCDS36576.1"; havana_gene "OTTMUSG00000048735.1"; havana_transcript "OTTMUST00000124742.1";
chr12	HAVANA	CDS	116839610	116839992	0	+	0	gene_id "ENSMUSG00000056553.15"; transcript_id "ENSMUST00000070733.9"; gene_type "protein_coding"; gene_name "Ptprn2"; transcript_type "protein_coding"; transcript_name "Ptprn2-201"; exon_number 9; exon_id "ENSMUSE00000431913.4"; level 2; protein_id "ENSMUSP00000064046.8"; transcript_support_level "1"; mgi_id "MGI:107418"; tag "basic"; tag "Ensembl_canonical"; tag "GENCODE_Primary"; tag "appris_principal_1"; tag "CCDS"; ccdsid "CCDS36576.1"; havana_gene "OTTMUSG00000048735.1"; havana_transcript "OTTMUST00000124742.1";
chr12	ENSEMBL_gcm37	exon	116839610	116839992	1.07605519997158	+	.	gene_id "ENSMUSG00000056553.15"; transcript_id "ENSMUSG00000056553.15_tx_3"; exon_id "chr12_116839610_116839992_+"; exonnum "9"; txlen "3109";
chr12	HAVANA	exon	116852459	116852545	0	+	.	gene_id "ENSMUSG00000056553.15"; transcript_id "ENSMUST00000189009.7"; gene_type "protein_coding"; gene_name "Ptprn2"; transcript_type "protein_coding_CDS_not_defined"; transcript_name "Ptprn2-203"; exon_number 10; exon_id "ENSMUSE00001319657.2"; level 2; transcript_support_level "1"; mgi_id "MGI:107418"; havana_gene "OTTMUSG00000048735.1"; havana_transcript "OTTMUST00000124867.1";
chr12	HAVANA	exon	116852459	116852545	0	+	.	gene_id "ENSMUSG00000056553.15"; transcript_id "ENSMUST00000190247.7"; gene_type "protein_coding"; gene_name "Ptprn2"; transcript_type "nonsense_mediated_decay"; transcript_name "Ptprn2-204"; exon_number 10; exon_id "ENSMUSE00000431907.4"; level 2; protein_id "ENSMUSP00000139978.2"; transcript_support_level "1"; mgi_id "MGI:107418"; havana_gene "OTTMUSG00000048735.1"; havana_transcript "OTTMUST00000124741.1";
chr12	HAVANA	CDS	116852459	116852545	0	+	1	gene_id "ENSMUSG00000056553.15"; transcript_id "ENSMUST00000190247.7"; gene_type "protein_coding"; gene_name "Ptprn2"; transcript_type "nonsense_mediated_decay"; transcript_name "Ptprn2-204"; exon_number 10; exon_id "ENSMUSE00000431907.4"; level 2; protein_id "ENSMUSP00000139978.2"; transcript_support_level "1"; mgi_id "MGI:107418"; havana_gene "OTTMUSG00000048735.1"; havana_transcript "OTTMUST00000124741.1";
chr12	HAVANA	exon	116852459	116852545	0	+	.	gene_id "ENSMUSG00000056553.15"; transcript_id "ENSMUST00000070733.9"; gene_type "protein_coding"; gene_name "Ptprn2"; transcript_type "protein_coding"; transcript_name "Ptprn2-201"; exon_number 10; exon_id "ENSMUSE00000431907.4"; level 2; protein_id "ENSMUSP00000064046.8"; transcript_support_level "1"; mgi_id "MGI:107418"; tag "basic"; tag "Ensembl_canonical"; tag "GENCODE_Primary"; tag "appris_principal_1"; tag "CCDS"; ccdsid "CCDS36576.1"; havana_gene "OTTMUSG00000048735.1"; havana_transcript "OTTMUST00000124742.1";
chr12	HAVANA	CDS	116852459	116852545	0	+	1	gene_id "ENSMUSG00000056553.15"; transcript_id "ENSMUST00000070733.9"; gene_type "protein_coding"; gene_name "Ptprn2"; transcript_type "protein_coding"; transcript_name "Ptprn2-201"; exon_number 10; exon_id "ENSMUSE00000431907.4"; level 2; protein_id "ENSMUSP00000064046.8"; transcript_support_level "1"; mgi_id "MGI:107418"; tag "basic"; tag "Ensembl_canonical"; tag "GENCODE_Primary"; tag "appris_principal_1"; tag "CCDS"; ccdsid "CCDS36576.1"; havana_gene "OTTMUSG00000048735.1"; havana_transcript "OTTMUST00000124742.1";
chr12	ENSEMBL_gcm37	exon	116852459	116852545	1.07605519997158	+	.	gene_id "ENSMUSG00000056553.15"; transcript_id "ENSMUSG00000056553.15_tx_3"; exon_id "chr12_116852459_116852545_+"; exonnum "10"; txlen "3109";
chr12	HAVANA	exon	116864588	116864667	0	+	.	gene_id "ENSMUSG00000056553.15"; transcript_id "ENSMUST00000189009.7"; gene_type "protein_coding"; gene_name "Ptprn2"; transcript_type "protein_coding_CDS_not_defined"; transcript_name "Ptprn2-203"; exon_number 11; exon_id "ENSMUSE00001331277.2"; level 2; transcript_support_level "1"; mgi_id "MGI:107418"; havana_gene "OTTMUSG00000048735.1"; havana_transcript "OTTMUST00000124867.1";
chr12	HAVANA	exon	116864588	116864667	0	+	.	gene_id "ENSMUSG00000056553.15"; transcript_id "ENSMUST00000190247.7"; gene_type "protein_coding"; gene_name "Ptprn2"; transcript_type "nonsense_mediated_decay"; transcript_name "Ptprn2-204"; exon_number 11; exon_id "ENSMUSE00000608528.2"; level 2; protein_id "ENSMUSP00000139978.2"; transcript_support_level "1"; mgi_id "MGI:107418"; havana_gene "OTTMUSG00000048735.1"; havana_transcript "OTTMUST00000124741.1";
chr12	HAVANA	CDS	116864588	116864667	0	+	1	gene_id "ENSMUSG00000056553.15"; transcript_id "ENSMUST00000190247.7"; gene_type "protein_coding"; gene_name "Ptprn2"; transcript_type "nonsense_mediated_decay"; transcript_name "Ptprn2-204"; exon_number 11; exon_id "ENSMUSE00000608528.2"; level 2; protein_id "ENSMUSP00000139978.2"; transcript_support_level "1"; mgi_id "MGI:107418"; havana_gene "OTTMUSG00000048735.1"; havana_transcript "OTTMUST00000124741.1";
chr12	HAVANA	exon	116864588	116864667	0	+	.	gene_id "ENSMUSG00000056553.15"; transcript_id "ENSMUST00000070733.9"; gene_type "protein_coding"; gene_name "Ptprn2"; transcript_type "protein_coding"; transcript_name "Ptprn2-201"; exon_number 11; exon_id "ENSMUSE00000608528.2"; level 2; protein_id "ENSMUSP00000064046.8"; transcript_support_level "1"; mgi_id "MGI:107418"; tag "basic"; tag "Ensembl_canonical"; tag "GENCODE_Primary"; tag "appris_principal_1"; tag "CCDS"; ccdsid "CCDS36576.1"; havana_gene "OTTMUSG00000048735.1"; havana_transcript "OTTMUST00000124742.1";
chr12	HAVANA	CDS	116864588	116864667	0	+	1	gene_id "ENSMUSG00000056553.15"; transcript_id "ENSMUST00000070733.9"; gene_type "protein_coding"; gene_name "Ptprn2"; transcript_type "protein_coding"; transcript_name "Ptprn2-201"; exon_number 11; exon_id "ENSMUSE00000608528.2"; level 2; protein_id "ENSMUSP00000064046.8"; transcript_support_level "1"; mgi_id "MGI:107418"; tag "basic"; tag "Ensembl_canonical"; tag "GENCODE_Primary"; tag "appris_principal_1"; tag "CCDS"; ccdsid "CCDS36576.1"; havana_gene "OTTMUSG00000048735.1"; havana_transcript "OTTMUST00000124742.1";
chr12	ENSEMBL_gcm37	exon	116864588	116864667	1.07605519997158	+	.	gene_id "ENSMUSG00000056553.15"; transcript_id "ENSMUSG00000056553.15_tx_3"; exon_id "chr12_116864588_116864667_+"; exonnum "11"; txlen "3109";
chr12	HAVANA	exon	116986424	116986488	0	+	.	gene_id "ENSMUSG00000056553.15"; transcript_id "ENSMUST00000189009.7"; gene_type "protein_coding"; gene_name "Ptprn2"; transcript_type "protein_coding_CDS_not_defined"; transcript_name "Ptprn2-203"; exon_number 12; exon_id "ENSMUSE00001319244.2"; level 2; transcript_support_level "1"; mgi_id "MGI:107418"; havana_gene "OTTMUSG00000048735.1"; havana_transcript "OTTMUST00000124867.1";
chr12	HAVANA	exon	116986424	116986488	0	+	.	gene_id "ENSMUSG00000056553.15"; transcript_id "ENSMUST00000190247.7"; gene_type "protein_coding"; gene_name "Ptprn2"; transcript_type "nonsense_mediated_decay"; transcript_name "Ptprn2-204"; exon_number 12; exon_id "ENSMUSE00000507727.3"; level 2; protein_id "ENSMUSP00000139978.2"; transcript_support_level "1"; mgi_id "MGI:107418"; havana_gene "OTTMUSG00000048735.1"; havana_transcript "OTTMUST00000124741.1";
chr12	HAVANA	CDS	116986424	116986488	0	+	2	gene_id "ENSMUSG00000056553.15"; transcript_id "ENSMUST00000190247.7"; gene_type "protein_coding"; gene_name "Ptprn2"; transcript_type "nonsense_mediated_decay"; transcript_name "Ptprn2-204"; exon_number 12; exon_id "ENSMUSE00000507727.3"; level 2; protein_id "ENSMUSP00000139978.2"; transcript_support_level "1"; mgi_id "MGI:107418"; havana_gene "OTTMUSG00000048735.1"; havana_transcript "OTTMUST00000124741.1";
chr12	HAVANA	exon	116986424	116986488	0	+	.	gene_id "ENSMUSG00000056553.15"; transcript_id "ENSMUST00000070733.9"; gene_type "protein_coding"; gene_name "Ptprn2"; transcript_type "protein_coding"; transcript_name "Ptprn2-201"; exon_number 12; exon_id "ENSMUSE00000507727.3"; level 2; protein_id "ENSMUSP00000064046.8"; transcript_support_level "1"; mgi_id "MGI:107418"; tag "basic"; tag "Ensembl_canonical"; tag "GENCODE_Primary"; tag "appris_principal_1"; tag "CCDS"; ccdsid "CCDS36576.1"; havana_gene "OTTMUSG00000048735.1"; havana_transcript "OTTMUST00000124742.1";
chr12	HAVANA	CDS	116986424	116986488	0	+	2	gene_id "ENSMUSG00000056553.15"; transcript_id "ENSMUST00000070733.9"; gene_type "protein_coding"; gene_name "Ptprn2"; transcript_type "protein_coding"; transcript_name "Ptprn2-201"; exon_number 12; exon_id "ENSMUSE00000507727.3"; level 2; protein_id "ENSMUSP00000064046.8"; transcript_support_level "1"; mgi_id "MGI:107418"; tag "basic"; tag "Ensembl_canonical"; tag "GENCODE_Primary"; tag "appris_principal_1"; tag "CCDS"; ccdsid "CCDS36576.1"; havana_gene "OTTMUSG00000048735.1"; havana_transcript "OTTMUST00000124742.1";
chr12	ENSEMBL_gcm37	exon	116986424	116986488	1.07605519997158	+	.	gene_id "ENSMUSG00000056553.15"; transcript_id "ENSMUSG00000056553.15_tx_3"; exon_id "chr12_116986424_116986488_+"; exonnum "12"; txlen "3109";
chr12	HAVANA	exon	117010707	117010744	0	+	.	gene_id "ENSMUSG00000056553.15"; transcript_id "ENSMUST00000189009.7"; gene_type "protein_coding"; gene_name "Ptprn2"; transcript_type "protein_coding_CDS_not_defined"; transcript_name "Ptprn2-203"; exon_number 13; exon_id "ENSMUSE00001327966.2"; level 2; transcript_support_level "1"; mgi_id "MGI:107418"; havana_gene "OTTMUSG00000048735.1"; havana_transcript "OTTMUST00000124867.1";
chr12	HAVANA	exon	117086135	117087087	0	+	.	gene_id "ENSMUSG00000056553.15"; transcript_id "ENSMUST00000189009.7"; gene_type "protein_coding"; gene_name "Ptprn2"; transcript_type "protein_coding_CDS_not_defined"; transcript_name "Ptprn2-203"; exon_number 14; exon_id "ENSMUSE00001320474.2"; level 2; transcript_support_level "1"; mgi_id "MGI:107418"; havana_gene "OTTMUSG00000048735.1"; havana_transcript "OTTMUST00000124867.1";
chr12	sragcm37_es	exon	117117587	117117918	31.3143818861575	+	.	gene_id "ENSMUSG00000056553.15"; transcript_id "ENSMUSG00000056553.15_tx_2"; exon_id "chr12_117117587_117117918_+"; exonnum "1"; txlen "1755";
chr12	HAVANA	exon	117125214	117125426	0	+	.	gene_id "ENSMUSG00000056553.15"; transcript_id "ENSMUST00000190247.7"; gene_type "protein_coding"; gene_name "Ptprn2"; transcript_type "nonsense_mediated_decay"; transcript_name "Ptprn2-204"; exon_number 13; exon_id "ENSMUSE00000432098.4"; level 2; protein_id "ENSMUSP00000139978.2"; transcript_support_level "1"; mgi_id "MGI:107418"; havana_gene "OTTMUSG00000048735.1"; havana_transcript "OTTMUST00000124741.1";
chr12	HAVANA	CDS	117125214	117125426	0	+	0	gene_id "ENSMUSG00000056553.15"; transcript_id "ENSMUST00000190247.7"; gene_type "protein_coding"; gene_name "Ptprn2"; transcript_type "nonsense_mediated_decay"; transcript_name "Ptprn2-204"; exon_number 13; exon_id "ENSMUSE00000432098.4"; level 2; protein_id "ENSMUSP00000139978.2"; transcript_support_level "1"; mgi_id "MGI:107418"; havana_gene "OTTMUSG00000048735.1"; havana_transcript "OTTMUST00000124741.1";
chr12	HAVANA	exon	117125214	117125426	0	+	.	gene_id "ENSMUSG00000056553.15"; transcript_id "ENSMUST00000070733.9"; gene_type "protein_coding"; gene_name "Ptprn2"; transcript_type "protein_coding"; transcript_name "Ptprn2-201"; exon_number 13; exon_id "ENSMUSE00000432098.4"; level 2; protein_id "ENSMUSP00000064046.8"; transcript_support_level "1"; mgi_id "MGI:107418"; tag "basic"; tag "Ensembl_canonical"; tag "GENCODE_Primary"; tag "appris_principal_1"; tag "CCDS"; ccdsid "CCDS36576.1"; havana_gene "OTTMUSG00000048735.1"; havana_transcript "OTTMUST00000124742.1";
chr12	HAVANA	CDS	117125214	117125426	0	+	0	gene_id "ENSMUSG00000056553.15"; transcript_id "ENSMUST00000070733.9"; gene_type "protein_coding"; gene_name "Ptprn2"; transcript_type "protein_coding"; transcript_name "Ptprn2-201"; exon_number 13; exon_id "ENSMUSE00000432098.4"; level 2; protein_id "ENSMUSP00000064046.8"; transcript_support_level "1"; mgi_id "MGI:107418"; tag "basic"; tag "Ensembl_canonical"; tag "GENCODE_Primary"; tag "appris_principal_1"; tag "CCDS"; ccdsid "CCDS36576.1"; havana_gene "OTTMUSG00000048735.1"; havana_transcript "OTTMUST00000124742.1";
chr12	ENSEMBL_gcm37	exon	117125214	117125426	31.3143818861575	+	.	gene_id "ENSMUSG00000056553.15"; transcript_id "ENSMUSG00000056553.15_tx_2"; exon_id "chr12_117125214_117125426_+"; exonnum "2"; txlen "1755";
chr12	ENSEMBL_gcm37	exon	117125214	117125426	1.07605519997158	+	.	gene_id "ENSMUSG00000056553.15"; transcript_id "ENSMUSG00000056553.15_tx_3"; exon_id "chr12_117125214_117125426_+"; exonnum "13"; txlen "3109";
chr12	HAVANA	exon	117148201	117148395	0	+	.	gene_id "ENSMUSG00000056553.15"; transcript_id "ENSMUST00000190247.7"; gene_type "protein_coding"; gene_name "Ptprn2"; transcript_type "nonsense_mediated_decay"; transcript_name "Ptprn2-204"; exon_number 14; exon_id "ENSMUSE00000509263.3"; level 2; protein_id "ENSMUSP00000139978.2"; transcript_support_level "1"; mgi_id "MGI:107418"; havana_gene "OTTMUSG00000048735.1"; havana_transcript "OTTMUST00000124741.1";
chr12	HAVANA	CDS	117148201	117148395	0	+	0	gene_id "ENSMUSG00000056553.15"; transcript_id "ENSMUST00000190247.7"; gene_type "protein_coding"; gene_name "Ptprn2"; transcript_type "nonsense_mediated_decay"; transcript_name "Ptprn2-204"; exon_number 14; exon_id "ENSMUSE00000509263.3"; level 2; protein_id "ENSMUSP00000139978.2"; transcript_support_level "1"; mgi_id "MGI:107418"; havana_gene "OTTMUSG00000048735.1"; havana_transcript "OTTMUST00000124741.1";
chr12	HAVANA	exon	117148201	117148395	0	+	.	gene_id "ENSMUSG00000056553.15"; transcript_id "ENSMUST00000070733.9"; gene_type "protein_coding"; gene_name "Ptprn2"; transcript_type "protein_coding"; transcript_name "Ptprn2-201"; exon_number 14; exon_id "ENSMUSE00000509263.3"; level 2; protein_id "ENSMUSP00000064046.8"; transcript_support_level "1"; mgi_id "MGI:107418"; tag "basic"; tag "Ensembl_canonical"; tag "GENCODE_Primary"; tag "appris_principal_1"; tag "CCDS"; ccdsid "CCDS36576.1"; havana_gene "OTTMUSG00000048735.1"; havana_transcript "OTTMUST00000124742.1";
chr12	HAVANA	CDS	117148201	117148395	0	+	0	gene_id "ENSMUSG00000056553.15"; transcript_id "ENSMUST00000070733.9"; gene_type "protein_coding"; gene_name "Ptprn2"; transcript_type "protein_coding"; transcript_name "Ptprn2-201"; exon_number 14; exon_id "ENSMUSE00000509263.3"; level 2; protein_id "ENSMUSP00000064046.8"; transcript_support_level "1"; mgi_id "MGI:107418"; tag "basic"; tag "Ensembl_canonical"; tag "GENCODE_Primary"; tag "appris_principal_1"; tag "CCDS"; ccdsid "CCDS36576.1"; havana_gene "OTTMUSG00000048735.1"; havana_transcript "OTTMUST00000124742.1";
chr12	ENSEMBL_gcm37	exon	117148201	117148395	31.3143818861575	+	.	gene_id "ENSMUSG00000056553.15"; transcript_id "ENSMUSG00000056553.15_tx_2"; exon_id "chr12_117148201_117148395_+"; exonnum "3"; txlen "1755";
chr12	ENSEMBL_gcm37	exon	117148201	117148395	1.07605519997158	+	.	gene_id "ENSMUSG00000056553.15"; transcript_id "ENSMUSG00000056553.15_tx_3"; exon_id "chr12_117148201_117148395_+"; exonnum "14"; txlen "3109";
chr12	HAVANA	exon	117175476	117175623	0	+	.	gene_id "ENSMUSG00000056553.15"; transcript_id "ENSMUST00000190247.7"; gene_type "protein_coding"; gene_name "Ptprn2"; transcript_type "nonsense_mediated_decay"; transcript_name "Ptprn2-204"; exon_number 15; exon_id "ENSMUSE00000440932.4"; level 2; protein_id "ENSMUSP00000139978.2"; transcript_support_level "1"; mgi_id "MGI:107418"; havana_gene "OTTMUSG00000048735.1"; havana_transcript "OTTMUST00000124741.1";
chr12	HAVANA	CDS	117175476	117175623	0	+	0	gene_id "ENSMUSG00000056553.15"; transcript_id "ENSMUST00000190247.7"; gene_type "protein_coding"; gene_name "Ptprn2"; transcript_type "nonsense_mediated_decay"; transcript_name "Ptprn2-204"; exon_number 15; exon_id "ENSMUSE00000440932.4"; level 2; protein_id "ENSMUSP00000139978.2"; transcript_support_level "1"; mgi_id "MGI:107418"; havana_gene "OTTMUSG00000048735.1"; havana_transcript "OTTMUST00000124741.1";
chr12	HAVANA	exon	117175476	117175623	0	+	.	gene_id "ENSMUSG00000056553.15"; transcript_id "ENSMUST00000070733.9"; gene_type "protein_coding"; gene_name "Ptprn2"; transcript_type "protein_coding"; transcript_name "Ptprn2-201"; exon_number 15; exon_id "ENSMUSE00000440932.4"; level 2; protein_id "ENSMUSP00000064046.8"; transcript_support_level "1"; mgi_id "MGI:107418"; tag "basic"; tag "Ensembl_canonical"; tag "GENCODE_Primary"; tag "appris_principal_1"; tag "CCDS"; ccdsid "CCDS36576.1"; havana_gene "OTTMUSG00000048735.1"; havana_transcript "OTTMUST00000124742.1";
chr12	HAVANA	CDS	117175476	117175623	0	+	0	gene_id "ENSMUSG00000056553.15"; transcript_id "ENSMUST00000070733.9"; gene_type "protein_coding"; gene_name "Ptprn2"; transcript_type "protein_coding"; transcript_name "Ptprn2-201"; exon_number 15; exon_id "ENSMUSE00000440932.4"; level 2; protein_id "ENSMUSP00000064046.8"; transcript_support_level "1"; mgi_id "MGI:107418"; tag "basic"; tag "Ensembl_canonical"; tag "GENCODE_Primary"; tag "appris_principal_1"; tag "CCDS"; ccdsid "CCDS36576.1"; havana_gene "OTTMUSG00000048735.1"; havana_transcript "OTTMUST00000124742.1";
chr12	ENSEMBL_gcm37	exon	117175476	117175623	31.3143818861575	+	.	gene_id "ENSMUSG00000056553.15"; transcript_id "ENSMUSG00000056553.15_tx_2"; exon_id "chr12_117175476_117175623_+"; exonnum "4"; txlen "1755";
chr12	ENSEMBL_gcm37	exon	117175476	117175623	1.07605519997158	+	.	gene_id "ENSMUSG00000056553.15"; transcript_id "ENSMUSG00000056553.15_tx_3"; exon_id "chr12_117175476_117175623_+"; exonnum "15"; txlen "3109";
chr12	HAVANA	exon	117190767	117190840	0	+	.	gene_id "ENSMUSG00000056553.15"; transcript_id "ENSMUST00000190247.7"; gene_type "protein_coding"; gene_name "Ptprn2"; transcript_type "nonsense_mediated_decay"; transcript_name "Ptprn2-204"; exon_number 16; exon_id "ENSMUSE00000440909.4"; level 2; protein_id "ENSMUSP00000139978.2"; transcript_support_level "1"; mgi_id "MGI:107418"; havana_gene "OTTMUSG00000048735.1"; havana_transcript "OTTMUST00000124741.1";
chr12	HAVANA	CDS	117190767	117190840	0	+	2	gene_id "ENSMUSG00000056553.15"; transcript_id "ENSMUST00000190247.7"; gene_type "protein_coding"; gene_name "Ptprn2"; transcript_type "nonsense_mediated_decay"; transcript_name "Ptprn2-204"; exon_number 16; exon_id "ENSMUSE00000440909.4"; level 2; protein_id "ENSMUSP00000139978.2"; transcript_support_level "1"; mgi_id "MGI:107418"; havana_gene "OTTMUSG00000048735.1"; havana_transcript "OTTMUST00000124741.1";
chr12	HAVANA	exon	117190767	117190840	0	+	.	gene_id "ENSMUSG00000056553.15"; transcript_id "ENSMUST00000070733.9"; gene_type "protein_coding"; gene_name "Ptprn2"; transcript_type "protein_coding"; transcript_name "Ptprn2-201"; exon_number 16; exon_id "ENSMUSE00000440909.4"; level 2; protein_id "ENSMUSP00000064046.8"; transcript_support_level "1"; mgi_id "MGI:107418"; tag "basic"; tag "Ensembl_canonical"; tag "GENCODE_Primary"; tag "appris_principal_1"; tag "CCDS"; ccdsid "CCDS36576.1"; havana_gene "OTTMUSG00000048735.1"; havana_transcript "OTTMUST00000124742.1";
chr12	HAVANA	CDS	117190767	117190840	0	+	2	gene_id "ENSMUSG00000056553.15"; transcript_id "ENSMUST00000070733.9"; gene_type "protein_coding"; gene_name "Ptprn2"; transcript_type "protein_coding"; transcript_name "Ptprn2-201"; exon_number 16; exon_id "ENSMUSE00000440909.4"; level 2; protein_id "ENSMUSP00000064046.8"; transcript_support_level "1"; mgi_id "MGI:107418"; tag "basic"; tag "Ensembl_canonical"; tag "GENCODE_Primary"; tag "appris_principal_1"; tag "CCDS"; ccdsid "CCDS36576.1"; havana_gene "OTTMUSG00000048735.1"; havana_transcript "OTTMUST00000124742.1";
chr12	ENSEMBL_gcm37	exon	117190767	117190840	31.3143818861575	+	.	gene_id "ENSMUSG00000056553.15"; transcript_id "ENSMUSG00000056553.15_tx_2"; exon_id "chr12_117190767_117190840_+"; exonnum "5"; txlen "1755";
chr12	ENSEMBL_gcm37	exon	117190767	117190840	1.07605519997158	+	.	gene_id "ENSMUSG00000056553.15"; transcript_id "ENSMUSG00000056553.15_tx_3"; exon_id "chr12_117190767_117190840_+"; exonnum "16"; txlen "3109";
chr12	HAVANA	exon	117196904	117196981	0	+	.	gene_id "ENSMUSG00000056553.15"; transcript_id "ENSMUST00000190247.7"; gene_type "protein_coding"; gene_name "Ptprn2"; transcript_type "nonsense_mediated_decay"; transcript_name "Ptprn2-204"; exon_number 17; exon_id "ENSMUSE00000528554.2"; level 2; protein_id "ENSMUSP00000139978.2"; transcript_support_level "1"; mgi_id "MGI:107418"; havana_gene "OTTMUSG00000048735.1"; havana_transcript "OTTMUST00000124741.1";
chr12	HAVANA	CDS	117196904	117196981	0	+	0	gene_id "ENSMUSG00000056553.15"; transcript_id "ENSMUST00000190247.7"; gene_type "protein_coding"; gene_name "Ptprn2"; transcript_type "nonsense_mediated_decay"; transcript_name "Ptprn2-204"; exon_number 17; exon_id "ENSMUSE00000528554.2"; level 2; protein_id "ENSMUSP00000139978.2"; transcript_support_level "1"; mgi_id "MGI:107418"; havana_gene "OTTMUSG00000048735.1"; havana_transcript "OTTMUST00000124741.1";
chr12	HAVANA	exon	117196904	117196981	0	+	.	gene_id "ENSMUSG00000056553.15"; transcript_id "ENSMUST00000070733.9"; gene_type "protein_coding"; gene_name "Ptprn2"; transcript_type "protein_coding"; transcript_name "Ptprn2-201"; exon_number 17; exon_id "ENSMUSE00000528554.2"; level 2; protein_id "ENSMUSP00000064046.8"; transcript_support_level "1"; mgi_id "MGI:107418"; tag "basic"; tag "Ensembl_canonical"; tag "GENCODE_Primary"; tag "appris_principal_1"; tag "CCDS"; ccdsid "CCDS36576.1"; havana_gene "OTTMUSG00000048735.1"; havana_transcript "OTTMUST00000124742.1";
chr12	HAVANA	CDS	117196904	117196981	0	+	0	gene_id "ENSMUSG00000056553.15"; transcript_id "ENSMUST00000070733.9"; gene_type "protein_coding"; gene_name "Ptprn2"; transcript_type "protein_coding"; transcript_name "Ptprn2-201"; exon_number 17; exon_id "ENSMUSE00000528554.2"; level 2; protein_id "ENSMUSP00000064046.8"; transcript_support_level "1"; mgi_id "MGI:107418"; tag "basic"; tag "Ensembl_canonical"; tag "GENCODE_Primary"; tag "appris_principal_1"; tag "CCDS"; ccdsid "CCDS36576.1"; havana_gene "OTTMUSG00000048735.1"; havana_transcript "OTTMUST00000124742.1";
chr12	ENSEMBL_gcm37	exon	117196904	117196981	31.3143818861575	+	.	gene_id "ENSMUSG00000056553.15"; transcript_id "ENSMUSG00000056553.15_tx_2"; exon_id "chr12_117196904_117196981_+"; exonnum "6"; txlen "1755";
chr12	ENSEMBL_gcm37	exon	117196904	117196981	1.07605519997158	+	.	gene_id "ENSMUSG00000056553.15"; transcript_id "ENSMUSG00000056553.15_tx_3"; exon_id "chr12_117196904_117196981_+"; exonnum "17"; txlen "3109";
chr12	HAVANA	exon	117211277	117211396	0	+	.	gene_id "ENSMUSG00000056553.15"; transcript_id "ENSMUST00000190247.7"; gene_type "protein_coding"; gene_name "Ptprn2"; transcript_type "nonsense_mediated_decay"; transcript_name "Ptprn2-204"; exon_number 18; exon_id "ENSMUSE00000440893.4"; level 2; protein_id "ENSMUSP00000139978.2"; transcript_support_level "1"; mgi_id "MGI:107418"; havana_gene "OTTMUSG00000048735.1"; havana_transcript "OTTMUST00000124741.1";
chr12	HAVANA	CDS	117211277	117211396	0	+	0	gene_id "ENSMUSG00000056553.15"; transcript_id "ENSMUST00000190247.7"; gene_type "protein_coding"; gene_name "Ptprn2"; transcript_type "nonsense_mediated_decay"; transcript_name "Ptprn2-204"; exon_number 18; exon_id "ENSMUSE00000440893.4"; level 2; protein_id "ENSMUSP00000139978.2"; transcript_support_level "1"; mgi_id "MGI:107418"; havana_gene "OTTMUSG00000048735.1"; havana_transcript "OTTMUST00000124741.1";
chr12	HAVANA	exon	117211277	117211396	0	+	.	gene_id "ENSMUSG00000056553.15"; transcript_id "ENSMUST00000070733.9"; gene_type "protein_coding"; gene_name "Ptprn2"; transcript_type "protein_coding"; transcript_name "Ptprn2-201"; exon_number 18; exon_id "ENSMUSE00000440893.4"; level 2; protein_id "ENSMUSP00000064046.8"; transcript_support_level "1"; mgi_id "MGI:107418"; tag "basic"; tag "Ensembl_canonical"; tag "GENCODE_Primary"; tag "appris_principal_1"; tag "CCDS"; ccdsid "CCDS36576.1"; havana_gene "OTTMUSG00000048735.1"; havana_transcript "OTTMUST00000124742.1";
chr12	HAVANA	CDS	117211277	117211396	0	+	0	gene_id "ENSMUSG00000056553.15"; transcript_id "ENSMUST00000070733.9"; gene_type "protein_coding"; gene_name "Ptprn2"; transcript_type "protein_coding"; transcript_name "Ptprn2-201"; exon_number 18; exon_id "ENSMUSE00000440893.4"; level 2; protein_id "ENSMUSP00000064046.8"; transcript_support_level "1"; mgi_id "MGI:107418"; tag "basic"; tag "Ensembl_canonical"; tag "GENCODE_Primary"; tag "appris_principal_1"; tag "CCDS"; ccdsid "CCDS36576.1"; havana_gene "OTTMUSG00000048735.1"; havana_transcript "OTTMUST00000124742.1";
chr12	ENSEMBL_gcm37	exon	117211277	117211396	31.3143818861575	+	.	gene_id "ENSMUSG00000056553.15"; transcript_id "ENSMUSG00000056553.15_tx_2"; exon_id "chr12_117211277_117211396_+"; exonnum "7"; txlen "1755";
chr12	ENSEMBL_gcm37	exon	117211277	117211396	1.07605519997158	+	.	gene_id "ENSMUSG00000056553.15"; transcript_id "ENSMUSG00000056553.15_tx_3"; exon_id "chr12_117211277_117211396_+"; exonnum "18"; txlen "3109";
chr12	HAVANA	exon	117212154	117212320	0	+	.	gene_id "ENSMUSG00000056553.15"; transcript_id "ENSMUST00000190247.7"; gene_type "protein_coding"; gene_name "Ptprn2"; transcript_type "nonsense_mediated_decay"; transcript_name "Ptprn2-204"; exon_number 19; exon_id "ENSMUSE00000528553.2"; level 2; protein_id "ENSMUSP00000139978.2"; transcript_support_level "1"; mgi_id "MGI:107418"; havana_gene "OTTMUSG00000048735.1"; havana_transcript "OTTMUST00000124741.1";
chr12	HAVANA	CDS	117212154	117212320	0	+	0	gene_id "ENSMUSG00000056553.15"; transcript_id "ENSMUST00000190247.7"; gene_type "protein_coding"; gene_name "Ptprn2"; transcript_type "nonsense_mediated_decay"; transcript_name "Ptprn2-204"; exon_number 19; exon_id "ENSMUSE00000528553.2"; level 2; protein_id "ENSMUSP00000139978.2"; transcript_support_level "1"; mgi_id "MGI:107418"; havana_gene "OTTMUSG00000048735.1"; havana_transcript "OTTMUST00000124741.1";
chr12	HAVANA	exon	117212154	117212320	0	+	.	gene_id "ENSMUSG00000056553.15"; transcript_id "ENSMUST00000070733.9"; gene_type "protein_coding"; gene_name "Ptprn2"; transcript_type "protein_coding"; transcript_name "Ptprn2-201"; exon_number 19; exon_id "ENSMUSE00000528553.2"; level 2; protein_id "ENSMUSP00000064046.8"; transcript_support_level "1"; mgi_id "MGI:107418"; tag "basic"; tag "Ensembl_canonical"; tag "GENCODE_Primary"; tag "appris_principal_1"; tag "CCDS"; ccdsid "CCDS36576.1"; havana_gene "OTTMUSG00000048735.1"; havana_transcript "OTTMUST00000124742.1";
chr12	HAVANA	CDS	117212154	117212320	0	+	0	gene_id "ENSMUSG00000056553.15"; transcript_id "ENSMUST00000070733.9"; gene_type "protein_coding"; gene_name "Ptprn2"; transcript_type "protein_coding"; transcript_name "Ptprn2-201"; exon_number 19; exon_id "ENSMUSE00000528553.2"; level 2; protein_id "ENSMUSP00000064046.8"; transcript_support_level "1"; mgi_id "MGI:107418"; tag "basic"; tag "Ensembl_canonical"; tag "GENCODE_Primary"; tag "appris_principal_1"; tag "CCDS"; ccdsid "CCDS36576.1"; havana_gene "OTTMUSG00000048735.1"; havana_transcript "OTTMUST00000124742.1";
chr12	ENSEMBL_gcm37	exon	117212154	117212320	31.3143818861575	+	.	gene_id "ENSMUSG00000056553.15"; transcript_id "ENSMUSG00000056553.15_tx_2"; exon_id "chr12_117212154_117212320_+"; exonnum "8"; txlen "1755";
chr12	ENSEMBL_gcm37	exon	117212154	117212320	1.07605519997158	+	.	gene_id "ENSMUSG00000056553.15"; transcript_id "ENSMUSG00000056553.15_tx_3"; exon_id "chr12_117212154_117212320_+"; exonnum "19"; txlen "3109";
chr12	ENSEMBL	gene	117214437	117214505	0	+	.	gene_id "ENSMUSG00000065538.3"; gene_type "miRNA"; gene_name "Mir153"; level 3; mgi_id "MGI:2676838";
chr12	ENSEMBL	transcript	117214437	117214505	0	+	.	gene_id "ENSMUSG00000065538.3"; transcript_id "ENSMUST00000083604.3"; gene_type "miRNA"; gene_name "Mir153"; transcript_type "miRNA"; transcript_name "Mir153-201"; level 3; transcript_support_level "NA"; mgi_id "MGI:2676838"; tag "basic"; tag "Ensembl_canonical"; tag "GENCODE_Primary";
chr12	ENSEMBL	exon	117214437	117214505	0	+	.	gene_id "ENSMUSG00000065538.3"; transcript_id "ENSMUST00000083604.3"; gene_type "miRNA"; gene_name "Mir153"; transcript_type "miRNA"; transcript_name "Mir153-201"; exon_number 1; exon_id "ENSMUSE00000522763.2"; level 3; transcript_support_level "NA"; mgi_id "MGI:2676838"; tag "basic"; tag "Ensembl_canonical"; tag "GENCODE_Primary";
chr12	HAVANA	exon	117217223	117217276	0	+	.	gene_id "ENSMUSG00000056553.15"; transcript_id "ENSMUST00000190247.7"; gene_type "protein_coding"; gene_name "Ptprn2"; transcript_type "nonsense_mediated_decay"; transcript_name "Ptprn2-204"; exon_number 20; exon_id "ENSMUSE00000440878.5"; level 2; protein_id "ENSMUSP00000139978.2"; transcript_support_level "1"; mgi_id "MGI:107418"; havana_gene "OTTMUSG00000048735.1"; havana_transcript "OTTMUST00000124741.1";
chr12	HAVANA	CDS	117217223	117217276	0	+	1	gene_id "ENSMUSG00000056553.15"; transcript_id "ENSMUST00000190247.7"; gene_type "protein_coding"; gene_name "Ptprn2"; transcript_type "nonsense_mediated_decay"; transcript_name "Ptprn2-204"; exon_number 20; exon_id "ENSMUSE00000440878.5"; level 2; protein_id "ENSMUSP00000139978.2"; transcript_support_level "1"; mgi_id "MGI:107418"; havana_gene "OTTMUSG00000048735.1"; havana_transcript "OTTMUST00000124741.1";
chr12	HAVANA	exon	117217223	117217276	0	+	.	gene_id "ENSMUSG00000056553.15"; transcript_id "ENSMUST00000070733.9"; gene_type "protein_coding"; gene_name "Ptprn2"; transcript_type "protein_coding"; transcript_name "Ptprn2-201"; exon_number 20; exon_id "ENSMUSE00000440878.5"; level 2; protein_id "ENSMUSP00000064046.8"; transcript_support_level "1"; mgi_id "MGI:107418"; tag "basic"; tag "Ensembl_canonical"; tag "GENCODE_Primary"; tag "appris_principal_1"; tag "CCDS"; ccdsid "CCDS36576.1"; havana_gene "OTTMUSG00000048735.1"; havana_transcript "OTTMUST00000124742.1";
chr12	HAVANA	CDS	117217223	117217276	0	+	1	gene_id "ENSMUSG00000056553.15"; transcript_id "ENSMUST00000070733.9"; gene_type "protein_coding"; gene_name "Ptprn2"; transcript_type "protein_coding"; transcript_name "Ptprn2-201"; exon_number 20; exon_id "ENSMUSE00000440878.5"; level 2; protein_id "ENSMUSP00000064046.8"; transcript_support_level "1"; mgi_id "MGI:107418"; tag "basic"; tag "Ensembl_canonical"; tag "GENCODE_Primary"; tag "appris_principal_1"; tag "CCDS"; ccdsid "CCDS36576.1"; havana_gene "OTTMUSG00000048735.1"; havana_transcript "OTTMUST00000124742.1";
chr12	ENSEMBL_gcm37	exon	117217223	117217276	31.3143818861575	+	.	gene_id "ENSMUSG00000056553.15"; transcript_id "ENSMUSG00000056553.15_tx_2"; exon_id "chr12_117217223_117217276_+"; exonnum "9"; txlen "1755";
chr12	ENSEMBL_gcm37	exon	117217223	117217276	1.07605519997158	+	.	gene_id "ENSMUSG00000056553.15"; transcript_id "ENSMUSG00000056553.15_tx_3"; exon_id "chr12_117217223_117217276_+"; exonnum "20"; txlen "3109";
chr12	HAVANA	CDS	117219069	117219075	0	+	1	gene_id "ENSMUSG00000056553.15"; transcript_id "ENSMUST00000190247.7"; gene_type "protein_coding"; gene_name "Ptprn2"; transcript_type "nonsense_mediated_decay"; transcript_name "Ptprn2-204"; exon_number 21; exon_id "ENSMUSE00001332745.2"; level 2; protein_id "ENSMUSP00000139978.2"; transcript_support_level "1"; mgi_id "MGI:107418"; havana_gene "OTTMUSG00000048735.1"; havana_transcript "OTTMUST00000124741.1";
chr12	HAVANA	exon	117219069	117219230	0	+	.	gene_id "ENSMUSG00000056553.15"; transcript_id "ENSMUST00000190247.7"; gene_type "protein_coding"; gene_name "Ptprn2"; transcript_type "nonsense_mediated_decay"; transcript_name "Ptprn2-204"; exon_number 21; exon_id "ENSMUSE00001332745.2"; level 2; protein_id "ENSMUSP00000139978.2"; transcript_support_level "1"; mgi_id "MGI:107418"; havana_gene "OTTMUSG00000048735.1"; havana_transcript "OTTMUST00000124741.1";
chr12	HAVANA	stop_codon	117219076	117219078	0	+	0	gene_id "ENSMUSG00000056553.15"; transcript_id "ENSMUST00000190247.7"; gene_type "protein_coding"; gene_name "Ptprn2"; transcript_type "nonsense_mediated_decay"; transcript_name "Ptprn2-204"; exon_number 21; exon_id "ENSMUSE00001332745.2"; level 2; protein_id "ENSMUSP00000139978.2"; transcript_support_level "1"; mgi_id "MGI:107418"; havana_gene "OTTMUSG00000048735.1"; havana_transcript "OTTMUST00000124741.1";
chr12	HAVANA	UTR	117219076	117219230	0	+	.	gene_id "ENSMUSG00000056553.15"; transcript_id "ENSMUST00000190247.7"; gene_type "protein_coding"; gene_name "Ptprn2"; transcript_type "nonsense_mediated_decay"; transcript_name "Ptprn2-204"; exon_number 21; exon_id "ENSMUSE00001332745.2"; level 2; protein_id "ENSMUSP00000139978.2"; transcript_support_level "1"; mgi_id "MGI:107418"; havana_gene "OTTMUSG00000048735.1"; havana_transcript "OTTMUST00000124741.1";
chr12	HAVANA	exon	117219166	117219230	0	+	.	gene_id "ENSMUSG00000056553.15"; transcript_id "ENSMUST00000070733.9"; gene_type "protein_coding"; gene_name "Ptprn2"; transcript_type "protein_coding"; transcript_name "Ptprn2-201"; exon_number 21; exon_id "ENSMUSE00000440873.4"; level 2; protein_id "ENSMUSP00000064046.8"; transcript_support_level "1"; mgi_id "MGI:107418"; tag "basic"; tag "Ensembl_canonical"; tag "GENCODE_Primary"; tag "appris_principal_1"; tag "CCDS"; ccdsid "CCDS36576.1"; havana_gene "OTTMUSG00000048735.1"; havana_transcript "OTTMUST00000124742.1";
chr12	HAVANA	CDS	117219166	117219230	0	+	1	gene_id "ENSMUSG00000056553.15"; transcript_id "ENSMUST00000070733.9"; gene_type "protein_coding"; gene_name "Ptprn2"; transcript_type "protein_coding"; transcript_name "Ptprn2-201"; exon_number 21; exon_id "ENSMUSE00000440873.4"; level 2; protein_id "ENSMUSP00000064046.8"; transcript_support_level "1"; mgi_id "MGI:107418"; tag "basic"; tag "Ensembl_canonical"; tag "GENCODE_Primary"; tag "appris_principal_1"; tag "CCDS"; ccdsid "CCDS36576.1"; havana_gene "OTTMUSG00000048735.1"; havana_transcript "OTTMUST00000124742.1";
chr12	ENSEMBL_gcm37	exon	117219166	117219230	31.3143818861575	+	.	gene_id "ENSMUSG00000056553.15"; transcript_id "ENSMUSG00000056553.15_tx_2"; exon_id "chr12_117219166_117219230_+"; exonnum "10"; txlen "1755";
chr12	ENSEMBL_gcm37	exon	117219166	117219230	1.07605519997158	+	.	gene_id "ENSMUSG00000056553.15"; transcript_id "ENSMUSG00000056553.15_tx_3"; exon_id "chr12_117219166_117219230_+"; exonnum "21"; txlen "3109";
chr12	HAVANA	exon	117233197	117233270	0	+	.	gene_id "ENSMUSG00000056553.15"; transcript_id "ENSMUST00000190247.7"; gene_type "protein_coding"; gene_name "Ptprn2"; transcript_type "nonsense_mediated_decay"; transcript_name "Ptprn2-204"; exon_number 22; exon_id "ENSMUSE00001319253.2"; level 2; protein_id "ENSMUSP00000139978.2"; transcript_support_level "1"; mgi_id "MGI:107418"; havana_gene "OTTMUSG00000048735.1"; havana_transcript "OTTMUST00000124741.1";
chr12	HAVANA	UTR	117233197	117233270	0	+	.	gene_id "ENSMUSG00000056553.15"; transcript_id "ENSMUST00000190247.7"; gene_type "protein_coding"; gene_name "Ptprn2"; transcript_type "nonsense_mediated_decay"; transcript_name "Ptprn2-204"; exon_number 22; exon_id "ENSMUSE00001319253.2"; level 2; protein_id "ENSMUSP00000139978.2"; transcript_support_level "1"; mgi_id "MGI:107418"; havana_gene "OTTMUSG00000048735.1"; havana_transcript "OTTMUST00000124741.1";
chr12	HAVANA	exon	117233197	117233270	0	+	.	gene_id "ENSMUSG00000056553.15"; transcript_id "ENSMUST00000070733.9"; gene_type "protein_coding"; gene_name "Ptprn2"; transcript_type "protein_coding"; transcript_name "Ptprn2-201"; exon_number 22; exon_id "ENSMUSE00000440866.4"; level 2; protein_id "ENSMUSP00000064046.8"; transcript_support_level "1"; mgi_id "MGI:107418"; tag "basic"; tag "Ensembl_canonical"; tag "GENCODE_Primary"; tag "appris_principal_1"; tag "CCDS"; ccdsid "CCDS36576.1"; havana_gene "OTTMUSG00000048735.1"; havana_transcript "OTTMUST00000124742.1";
chr12	HAVANA	CDS	117233197	117233270	0	+	2	gene_id "ENSMUSG00000056553.15"; transcript_id "ENSMUST00000070733.9"; gene_type "protein_coding"; gene_name "Ptprn2"; transcript_type "protein_coding"; transcript_name "Ptprn2-201"; exon_number 22; exon_id "ENSMUSE00000440866.4"; level 2; protein_id "ENSMUSP00000064046.8"; transcript_support_level "1"; mgi_id "MGI:107418"; tag "basic"; tag "Ensembl_canonical"; tag "GENCODE_Primary"; tag "appris_principal_1"; tag "CCDS"; ccdsid "CCDS36576.1"; havana_gene "OTTMUSG00000048735.1"; havana_transcript "OTTMUST00000124742.1";
chr12	ENSEMBL_gcm37	exon	117233197	117233270	31.3143818861575	+	.	gene_id "ENSMUSG00000056553.15"; transcript_id "ENSMUSG00000056553.15_tx_2"; exon_id "chr12_117233197_117233270_+"; exonnum "11"; txlen "1755";
chr12	ENSEMBL_gcm37	exon	117233197	117233270	1.07605519997158	+	.	gene_id "ENSMUSG00000056553.15"; transcript_id "ENSMUSG00000056553.15_tx_3"; exon_id "chr12_117233197_117233270_+"; exonnum "22"; txlen "3109";
chr12	HAVANA	CDS	117240179	117240247	0	+	0	gene_id "ENSMUSG00000056553.15"; transcript_id "ENSMUST00000070733.9"; gene_type "protein_coding"; gene_name "Ptprn2"; transcript_type "protein_coding"; transcript_name "Ptprn2-201"; exon_number 23; exon_id "ENSMUSE00001335266.2"; level 2; protein_id "ENSMUSP00000064046.8"; transcript_support_level "1"; mgi_id "MGI:107418"; tag "basic"; tag "Ensembl_canonical"; tag "GENCODE_Primary"; tag "appris_principal_1"; tag "CCDS"; ccdsid "CCDS36576.1"; havana_gene "OTTMUSG00000048735.1"; havana_transcript "OTTMUST00000124742.1";
chr12	HAVANA	exon	117240179	117240413	0	+	.	gene_id "ENSMUSG00000056553.15"; transcript_id "ENSMUST00000070733.9"; gene_type "protein_coding"; gene_name "Ptprn2"; transcript_type "protein_coding"; transcript_name "Ptprn2-201"; exon_number 23; exon_id "ENSMUSE00001335266.2"; level 2; protein_id "ENSMUSP00000064046.8"; transcript_support_level "1"; mgi_id "MGI:107418"; tag "basic"; tag "Ensembl_canonical"; tag "GENCODE_Primary"; tag "appris_principal_1"; tag "CCDS"; ccdsid "CCDS36576.1"; havana_gene "OTTMUSG00000048735.1"; havana_transcript "OTTMUST00000124742.1";
chr12	ENSEMBL_gcm37	exon	117240179	117240413	31.3143818861575	+	.	gene_id "ENSMUSG00000056553.15"; transcript_id "ENSMUSG00000056553.15_tx_2"; exon_id "chr12_117240179_117240413_+"; exonnum "12"; txlen "1755";
chr12	ENSEMBL_gcm37	exon	117240179	117240413	1.07605519997158	+	.	gene_id "ENSMUSG00000056553.15"; transcript_id "ENSMUSG00000056553.15_tx_3"; exon_id "chr12_117240179_117240413_+"; exonnum "23"; txlen "3109";
chr12	HAVANA	exon	117240179	117240469	0	+	.	gene_id "ENSMUSG00000056553.15"; transcript_id "ENSMUST00000190247.7"; gene_type "protein_coding"; gene_name "Ptprn2"; transcript_type "nonsense_mediated_decay"; transcript_name "Ptprn2-204"; exon_number 23; exon_id "ENSMUSE00000440919.8"; level 2; protein_id "ENSMUSP00000139978.2"; transcript_support_level "1"; mgi_id "MGI:107418"; havana_gene "OTTMUSG00000048735.1"; havana_transcript "OTTMUST00000124741.1";
chr12	HAVANA	UTR	117240179	117240469	0	+	.	gene_id "ENSMUSG00000056553.15"; transcript_id "ENSMUST00000190247.7"; gene_type "protein_coding"; gene_name "Ptprn2"; transcript_type "nonsense_mediated_decay"; transcript_name "Ptprn2-204"; exon_number 23; exon_id "ENSMUSE00000440919.8"; level 2; protein_id "ENSMUSP00000139978.2"; transcript_support_level "1"; mgi_id "MGI:107418"; havana_gene "OTTMUSG00000048735.1"; havana_transcript "OTTMUST00000124741.1";
chr12	HAVANA	stop_codon	117240248	117240250	0	+	0	gene_id "ENSMUSG00000056553.15"; transcript_id "ENSMUST00000070733.9"; gene_type "protein_coding"; gene_name "Ptprn2"; transcript_type "protein_coding"; transcript_name "Ptprn2-201"; exon_number 23; exon_id "ENSMUSE00001335266.2"; level 2; protein_id "ENSMUSP00000064046.8"; transcript_support_level "1"; mgi_id "MGI:107418"; tag "basic"; tag "Ensembl_canonical"; tag "GENCODE_Primary"; tag "appris_principal_1"; tag "CCDS"; ccdsid "CCDS36576.1"; havana_gene "OTTMUSG00000048735.1"; havana_transcript "OTTMUST00000124742.1";
chr12	HAVANA	UTR	117240248	117240413	0	+	.	gene_id "ENSMUSG00000056553.15"; transcript_id "ENSMUST00000070733.9"; gene_type "protein_coding"; gene_name "Ptprn2"; transcript_type "protein_coding"; transcript_name "Ptprn2-201"; exon_number 23; exon_id "ENSMUSE00001335266.2"; level 2; protein_id "ENSMUSP00000064046.8"; transcript_support_level "1"; mgi_id "MGI:107418"; tag "basic"; tag "Ensembl_canonical"; tag "GENCODE_Primary"; tag "appris_principal_1"; tag "CCDS"; ccdsid "CCDS36576.1"; havana_gene "OTTMUSG00000048735.1"; havana_transcript "OTTMUST00000124742.1";
chr12	sragcm37_es	exon	117243614	117243846	0.360987339535503	+	.	gene_id "ENSMUSG00000143016.1"; transcript_id "ENSMUSG00000143016.1_tx_1"; exon_id "chr12_117243614_117243846_+"; exonnum "1"; txlen "1068";
chr12	sragcm37_mid	exon	117281095	117281274	0.360987339535503	+	.	gene_id "ENSMUSG00000143016.1"; transcript_id "ENSMUSG00000143016.1_tx_1"; exon_id "chr12_117281095_117281274_+"; exonnum "2"; txlen "1068";
chr12	sragcm37_mid	exon	117286745	117286849	0.360987339535503	+	.	gene_id "ENSMUSG00000143016.1"; transcript_id "ENSMUSG00000143016.1_tx_1"; exon_id "chr12_117286745_117286849_+"; exonnum "3"; txlen "1068";
chr12	sragcm37_ss	exon	117287120	117287669	0.360987339535503	+	.	gene_id "ENSMUSG00000143016.1"; transcript_id "ENSMUSG00000143016.1_tx_1"; exon_id "chr12_117287120_117287669_+"; exonnum "4"; txlen "1068";
chr12	sragcm37_es	exon	117304188	117304508	0.0117284352978282	+	.	gene_id "ENSMUSG00000143016.1"; transcript_id "ENSMUSG00000143016.1_tx_3"; exon_id "chr12_117304188_117304508_+"; exonnum "1"; txlen "689";
chr12	sragcm37_mid	exon	117305213	117305317	0.0117284352978282	+	.	gene_id "ENSMUSG00000143016.1"; transcript_id "ENSMUSG00000143016.1_tx_3"; exon_id "chr12_117305213_117305317_+"; exonnum "2"; txlen "689";
chr12	sragcm37_ss	exon	117305899	117306161	0.0117284352978282	+	.	gene_id "ENSMUSG00000143016.1"; transcript_id "ENSMUSG00000143016.1_tx_3"; exon_id "chr12_117305899_117306161_+"; exonnum "3"; txlen "689";
chr12	HAVANA	exon	117309153	117309257	0	+	.	gene_id "ENSMUSG00000143016.1"; transcript_id "ENSMUST00000374388.1"; gene_type "lncRNA"; gene_name "ENSMUSG00000143016"; transcript_type "lncRNA"; transcript_name "ENSMUST00000374388"; exon_number 1; exon_id "ENSMUSE00001736500.1"; level 2; tag "basic"; tag "Ensembl_canonical"; tag "GENCODE_Primary"; tag "TAGENE";
chr12	HAVANA	gene	117309153	117311616	0	+	.	gene_id "ENSMUSG00000143016.1"; gene_type "lncRNA"; gene_name "ENSMUSG00000143016"; level 2;
chr12	HAVANA	transcript	117309153	117311616	0	+	.	gene_id "ENSMUSG00000143016.1"; transcript_id "ENSMUST00000374388.1"; gene_type "lncRNA"; gene_name "ENSMUSG00000143016"; transcript_type "lncRNA"; transcript_name "ENSMUST00000374388"; level 2; tag "basic"; tag "Ensembl_canonical"; tag "GENCODE_Primary"; tag "TAGENE";
chr12	HAVANA	exon	117310476	117311616	0	+	.	gene_id "ENSMUSG00000143016.1"; transcript_id "ENSMUST00000374388.1"; gene_type "lncRNA"; gene_name "ENSMUSG00000143016"; transcript_type "lncRNA"; transcript_name "ENSMUST00000374388"; exon_number 2; exon_id "ENSMUSE00001736499.1"; level 2; tag "basic"; tag "Ensembl_canonical"; tag "GENCODE_Primary"; tag "TAGENE";
chr12	sragcm37_es	exon	117353913	117354102	0.0642038729346813	+	.	gene_id "ENSMUSG00000143958.1"; transcript_id "ENSMUSG00000143958.1_tx_10"; exon_id "chr12_117353913_117354102_+"; exonnum "1"; txlen "1250";
chr12	sragcm37_es	exon	117353913	117354102	0.0583689364838604	+	.	gene_id "ENSMUSG00000143958.1"; transcript_id "ENSMUSG00000143958.1_tx_11"; exon_id "chr12_117353913_117354102_+"; exonnum "1"; txlen "1572";
chr12	sragcm37_es	exon	117353913	117354102	0.0568369139824052	+	.	gene_id "ENSMUSG00000143958.1"; transcript_id "ENSMUSG00000143958.1_tx_12"; exon_id "chr12_117353913_117354102_+"; exonnum "1"; txlen "1457";
chr12	sragcm37_es	exon	117353913	117354102	0.0512824634061932	+	.	gene_id "ENSMUSG00000143958.1"; transcript_id "ENSMUSG00000143958.1_tx_13"; exon_id "chr12_117353913_117354102_+"; exonnum "1"; txlen "1326";
chr12	sragcm37_es	exon	117353913	117354102	0.0479938068200986	+	.	gene_id "ENSMUSG00000143958.1"; transcript_id "ENSMUSG00000143958.1_tx_14"; exon_id "chr12_117353913_117354102_+"; exonnum "1"; txlen "751";
chr12	sragcm37_es	exon	117353913	117354102	0.0239969034100493	+	.	gene_id "ENSMUSG00000143958.1"; transcript_id "ENSMUSG00000143958.1_tx_22"; exon_id "chr12_117353913_117354102_+"; exonnum "1"; txlen "926";
chr12	sragcm37_es	exon	117353913	117354102	0.0239969034100493	+	.	gene_id "ENSMUSG00000143958.1"; transcript_id "ENSMUSG00000143958.1_tx_23"; exon_id "chr12_117353913_117354102_+"; exonnum "1"; txlen "1370";
chr12	sragcm37_es	exon	117353913	117354102	0.0239969034100493	+	.	gene_id "ENSMUSG00000143958.1"; transcript_id "ENSMUSG00000143958.1_tx_24"; exon_id "chr12_117353913_117354102_+"; exonnum "1"; txlen "1567";
chr12	sragcm37_es	exon	117353913	117354102	0.0239969034100493	+	.	gene_id "ENSMUSG00000143958.1"; transcript_id "ENSMUSG00000143958.1_tx_25"; exon_id "chr12_117353913_117354102_+"; exonnum "1"; txlen "1643";
chr12	sragcm37_es	exon	117353913	117354102	0.0239969034100493	+	.	gene_id "ENSMUSG00000143958.1"; transcript_id "ENSMUSG00000143958.1_tx_26"; exon_id "chr12_117353913_117354102_+"; exonnum "1"; txlen "822";
chr12	sragcm37_es	exon	117353913	117354102	0.173185944813111	+	.	gene_id "ENSMUSG00000143958.1"; transcript_id "ENSMUSG00000143958.1_tx_3"; exon_id "chr12_117353913_117354102_+"; exonnum "1"; txlen "855";
chr12	sragcm37_es	exon	117353913	117354102	0.0175361986458053	+	.	gene_id "ENSMUSG00000143958.1"; transcript_id "ENSMUSG00000143958.1_tx_30"; exon_id "chr12_117353913_117354102_+"; exonnum "1"; txlen "1259";
chr12	sragcm37_es	exon	117353913	117354102	0.0175361986458053	+	.	gene_id "ENSMUSG00000143958.1"; transcript_id "ENSMUSG00000143958.1_tx_31"; exon_id "chr12_117353913_117354102_+"; exonnum "1"; txlen "1330";
chr12	sragcm37_es	exon	117353913	117354102	0.0138443673519515	+	.	gene_id "ENSMUSG00000143958.1"; transcript_id "ENSMUSG00000143958.1_tx_32"; exon_id "chr12_117353913_117354102_+"; exonnum "1"; txlen "842";
chr12	sragcm37_es	exon	117353913	117354102	0.0138443673519515	+	.	gene_id "ENSMUSG00000143958.1"; transcript_id "ENSMUSG00000143958.1_tx_33"; exon_id "chr12_117353913_117354102_+"; exonnum "1"; txlen "913";
chr12	sragcm37_es	exon	117353913	117354102	0.0129214095284881	+	.	gene_id "ENSMUSG00000143958.1"; transcript_id "ENSMUSG00000143958.1_tx_35"; exon_id "chr12_117353913_117354102_+"; exonnum "1"; txlen "1003";
chr12	sragcm37_es	exon	117353913	117354102	0.0129214095284881	+	.	gene_id "ENSMUSG00000143958.1"; transcript_id "ENSMUSG00000143958.1_tx_37"; exon_id "chr12_117353913_117354102_+"; exonnum "1"; txlen "1074";
chr12	sragcm37_es	exon	117353913	117354102	0.0129214095284881	+	.	gene_id "ENSMUSG00000143958.1"; transcript_id "ENSMUSG00000143958.1_tx_38"; exon_id "chr12_117353913_117354102_+"; exonnum "1"; txlen "912";
chr12	sragcm37_es	exon	117353913	117354102	0.154716210735155	+	.	gene_id "ENSMUSG00000143958.1"; transcript_id "ENSMUSG00000143958.1_tx_4"; exon_id "chr12_117353913_117354102_+"; exonnum "1"; txlen "740";
chr12	sragcm37_es	exon	117353913	117354102	0.0119984517050247	+	.	gene_id "ENSMUSG00000143958.1"; transcript_id "ENSMUSG00000143958.1_tx_43"; exon_id "chr12_117353913_117354102_+"; exonnum "1"; txlen "959";
chr12	sragcm37_es	exon	117353913	117354102	0.0119984517050247	+	.	gene_id "ENSMUSG00000143958.1"; transcript_id "ENSMUSG00000143958.1_tx_46"; exon_id "chr12_117353913_117354102_+"; exonnum "1"; txlen "1215";
chr12	sragcm37_es	exon	117353913	117354102	0.0119984517050247	+	.	gene_id "ENSMUSG00000143958.1"; transcript_id "ENSMUSG00000143958.1_tx_47"; exon_id "chr12_117353913_117354102_+"; exonnum "1"; txlen "798";
chr12	sragcm37_es	exon	117353913	117354102	0.0110754938815612	+	.	gene_id "ENSMUSG00000143958.1"; transcript_id "ENSMUSG00000143958.1_tx_48"; exon_id "chr12_117353913_117354102_+"; exonnum "1"; txlen "1456";
chr12	sragcm37_es	exon	117353913	117354102	0.0110754938815612	+	.	gene_id "ENSMUSG00000143958.1"; transcript_id "ENSMUSG00000143958.1_tx_49"; exon_id "chr12_117353913_117354102_+"; exonnum "1"; txlen "1532";
chr12	sragcm37_es	exon	117353913	117354102	0.0110754938815612	+	.	gene_id "ENSMUSG00000143958.1"; transcript_id "ENSMUSG00000143958.1_tx_50"; exon_id "chr12_117353913_117354102_+"; exonnum "1"; txlen "1603";
chr12	sragcm37_es	exon	117353913	117354102	0.0110754938815612	+	.	gene_id "ENSMUSG00000143958.1"; transcript_id "ENSMUSG00000143958.1_tx_52"; exon_id "chr12_117353913_117354102_+"; exonnum "1"; txlen "1527";
chr12	sragcm37_es	exon	117353913	117354102	0.0110754938815612	+	.	gene_id "ENSMUSG00000143958.1"; transcript_id "ENSMUSG00000143958.1_tx_53"; exon_id "chr12_117353913_117354102_+"; exonnum "1"; txlen "1412";
chr12	sragcm37_es	exon	117353913	117354102	0.0978400444481265	+	.	gene_id "ENSMUSG00000143958.1"; transcript_id "ENSMUSG00000143958.1_tx_6"; exon_id "chr12_117353913_117354102_+"; exonnum "1"; txlen "1299";
chr12	sragcm37_es	exon	117353913	117354102	0.0910321209161784	+	.	gene_id "ENSMUSG00000143958.1"; transcript_id "ENSMUSG00000143958.1_tx_7"; exon_id "chr12_117353913_117354102_+"; exonnum "1"; txlen "1184";
chr12	sragcm37_es	exon	117353913	117354102	0.0787238745604585	+	.	gene_id "ENSMUSG00000143958.1"; transcript_id "ENSMUSG00000143958.1_tx_8"; exon_id "chr12_117353913_117354102_+"; exonnum "1"; txlen "1496";
chr12	sragcm37_es	exon	117353913	117354102	0.0688353656874299	+	.	gene_id "ENSMUSG00000143958.1"; transcript_id "ENSMUSG00000143958.1_tx_9"; exon_id "chr12_117353913_117354102_+"; exonnum "1"; txlen "1381";
chr12	sragcm37_es	exon	117354957	117355121	0.0396871864089277	+	.	gene_id "ENSMUSG00000143958.1"; transcript_id "ENSMUSG00000143958.1_tx_15"; exon_id "chr12_117354957_117355121_+"; exonnum "1"; txlen "830";
chr12	sragcm37_es	exon	117354957	117355121	0.0396871864089277	+	.	gene_id "ENSMUSG00000143958.1"; transcript_id "ENSMUSG00000143958.1_tx_16"; exon_id "chr12_117354957_117355121_+"; exonnum "1"; txlen "1471";
chr12	sragcm37_es	exon	117354957	117355121	0.0396871864089277	+	.	gene_id "ENSMUSG00000143958.1"; transcript_id "ENSMUSG00000143958.1_tx_17"; exon_id "chr12_117354957_117355121_+"; exonnum "1"; txlen "1274";
chr12	sragcm37_es	exon	117354957	117355121	0.0396871864089277	+	.	gene_id "ENSMUSG00000143958.1"; transcript_id "ENSMUSG00000143958.1_tx_18"; exon_id "chr12_117354957_117355121_+"; exonnum "1"; txlen "1547";
chr12	sragcm37_es	exon	117354957	117355121	0.0396871864089277	+	.	gene_id "ENSMUSG00000143958.1"; transcript_id "ENSMUSG00000143958.1_tx_19"; exon_id "chr12_117354957_117355121_+"; exonnum "1"; txlen "726";
chr12	sragcm37_es	exon	117354957	117355121	0.0129214095284881	+	.	gene_id "ENSMUSG00000143958.1"; transcript_id "ENSMUSG00000143958.1_tx_36"; exon_id "chr12_117354957_117355121_+"; exonnum "1"; txlen "978";
chr12	sragcm37_es	exon	117354957	117355121	0.0119984517050247	+	.	gene_id "ENSMUSG00000143958.1"; transcript_id "ENSMUSG00000143958.1_tx_39"; exon_id "chr12_117354957_117355121_+"; exonnum "1"; txlen "901";
chr12	sragcm37_es	exon	117354957	117355121	0.0119984517050247	+	.	gene_id "ENSMUSG00000143958.1"; transcript_id "ENSMUSG00000143958.1_tx_40"; exon_id "chr12_117354957_117355121_+"; exonnum "1"; txlen "1542";
chr12	sragcm37_es	exon	117354957	117355121	0.0119984517050247	+	.	gene_id "ENSMUSG00000143958.1"; transcript_id "ENSMUSG00000143958.1_tx_41"; exon_id "chr12_117354957_117355121_+"; exonnum "1"; txlen "1345";
chr12	sragcm37_es	exon	117354957	117355121	0.0119984517050247	+	.	gene_id "ENSMUSG00000143958.1"; transcript_id "ENSMUSG00000143958.1_tx_42"; exon_id "chr12_117354957_117355121_+"; exonnum "1"; txlen "1618";
chr12	sragcm37_es	exon	117354957	117355121	0.0119984517050247	+	.	gene_id "ENSMUSG00000143958.1"; transcript_id "ENSMUSG00000143958.1_tx_44"; exon_id "chr12_117354957_117355121_+"; exonnum "1"; txlen "1049";
chr12	sragcm37_es	exon	117354957	117355121	0.0119984517050247	+	.	gene_id "ENSMUSG00000143958.1"; transcript_id "ENSMUSG00000143958.1_tx_45"; exon_id "chr12_117354957_117355121_+"; exonnum "1"; txlen "797";
chr12	sragcm37_es	exon	117354957	117355121	0.0110754938815612	+	.	gene_id "ENSMUSG00000143958.1"; transcript_id "ENSMUSG00000143958.1_tx_51"; exon_id "chr12_117354957_117355121_+"; exonnum "1"; txlen "1431";
chr12	sragcm37_mid	exon	117355612	117355682	0.0239969034100493	+	.	gene_id "ENSMUSG00000143958.1"; transcript_id "ENSMUSG00000143958.1_tx_22"; exon_id "chr12_117355612_117355682_+"; exonnum "2"; txlen "926";
chr12	sragcm37_mid	exon	117355612	117355682	0.0239969034100493	+	.	gene_id "ENSMUSG00000143958.1"; transcript_id "ENSMUSG00000143958.1_tx_23"; exon_id "chr12_117355612_117355682_+"; exonnum "2"; txlen "1370";
chr12	sragcm37_mid	exon	117355612	117355682	0.0239969034100493	+	.	gene_id "ENSMUSG00000143958.1"; transcript_id "ENSMUSG00000143958.1_tx_24"; exon_id "chr12_117355612_117355682_+"; exonnum "2"; txlen "1567";
chr12	sragcm37_mid	exon	117355612	117355682	0.0239969034100493	+	.	gene_id "ENSMUSG00000143958.1"; transcript_id "ENSMUSG00000143958.1_tx_25"; exon_id "chr12_117355612_117355682_+"; exonnum "2"; txlen "1643";
chr12	sragcm37_mid	exon	117355612	117355682	0.0239969034100493	+	.	gene_id "ENSMUSG00000143958.1"; transcript_id "ENSMUSG00000143958.1_tx_26"; exon_id "chr12_117355612_117355682_+"; exonnum "2"; txlen "822";
chr12	sragcm37_mid	exon	117355612	117355682	0.0175361986458053	+	.	gene_id "ENSMUSG00000143958.1"; transcript_id "ENSMUSG00000143958.1_tx_31"; exon_id "chr12_117355612_117355682_+"; exonnum "2"; txlen "1330";
chr12	sragcm37_mid	exon	117355612	117355682	0.0138443673519515	+	.	gene_id "ENSMUSG00000143958.1"; transcript_id "ENSMUSG00000143958.1_tx_33"; exon_id "chr12_117355612_117355682_+"; exonnum "2"; txlen "913";
chr12	sragcm37_mid	exon	117355612	117355682	0.0129214095284881	+	.	gene_id "ENSMUSG00000143958.1"; transcript_id "ENSMUSG00000143958.1_tx_37"; exon_id "chr12_117355612_117355682_+"; exonnum "2"; txlen "1074";
chr12	sragcm37_mid	exon	117355612	117355682	0.0119984517050247	+	.	gene_id "ENSMUSG00000143958.1"; transcript_id "ENSMUSG00000143958.1_tx_39"; exon_id "chr12_117355612_117355682_+"; exonnum "2"; txlen "901";
chr12	sragcm37_mid	exon	117355612	117355682	0.0119984517050247	+	.	gene_id "ENSMUSG00000143958.1"; transcript_id "ENSMUSG00000143958.1_tx_40"; exon_id "chr12_117355612_117355682_+"; exonnum "2"; txlen "1542";
chr12	sragcm37_mid	exon	117355612	117355682	0.0119984517050247	+	.	gene_id "ENSMUSG00000143958.1"; transcript_id "ENSMUSG00000143958.1_tx_41"; exon_id "chr12_117355612_117355682_+"; exonnum "2"; txlen "1345";
chr12	sragcm37_mid	exon	117355612	117355682	0.0119984517050247	+	.	gene_id "ENSMUSG00000143958.1"; transcript_id "ENSMUSG00000143958.1_tx_42"; exon_id "chr12_117355612_117355682_+"; exonnum "2"; txlen "1618";
chr12	sragcm37_mid	exon	117355612	117355682	0.0119984517050247	+	.	gene_id "ENSMUSG00000143958.1"; transcript_id "ENSMUSG00000143958.1_tx_43"; exon_id "chr12_117355612_117355682_+"; exonnum "2"; txlen "959";
chr12	sragcm37_mid	exon	117355612	117355682	0.0119984517050247	+	.	gene_id "ENSMUSG00000143958.1"; transcript_id "ENSMUSG00000143958.1_tx_44"; exon_id "chr12_117355612_117355682_+"; exonnum "2"; txlen "1049";
chr12	sragcm37_mid	exon	117355612	117355682	0.0119984517050247	+	.	gene_id "ENSMUSG00000143958.1"; transcript_id "ENSMUSG00000143958.1_tx_45"; exon_id "chr12_117355612_117355682_+"; exonnum "2"; txlen "797";
chr12	sragcm37_mid	exon	117355612	117355682	0.0119984517050247	+	.	gene_id "ENSMUSG00000143958.1"; transcript_id "ENSMUSG00000143958.1_tx_46"; exon_id "chr12_117355612_117355682_+"; exonnum "2"; txlen "1215";
chr12	sragcm37_mid	exon	117355612	117355682	0.0119984517050247	+	.	gene_id "ENSMUSG00000143958.1"; transcript_id "ENSMUSG00000143958.1_tx_47"; exon_id "chr12_117355612_117355682_+"; exonnum "2"; txlen "798";
chr12	sragcm37_mid	exon	117355612	117355682	0.0110754938815612	+	.	gene_id "ENSMUSG00000143958.1"; transcript_id "ENSMUSG00000143958.1_tx_50"; exon_id "chr12_117355612_117355682_+"; exonnum "2"; txlen "1603";
chr12	sragcm37_mid	exon	117355612	117355682	0.0110754938815612	+	.	gene_id "ENSMUSG00000143958.1"; transcript_id "ENSMUSG00000143958.1_tx_52"; exon_id "chr12_117355612_117355682_+"; exonnum "2"; txlen "1527";
chr12	sragcm37_mid	exon	117355612	117355682	0.0110754938815612	+	.	gene_id "ENSMUSG00000143958.1"; transcript_id "ENSMUSG00000143958.1_tx_53"; exon_id "chr12_117355612_117355682_+"; exonnum "2"; txlen "1412";
chr12	sragcm37_mid	exon	117363212	117363326	0.0583689364838604	+	.	gene_id "ENSMUSG00000143958.1"; transcript_id "ENSMUSG00000143958.1_tx_11"; exon_id "chr12_117363212_117363326_+"; exonnum "2"; txlen "1572";
chr12	sragcm37_mid	exon	117363212	117363326	0.0479938068200986	+	.	gene_id "ENSMUSG00000143958.1"; transcript_id "ENSMUSG00000143958.1_tx_14"; exon_id "chr12_117363212_117363326_+"; exonnum "2"; txlen "751";
chr12	sragcm37_mid	exon	117363212	117363326	0.0396871864089277	+	.	gene_id "ENSMUSG00000143958.1"; transcript_id "ENSMUSG00000143958.1_tx_15"; exon_id "chr12_117363212_117363326_+"; exonnum "2"; txlen "830";
chr12	sragcm37_mid	exon	117363212	117363326	0.0396871864089277	+	.	gene_id "ENSMUSG00000143958.1"; transcript_id "ENSMUSG00000143958.1_tx_16"; exon_id "chr12_117363212_117363326_+"; exonnum "2"; txlen "1471";
chr12	sragcm37_mid	exon	117363212	117363326	0.0396871864089277	+	.	gene_id "ENSMUSG00000143958.1"; transcript_id "ENSMUSG00000143958.1_tx_17"; exon_id "chr12_117363212_117363326_+"; exonnum "2"; txlen "1274";
chr12	sragcm37_mid	exon	117363212	117363326	0.0396871864089277	+	.	gene_id "ENSMUSG00000143958.1"; transcript_id "ENSMUSG00000143958.1_tx_18"; exon_id "chr12_117363212_117363326_+"; exonnum "2"; txlen "1547";
chr12	sragcm37_mid	exon	117363212	117363326	0.0396871864089277	+	.	gene_id "ENSMUSG00000143958.1"; transcript_id "ENSMUSG00000143958.1_tx_19"; exon_id "chr12_117363212_117363326_+"; exonnum "2"; txlen "726";
chr12	sragcm37_mid	exon	117363212	117363326	0.0239969034100493	+	.	gene_id "ENSMUSG00000143958.1"; transcript_id "ENSMUSG00000143958.1_tx_22"; exon_id "chr12_117363212_117363326_+"; exonnum "3"; txlen "926";
chr12	sragcm37_mid	exon	117363212	117363326	0.0239969034100493	+	.	gene_id "ENSMUSG00000143958.1"; transcript_id "ENSMUSG00000143958.1_tx_23"; exon_id "chr12_117363212_117363326_+"; exonnum "3"; txlen "1370";
chr12	sragcm37_mid	exon	117363212	117363326	0.0239969034100493	+	.	gene_id "ENSMUSG00000143958.1"; transcript_id "ENSMUSG00000143958.1_tx_24"; exon_id "chr12_117363212_117363326_+"; exonnum "3"; txlen "1567";
chr12	sragcm37_mid	exon	117363212	117363326	0.0239969034100493	+	.	gene_id "ENSMUSG00000143958.1"; transcript_id "ENSMUSG00000143958.1_tx_25"; exon_id "chr12_117363212_117363326_+"; exonnum "3"; txlen "1643";
chr12	sragcm37_mid	exon	117363212	117363326	0.0239969034100493	+	.	gene_id "ENSMUSG00000143958.1"; transcript_id "ENSMUSG00000143958.1_tx_26"; exon_id "chr12_117363212_117363326_+"; exonnum "3"; txlen "822";
chr12	sragcm37_mid	exon	117363212	117363326	0.173185944813111	+	.	gene_id "ENSMUSG00000143958.1"; transcript_id "ENSMUSG00000143958.1_tx_3"; exon_id "chr12_117363212_117363326_+"; exonnum "2"; txlen "855";
chr12	sragcm37_mid	exon	117363212	117363326	0.0175361986458053	+	.	gene_id "ENSMUSG00000143958.1"; transcript_id "ENSMUSG00000143958.1_tx_30"; exon_id "chr12_117363212_117363326_+"; exonnum "2"; txlen "1259";
chr12	sragcm37_mid	exon	117363212	117363326	0.0175361986458053	+	.	gene_id "ENSMUSG00000143958.1"; transcript_id "ENSMUSG00000143958.1_tx_31"; exon_id "chr12_117363212_117363326_+"; exonnum "3"; txlen "1330";
chr12	sragcm37_mid	exon	117363212	117363326	0.0138443673519515	+	.	gene_id "ENSMUSG00000143958.1"; transcript_id "ENSMUSG00000143958.1_tx_32"; exon_id "chr12_117363212_117363326_+"; exonnum "2"; txlen "842";
chr12	sragcm37_mid	exon	117363212	117363326	0.0138443673519515	+	.	gene_id "ENSMUSG00000143958.1"; transcript_id "ENSMUSG00000143958.1_tx_33"; exon_id "chr12_117363212_117363326_+"; exonnum "3"; txlen "913";
chr12	sragcm37_mid	exon	117363212	117363326	0.0129214095284881	+	.	gene_id "ENSMUSG00000143958.1"; transcript_id "ENSMUSG00000143958.1_tx_35"; exon_id "chr12_117363212_117363326_+"; exonnum "2"; txlen "1003";
chr12	sragcm37_mid	exon	117363212	117363326	0.0129214095284881	+	.	gene_id "ENSMUSG00000143958.1"; transcript_id "ENSMUSG00000143958.1_tx_36"; exon_id "chr12_117363212_117363326_+"; exonnum "2"; txlen "978";
chr12	sragcm37_mid	exon	117363212	117363326	0.0129214095284881	+	.	gene_id "ENSMUSG00000143958.1"; transcript_id "ENSMUSG00000143958.1_tx_37"; exon_id "chr12_117363212_117363326_+"; exonnum "3"; txlen "1074";
chr12	sragcm37_mid	exon	117363212	117363326	0.0129214095284881	+	.	gene_id "ENSMUSG00000143958.1"; transcript_id "ENSMUSG00000143958.1_tx_38"; exon_id "chr12_117363212_117363326_+"; exonnum "2"; txlen "912";
chr12	sragcm37_mid	exon	117363212	117363326	0.0119984517050247	+	.	gene_id "ENSMUSG00000143958.1"; transcript_id "ENSMUSG00000143958.1_tx_39"; exon_id "chr12_117363212_117363326_+"; exonnum "3"; txlen "901";
chr12	sragcm37_mid	exon	117363212	117363326	0.0119984517050247	+	.	gene_id "ENSMUSG00000143958.1"; transcript_id "ENSMUSG00000143958.1_tx_40"; exon_id "chr12_117363212_117363326_+"; exonnum "3"; txlen "1542";
chr12	sragcm37_mid	exon	117363212	117363326	0.0119984517050247	+	.	gene_id "ENSMUSG00000143958.1"; transcript_id "ENSMUSG00000143958.1_tx_41"; exon_id "chr12_117363212_117363326_+"; exonnum "3"; txlen "1345";
chr12	sragcm37_mid	exon	117363212	117363326	0.0119984517050247	+	.	gene_id "ENSMUSG00000143958.1"; transcript_id "ENSMUSG00000143958.1_tx_42"; exon_id "chr12_117363212_117363326_+"; exonnum "3"; txlen "1618";
chr12	sragcm37_mid	exon	117363212	117363326	0.0119984517050247	+	.	gene_id "ENSMUSG00000143958.1"; transcript_id "ENSMUSG00000143958.1_tx_44"; exon_id "chr12_117363212_117363326_+"; exonnum "3"; txlen "1049";
chr12	sragcm37_mid	exon	117363212	117363326	0.0119984517050247	+	.	gene_id "ENSMUSG00000143958.1"; transcript_id "ENSMUSG00000143958.1_tx_45"; exon_id "chr12_117363212_117363326_+"; exonnum "3"; txlen "797";
chr12	sragcm37_mid	exon	117363212	117363326	0.0110754938815612	+	.	gene_id "ENSMUSG00000143958.1"; transcript_id "ENSMUSG00000143958.1_tx_48"; exon_id "chr12_117363212_117363326_+"; exonnum "2"; txlen "1456";
chr12	sragcm37_mid	exon	117363212	117363326	0.0110754938815612	+	.	gene_id "ENSMUSG00000143958.1"; transcript_id "ENSMUSG00000143958.1_tx_49"; exon_id "chr12_117363212_117363326_+"; exonnum "2"; txlen "1532";
chr12	sragcm37_mid	exon	117363212	117363326	0.0110754938815612	+	.	gene_id "ENSMUSG00000143958.1"; transcript_id "ENSMUSG00000143958.1_tx_50"; exon_id "chr12_117363212_117363326_+"; exonnum "3"; txlen "1603";
chr12	sragcm37_mid	exon	117363212	117363326	0.0110754938815612	+	.	gene_id "ENSMUSG00000143958.1"; transcript_id "ENSMUSG00000143958.1_tx_51"; exon_id "chr12_117363212_117363326_+"; exonnum "2"; txlen "1431";
chr12	sragcm37_mid	exon	117363212	117363326	0.0110754938815612	+	.	gene_id "ENSMUSG00000143958.1"; transcript_id "ENSMUSG00000143958.1_tx_52"; exon_id "chr12_117363212_117363326_+"; exonnum "3"; txlen "1527";
chr12	sragcm37_mid	exon	117363212	117363326	0.0978400444481265	+	.	gene_id "ENSMUSG00000143958.1"; transcript_id "ENSMUSG00000143958.1_tx_6"; exon_id "chr12_117363212_117363326_+"; exonnum "2"; txlen "1299";
chr12	sragcm37_mid	exon	117363212	117363326	0.0787238745604585	+	.	gene_id "ENSMUSG00000143958.1"; transcript_id "ENSMUSG00000143958.1_tx_8"; exon_id "chr12_117363212_117363326_+"; exonnum "2"; txlen "1496";
chr12	sragcm37_es	exon	117376595	117376678	0.0357770710778957	+	.	gene_id "ENSMUSG00000143958.1"; transcript_id "ENSMUSG00000143958.1_tx_20"; exon_id "chr12_117376595_117376678_+"; exonnum "1"; txlen "530";
chr12	sragcm37_mid	exon	117387694	117387784	0.0175361986458053	+	.	gene_id "ENSMUSG00000143958.1"; transcript_id "ENSMUSG00000143958.1_tx_30"; exon_id "chr12_117387694_117387784_+"; exonnum "3"; txlen "1259";
chr12	sragcm37_mid	exon	117387694	117387784	0.0175361986458053	+	.	gene_id "ENSMUSG00000143958.1"; transcript_id "ENSMUSG00000143958.1_tx_31"; exon_id "chr12_117387694_117387784_+"; exonnum "4"; txlen "1330";
chr12	sragcm37_mid	exon	117387694	117387784	0.0138443673519515	+	.	gene_id "ENSMUSG00000143958.1"; transcript_id "ENSMUSG00000143958.1_tx_32"; exon_id "chr12_117387694_117387784_+"; exonnum "3"; txlen "842";
chr12	sragcm37_mid	exon	117387694	117387784	0.0138443673519515	+	.	gene_id "ENSMUSG00000143958.1"; transcript_id "ENSMUSG00000143958.1_tx_33"; exon_id "chr12_117387694_117387784_+"; exonnum "4"; txlen "913";
chr12	sragcm37_mid	exon	117387694	117387784	0.0129214095284881	+	.	gene_id "ENSMUSG00000143958.1"; transcript_id "ENSMUSG00000143958.1_tx_35"; exon_id "chr12_117387694_117387784_+"; exonnum "3"; txlen "1003";
chr12	sragcm37_mid	exon	117387694	117387784	0.0129214095284881	+	.	gene_id "ENSMUSG00000143958.1"; transcript_id "ENSMUSG00000143958.1_tx_36"; exon_id "chr12_117387694_117387784_+"; exonnum "3"; txlen "978";
chr12	sragcm37_mid	exon	117387694	117387784	0.0129214095284881	+	.	gene_id "ENSMUSG00000143958.1"; transcript_id "ENSMUSG00000143958.1_tx_37"; exon_id "chr12_117387694_117387784_+"; exonnum "4"; txlen "1074";
chr12	sragcm37_mid	exon	117387694	117387784	0.0119984517050247	+	.	gene_id "ENSMUSG00000143958.1"; transcript_id "ENSMUSG00000143958.1_tx_43"; exon_id "chr12_117387694_117387784_+"; exonnum "3"; txlen "959";
chr12	sragcm37_mid	exon	117387694	117387784	0.0119984517050247	+	.	gene_id "ENSMUSG00000143958.1"; transcript_id "ENSMUSG00000143958.1_tx_44"; exon_id "chr12_117387694_117387784_+"; exonnum "4"; txlen "1049";
chr12	sragcm37_mid	exon	117387694	117387784	0.0119984517050247	+	.	gene_id "ENSMUSG00000143958.1"; transcript_id "ENSMUSG00000143958.1_tx_46"; exon_id "chr12_117387694_117387784_+"; exonnum "3"; txlen "1215";
chr12	sragcm37_mid	exon	117387694	117387784	0.0119984517050247	+	.	gene_id "ENSMUSG00000143958.1"; transcript_id "ENSMUSG00000143958.1_tx_47"; exon_id "chr12_117387694_117387784_+"; exonnum "3"; txlen "798";
chr12	sragcm37_mid	exon	117387694	117387784	0.0110754938815612	+	.	gene_id "ENSMUSG00000143958.1"; transcript_id "ENSMUSG00000143958.1_tx_48"; exon_id "chr12_117387694_117387784_+"; exonnum "3"; txlen "1456";
chr12	sragcm37_mid	exon	117387694	117387784	0.0110754938815612	+	.	gene_id "ENSMUSG00000143958.1"; transcript_id "ENSMUSG00000143958.1_tx_49"; exon_id "chr12_117387694_117387784_+"; exonnum "3"; txlen "1532";
chr12	sragcm37_mid	exon	117387694	117387784	0.0110754938815612	+	.	gene_id "ENSMUSG00000143958.1"; transcript_id "ENSMUSG00000143958.1_tx_50"; exon_id "chr12_117387694_117387784_+"; exonnum "4"; txlen "1603";
chr12	sragcm37_mid	exon	117387694	117387784	0.0110754938815612	+	.	gene_id "ENSMUSG00000143958.1"; transcript_id "ENSMUSG00000143958.1_tx_51"; exon_id "chr12_117387694_117387784_+"; exonnum "3"; txlen "1431";
chr12	sragcm37_mid	exon	117387694	117387784	0.0110754938815612	+	.	gene_id "ENSMUSG00000143958.1"; transcript_id "ENSMUSG00000143958.1_tx_52"; exon_id "chr12_117387694_117387784_+"; exonnum "4"; txlen "1527";
chr12	sragcm37_mid	exon	117387694	117387784	0.0110754938815612	+	.	gene_id "ENSMUSG00000143958.1"; transcript_id "ENSMUSG00000143958.1_tx_53"; exon_id "chr12_117387694_117387784_+"; exonnum "3"; txlen "1412";
chr12	sragcm37_mid	exon	117392170	117392436	0.0129214095284881	+	.	gene_id "ENSMUSG00000143958.1"; transcript_id "ENSMUSG00000143958.1_tx_35"; exon_id "chr12_117392170_117392436_+"; exonnum "4"; txlen "1003";
chr12	sragcm37_mid	exon	117392170	117392436	0.0129214095284881	+	.	gene_id "ENSMUSG00000143958.1"; transcript_id "ENSMUSG00000143958.1_tx_36"; exon_id "chr12_117392170_117392436_+"; exonnum "4"; txlen "978";
chr12	sragcm37_mid	exon	117392170	117392436	0.0129214095284881	+	.	gene_id "ENSMUSG00000143958.1"; transcript_id "ENSMUSG00000143958.1_tx_37"; exon_id "chr12_117392170_117392436_+"; exonnum "5"; txlen "1074";
chr12	sragcm37_mid	exon	117392170	117392436	0.0129214095284881	+	.	gene_id "ENSMUSG00000143958.1"; transcript_id "ENSMUSG00000143958.1_tx_38"; exon_id "chr12_117392170_117392436_+"; exonnum "3"; txlen "912";
chr12	sragcm37_mid	exon	117392170	117392436	0.0119984517050247	+	.	gene_id "ENSMUSG00000143958.1"; transcript_id "ENSMUSG00000143958.1_tx_43"; exon_id "chr12_117392170_117392436_+"; exonnum "4"; txlen "959";
chr12	sragcm37_mid	exon	117392170	117392436	0.0119984517050247	+	.	gene_id "ENSMUSG00000143958.1"; transcript_id "ENSMUSG00000143958.1_tx_44"; exon_id "chr12_117392170_117392436_+"; exonnum "5"; txlen "1049";
chr12	sragcm37_mid	exon	117393307	117393443	0.0129214095284881	+	.	gene_id "ENSMUSG00000143958.1"; transcript_id "ENSMUSG00000143958.1_tx_35"; exon_id "chr12_117393307_117393443_+"; exonnum "5"; txlen "1003";
chr12	sragcm37_mid	exon	117393307	117393443	0.0129214095284881	+	.	gene_id "ENSMUSG00000143958.1"; transcript_id "ENSMUSG00000143958.1_tx_36"; exon_id "chr12_117393307_117393443_+"; exonnum "5"; txlen "978";
chr12	sragcm37_mid	exon	117393307	117393443	0.0129214095284881	+	.	gene_id "ENSMUSG00000143958.1"; transcript_id "ENSMUSG00000143958.1_tx_37"; exon_id "chr12_117393307_117393443_+"; exonnum "6"; txlen "1074";
chr12	sragcm37_mid	exon	117393307	117393443	0.0129214095284881	+	.	gene_id "ENSMUSG00000143958.1"; transcript_id "ENSMUSG00000143958.1_tx_38"; exon_id "chr12_117393307_117393443_+"; exonnum "4"; txlen "912";
chr12	sragcm37_mid	exon	117393307	117393443	0.0119984517050247	+	.	gene_id "ENSMUSG00000143958.1"; transcript_id "ENSMUSG00000143958.1_tx_43"; exon_id "chr12_117393307_117393443_+"; exonnum "5"; txlen "959";
chr12	sragcm37_mid	exon	117393307	117393443	0.0119984517050247	+	.	gene_id "ENSMUSG00000143958.1"; transcript_id "ENSMUSG00000143958.1_tx_44"; exon_id "chr12_117393307_117393443_+"; exonnum "6"; txlen "1049";
chr12	sragcm37_es	exon	117398783	117398857	0.3834725068378	+	.	gene_id "ENSMUSG00000143958.1"; transcript_id "ENSMUSG00000143958.1_tx_2"; exon_id "chr12_117398783_117398857_+"; exonnum "1"; txlen "521";
chr12	sragcm37_es	exon	117398783	117398857	0.110716767122612	+	.	gene_id "ENSMUSG00000143958.1"; transcript_id "ENSMUSG00000143958.1_tx_5"; exon_id "chr12_117398783_117398857_+"; exonnum "1"; txlen "625";
chr12	sragcm37_ss	exon	117399057	117399259	0.0129214095284881	+	.	gene_id "ENSMUSG00000143958.1"; transcript_id "ENSMUSG00000143958.1_tx_35"; exon_id "chr12_117399057_117399259_+"; exonnum "6"; txlen "1003";
chr12	sragcm37_ss	exon	117399057	117399259	0.0129214095284881	+	.	gene_id "ENSMUSG00000143958.1"; transcript_id "ENSMUSG00000143958.1_tx_36"; exon_id "chr12_117399057_117399259_+"; exonnum "6"; txlen "978";
chr12	sragcm37_ss	exon	117399057	117399259	0.0129214095284881	+	.	gene_id "ENSMUSG00000143958.1"; transcript_id "ENSMUSG00000143958.1_tx_37"; exon_id "chr12_117399057_117399259_+"; exonnum "7"; txlen "1074";
chr12	sragcm37_ss	exon	117399057	117399259	0.0129214095284881	+	.	gene_id "ENSMUSG00000143958.1"; transcript_id "ENSMUSG00000143958.1_tx_38"; exon_id "chr12_117399057_117399259_+"; exonnum "5"; txlen "912";
chr12	sragcm37_ss	exon	117399057	117399259	0.0119984517050247	+	.	gene_id "ENSMUSG00000143958.1"; transcript_id "ENSMUSG00000143958.1_tx_43"; exon_id "chr12_117399057_117399259_+"; exonnum "6"; txlen "959";
chr12	sragcm37_ss	exon	117399057	117399259	0.0119984517050247	+	.	gene_id "ENSMUSG00000143958.1"; transcript_id "ENSMUSG00000143958.1_tx_44"; exon_id "chr12_117399057_117399259_+"; exonnum "7"; txlen "1049";
chr12	sragcm37_ss	exon	117402979	117403424	0.0479938068200986	+	.	gene_id "ENSMUSG00000143958.1"; transcript_id "ENSMUSG00000143958.1_tx_14"; exon_id "chr12_117402979_117403424_+"; exonnum "3"; txlen "751";
chr12	sragcm37_ss	exon	117402979	117403424	0.0396871864089277	+	.	gene_id "ENSMUSG00000143958.1"; transcript_id "ENSMUSG00000143958.1_tx_19"; exon_id "chr12_117402979_117403424_+"; exonnum "3"; txlen "726";
chr12	sragcm37_ss	exon	117402979	117403424	0.3834725068378	+	.	gene_id "ENSMUSG00000143958.1"; transcript_id "ENSMUSG00000143958.1_tx_2"; exon_id "chr12_117402979_117403424_+"; exonnum "2"; txlen "521";
chr12	sragcm37_ss	exon	117402979	117403424	0.0357770710778957	+	.	gene_id "ENSMUSG00000143958.1"; transcript_id "ENSMUSG00000143958.1_tx_20"; exon_id "chr12_117402979_117403424_+"; exonnum "2"; txlen "530";
chr12	sragcm37_ss	exon	117402979	117403424	0.0239969034100493	+	.	gene_id "ENSMUSG00000143958.1"; transcript_id "ENSMUSG00000143958.1_tx_26"; exon_id "chr12_117402979_117403424_+"; exonnum "4"; txlen "822";
chr12	sragcm37_ss	exon	117402979	117403424	0.0138443673519515	+	.	gene_id "ENSMUSG00000143958.1"; transcript_id "ENSMUSG00000143958.1_tx_32"; exon_id "chr12_117402979_117403424_+"; exonnum "4"; txlen "842";
chr12	sragcm37_ss	exon	117402979	117403424	0.0138443673519515	+	.	gene_id "ENSMUSG00000143958.1"; transcript_id "ENSMUSG00000143958.1_tx_33"; exon_id "chr12_117402979_117403424_+"; exonnum "5"; txlen "913";
chr12	sragcm37_ss	exon	117402979	117403424	0.0119984517050247	+	.	gene_id "ENSMUSG00000143958.1"; transcript_id "ENSMUSG00000143958.1_tx_45"; exon_id "chr12_117402979_117403424_+"; exonnum "4"; txlen "797";
chr12	sragcm37_ss	exon	117402979	117403424	0.0119984517050247	+	.	gene_id "ENSMUSG00000143958.1"; transcript_id "ENSMUSG00000143958.1_tx_47"; exon_id "chr12_117402979_117403424_+"; exonnum "4"; txlen "798";
chr12	sragcm37_es	exon	117405523	117405709	0.0185235447903213	+	.	gene_id "ENSMUSG00000143958.1"; transcript_id "ENSMUSG00000143958.1_tx_28"; exon_id "chr12_117405523_117405709_+"; exonnum "1"; txlen "599";
chr12	sragcm37_ss	exon	117405819	117406230	0.0185235447903213	+	.	gene_id "ENSMUSG00000143958.1"; transcript_id "ENSMUSG00000143958.1_tx_28"; exon_id "chr12_117405819_117406230_+"; exonnum "2"; txlen "599";
chr12	sragcm37_mid	exon	117420286	117420412	0.00945841556276468	+	.	gene_id "ENSMUSG00000143958.1"; transcript_id "ENSMUSG00000143958.1_tx_54"; exon_id "chr12_117420286_117420412_+"; exonnum "1"; txlen "677";
chr12	sragcm37_mid	exon	117420286	117420412	0.00945841556276468	+	.	gene_id "ENSMUSG00000143958.1"; transcript_id "ENSMUSG00000143958.1_tx_55"; exon_id "chr12_117420286_117420412_+"; exonnum "1"; txlen "1121";
chr12	sragcm37_mid	exon	117420286	117420412	0.00945841556276468	+	.	gene_id "ENSMUSG00000143958.1"; transcript_id "ENSMUSG00000143958.1_tx_56"; exon_id "chr12_117420286_117420412_+"; exonnum "1"; txlen "1394";
chr12	HAVANA	exon	117420292	117420412	0	+	.	gene_id "ENSMUSG00000143958.1"; transcript_id "ENSMUST00000380374.1"; gene_type "lncRNA"; gene_name "ENSMUSG00000143958"; transcript_type "lncRNA"; transcript_name "ENSMUST00000380374"; exon_number 1; exon_id "ENSMUSE00001747853.1"; level 2; tag "basic"; tag "TAGENE";
chr12	HAVANA	transcript	117420292	117432331	0	+	.	gene_id "ENSMUSG00000143958.1"; transcript_id "ENSMUST00000380374.1"; gene_type "lncRNA"; gene_name "ENSMUSG00000143958"; transcript_type "lncRNA"; transcript_name "ENSMUST00000380374"; level 2; tag "basic"; tag "TAGENE";
chr12	HAVANA	gene	117420292	117468626	0	+	.	gene_id "ENSMUSG00000143958.1"; gene_type "lncRNA"; gene_name "ENSMUSG00000143958"; level 2;
chr12	sragcm37_mid	exon	117420298	117420412	0.0232242653188739	+	.	gene_id "ENSMUSG00000143958.1"; transcript_id "ENSMUSG00000143958.1_tx_27"; exon_id "chr12_117420298_117420412_+"; exonnum "1"; txlen "1175";
chr12	HAVANA	exon	117420320	117420412	0	+	.	gene_id "ENSMUSG00000143958.1"; transcript_id "ENSMUST00000380373.1"; gene_type "lncRNA"; gene_name "ENSMUSG00000143958"; transcript_type "lncRNA"; transcript_name "ENSMUST00000380373"; exon_number 1; exon_id "ENSMUSE00001747859.1"; level 2; tag "basic"; tag "Ensembl_canonical"; tag "GENCODE_Primary"; tag "TAGENE";
chr12	HAVANA	transcript	117420320	117468626	0	+	.	gene_id "ENSMUSG00000143958.1"; transcript_id "ENSMUST00000380373.1"; gene_type "lncRNA"; gene_name "ENSMUSG00000143958"; transcript_type "lncRNA"; transcript_name "ENSMUST00000380373"; level 2; tag "basic"; tag "Ensembl_canonical"; tag "GENCODE_Primary"; tag "TAGENE";
chr12	HAVANA	exon	117422961	117423071	0	+	.	gene_id "ENSMUSG00000143958.1"; transcript_id "ENSMUST00000380374.1"; gene_type "lncRNA"; gene_name "ENSMUSG00000143958"; transcript_type "lncRNA"; transcript_name "ENSMUST00000380374"; exon_number 2; exon_id "ENSMUSE00001747857.1"; level 2; tag "basic"; tag "TAGENE";
chr12	sragcm37_es	exon	117425947	117426046	0.0318399701475198	+	.	gene_id "ENSMUSG00000143958.1"; transcript_id "ENSMUSG00000143958.1_tx_21"; exon_id "chr12_117425947_117426046_+"; exonnum "1"; txlen "650";
chr12	sragcm37_es	exon	117425947	117426046	0.0175444733465925	+	.	gene_id "ENSMUSG00000143958.1"; transcript_id "ENSMUSG00000143958.1_tx_29"; exon_id "chr12_117425947_117426046_+"; exonnum "1"; txlen "1291";
chr12	HAVANA	exon	117429765	117429918	0	+	.	gene_id "ENSMUSG00000143958.1"; transcript_id "ENSMUST00000380375.1"; gene_type "lncRNA"; gene_name "ENSMUSG00000143958"; transcript_type "lncRNA"; transcript_name "ENSMUST00000380375"; exon_number 1; exon_id "ENSMUSE00001747855.1"; level 2; tag "TAGENE";
chr12	HAVANA	transcript	117429765	117432311	0	+	.	gene_id "ENSMUSG00000143958.1"; transcript_id "ENSMUST00000380375.1"; gene_type "lncRNA"; gene_name "ENSMUSG00000143958"; transcript_type "lncRNA"; transcript_name "ENSMUST00000380375"; level 2; tag "TAGENE";
chr12	HAVANA	exon	117429788	117429918	0	+	.	gene_id "ENSMUSG00000143958.1"; transcript_id "ENSMUST00000380374.1"; gene_type "lncRNA"; gene_name "ENSMUSG00000143958"; transcript_type "lncRNA"; transcript_name "ENSMUST00000380374"; exon_number 3; exon_id "ENSMUSE00001747860.1"; level 2; tag "basic"; tag "TAGENE";
chr12	ENSEMBL_gcm37	exon	117429788	117429918	0.0583689364838604	+	.	gene_id "ENSMUSG00000143958.1"; transcript_id "ENSMUSG00000143958.1_tx_11"; exon_id "chr12_117429788_117429918_+"; exonnum "3"; txlen "1572";
chr12	ENSEMBL_gcm37	exon	117429788	117429918	0.0568369139824052	+	.	gene_id "ENSMUSG00000143958.1"; transcript_id "ENSMUSG00000143958.1_tx_12"; exon_id "chr12_117429788_117429918_+"; exonnum "2"; txlen "1457";
chr12	ENSEMBL_gcm37	exon	117429788	117429918	0.0396871864089277	+	.	gene_id "ENSMUSG00000143958.1"; transcript_id "ENSMUSG00000143958.1_tx_15"; exon_id "chr12_117429788_117429918_+"; exonnum "3"; txlen "830";
chr12	ENSEMBL_gcm37	exon	117429788	117429918	0.0396871864089277	+	.	gene_id "ENSMUSG00000143958.1"; transcript_id "ENSMUSG00000143958.1_tx_16"; exon_id "chr12_117429788_117429918_+"; exonnum "3"; txlen "1471";
chr12	ENSEMBL_gcm37	exon	117429788	117429918	0.0396871864089277	+	.	gene_id "ENSMUSG00000143958.1"; transcript_id "ENSMUSG00000143958.1_tx_17"; exon_id "chr12_117429788_117429918_+"; exonnum "3"; txlen "1274";
chr12	ENSEMBL_gcm37	exon	117429788	117429918	0.0396871864089277	+	.	gene_id "ENSMUSG00000143958.1"; transcript_id "ENSMUSG00000143958.1_tx_18"; exon_id "chr12_117429788_117429918_+"; exonnum "3"; txlen "1547";
chr12	ENSEMBL_gcm37	exon	117429788	117429918	0.0318399701475198	+	.	gene_id "ENSMUSG00000143958.1"; transcript_id "ENSMUSG00000143958.1_tx_21"; exon_id "chr12_117429788_117429918_+"; exonnum "2"; txlen "650";
chr12	ENSEMBL_gcm37	exon	117429788	117429918	0.0239969034100493	+	.	gene_id "ENSMUSG00000143958.1"; transcript_id "ENSMUSG00000143958.1_tx_22"; exon_id "chr12_117429788_117429918_+"; exonnum "4"; txlen "926";
chr12	ENSEMBL_gcm37	exon	117429788	117429918	0.0239969034100493	+	.	gene_id "ENSMUSG00000143958.1"; transcript_id "ENSMUSG00000143958.1_tx_23"; exon_id "chr12_117429788_117429918_+"; exonnum "4"; txlen "1370";
chr12	ENSEMBL_gcm37	exon	117429788	117429918	0.0239969034100493	+	.	gene_id "ENSMUSG00000143958.1"; transcript_id "ENSMUSG00000143958.1_tx_24"; exon_id "chr12_117429788_117429918_+"; exonnum "4"; txlen "1567";
chr12	ENSEMBL_gcm37	exon	117429788	117429918	0.0239969034100493	+	.	gene_id "ENSMUSG00000143958.1"; transcript_id "ENSMUSG00000143958.1_tx_25"; exon_id "chr12_117429788_117429918_+"; exonnum "4"; txlen "1643";
chr12	ENSEMBL_gcm37	exon	117429788	117429918	0.0175444733465925	+	.	gene_id "ENSMUSG00000143958.1"; transcript_id "ENSMUSG00000143958.1_tx_29"; exon_id "chr12_117429788_117429918_+"; exonnum "2"; txlen "1291";
chr12	ENSEMBL_gcm37	exon	117429788	117429918	0.173185944813111	+	.	gene_id "ENSMUSG00000143958.1"; transcript_id "ENSMUSG00000143958.1_tx_3"; exon_id "chr12_117429788_117429918_+"; exonnum "3"; txlen "855";
chr12	ENSEMBL_gcm37	exon	117429788	117429918	0.0119984517050247	+	.	gene_id "ENSMUSG00000143958.1"; transcript_id "ENSMUSG00000143958.1_tx_39"; exon_id "chr12_117429788_117429918_+"; exonnum "4"; txlen "901";
chr12	ENSEMBL_gcm37	exon	117429788	117429918	0.154716210735155	+	.	gene_id "ENSMUSG00000143958.1"; transcript_id "ENSMUSG00000143958.1_tx_4"; exon_id "chr12_117429788_117429918_+"; exonnum "2"; txlen "740";
chr12	ENSEMBL_gcm37	exon	117429788	117429918	0.0119984517050247	+	.	gene_id "ENSMUSG00000143958.1"; transcript_id "ENSMUSG00000143958.1_tx_40"; exon_id "chr12_117429788_117429918_+"; exonnum "4"; txlen "1542";
chr12	ENSEMBL_gcm37	exon	117429788	117429918	0.0119984517050247	+	.	gene_id "ENSMUSG00000143958.1"; transcript_id "ENSMUSG00000143958.1_tx_41"; exon_id "chr12_117429788_117429918_+"; exonnum "4"; txlen "1345";
chr12	ENSEMBL_gcm37	exon	117429788	117429918	0.0119984517050247	+	.	gene_id "ENSMUSG00000143958.1"; transcript_id "ENSMUSG00000143958.1_tx_42"; exon_id "chr12_117429788_117429918_+"; exonnum "4"; txlen "1618";
chr12	ENSEMBL_gcm37	exon	117429788	117429918	0.110716767122612	+	.	gene_id "ENSMUSG00000143958.1"; transcript_id "ENSMUSG00000143958.1_tx_5"; exon_id "chr12_117429788_117429918_+"; exonnum "2"; txlen "625";
chr12	ENSEMBL_gcm37	exon	117429788	117429918	0.00945841556276468	+	.	gene_id "ENSMUSG00000143958.1"; transcript_id "ENSMUSG00000143958.1_tx_54"; exon_id "chr12_117429788_117429918_+"; exonnum "2"; txlen "677";
chr12	ENSEMBL_gcm37	exon	117429788	117429918	0.00945841556276468	+	.	gene_id "ENSMUSG00000143958.1"; transcript_id "ENSMUSG00000143958.1_tx_55"; exon_id "chr12_117429788_117429918_+"; exonnum "2"; txlen "1121";
chr12	ENSEMBL_gcm37	exon	117429788	117429918	0.00945841556276468	+	.	gene_id "ENSMUSG00000143958.1"; transcript_id "ENSMUSG00000143958.1_tx_56"; exon_id "chr12_117429788_117429918_+"; exonnum "2"; txlen "1394";
chr12	ENSEMBL_gcm37	exon	117429788	117429918	0.0978400444481265	+	.	gene_id "ENSMUSG00000143958.1"; transcript_id "ENSMUSG00000143958.1_tx_6"; exon_id "chr12_117429788_117429918_+"; exonnum "3"; txlen "1299";
chr12	ENSEMBL_gcm37	exon	117429788	117429918	0.0910321209161784	+	.	gene_id "ENSMUSG00000143958.1"; transcript_id "ENSMUSG00000143958.1_tx_7"; exon_id "chr12_117429788_117429918_+"; exonnum "2"; txlen "1184";
chr12	ENSEMBL_gcm37	exon	117429788	117429918	0.0787238745604585	+	.	gene_id "ENSMUSG00000143958.1"; transcript_id "ENSMUSG00000143958.1_tx_8"; exon_id "chr12_117429788_117429918_+"; exonnum "3"; txlen "1496";
chr12	ENSEMBL_gcm37	exon	117429788	117429918	0.0688353656874299	+	.	gene_id "ENSMUSG00000143958.1"; transcript_id "ENSMUSG00000143958.1_tx_9"; exon_id "chr12_117429788_117429918_+"; exonnum "2"; txlen "1381";
chr12	HAVANA	exon	117431893	117432311	0	+	.	gene_id "ENSMUSG00000143958.1"; transcript_id "ENSMUST00000380375.1"; gene_type "lncRNA"; gene_name "ENSMUSG00000143958"; transcript_type "lncRNA"; transcript_name "ENSMUST00000380375"; exon_number 2; exon_id "ENSMUSE00001747856.1"; level 2; tag "TAGENE";
chr12	ENSEMBL_gcm37	exon	117431893	117432311	0.0396871864089277	+	.	gene_id "ENSMUSG00000143958.1"; transcript_id "ENSMUSG00000143958.1_tx_15"; exon_id "chr12_117431893_117432311_+"; exonnum "4"; txlen "830";
chr12	ENSEMBL_gcm37	exon	117431893	117432311	0.0318399701475198	+	.	gene_id "ENSMUSG00000143958.1"; transcript_id "ENSMUSG00000143958.1_tx_21"; exon_id "chr12_117431893_117432311_+"; exonnum "3"; txlen "650";
chr12	ENSEMBL_gcm37	exon	117431893	117432311	0.0239969034100493	+	.	gene_id "ENSMUSG00000143958.1"; transcript_id "ENSMUSG00000143958.1_tx_22"; exon_id "chr12_117431893_117432311_+"; exonnum "5"; txlen "926";
chr12	ENSEMBL_gcm37	exon	117431893	117432311	0.173185944813111	+	.	gene_id "ENSMUSG00000143958.1"; transcript_id "ENSMUSG00000143958.1_tx_3"; exon_id "chr12_117431893_117432311_+"; exonnum "4"; txlen "855";
chr12	ENSEMBL_gcm37	exon	117431893	117432311	0.0119984517050247	+	.	gene_id "ENSMUSG00000143958.1"; transcript_id "ENSMUSG00000143958.1_tx_39"; exon_id "chr12_117431893_117432311_+"; exonnum "5"; txlen "901";
chr12	ENSEMBL_gcm37	exon	117431893	117432311	0.154716210735155	+	.	gene_id "ENSMUSG00000143958.1"; transcript_id "ENSMUSG00000143958.1_tx_4"; exon_id "chr12_117431893_117432311_+"; exonnum "3"; txlen "740";
chr12	ENSEMBL_gcm37	exon	117431893	117432311	0.110716767122612	+	.	gene_id "ENSMUSG00000143958.1"; transcript_id "ENSMUSG00000143958.1_tx_5"; exon_id "chr12_117431893_117432311_+"; exonnum "3"; txlen "625";
chr12	ENSEMBL_gcm37	exon	117431893	117432311	0.00945841556276468	+	.	gene_id "ENSMUSG00000143958.1"; transcript_id "ENSMUSG00000143958.1_tx_54"; exon_id "chr12_117431893_117432311_+"; exonnum "3"; txlen "677";
chr12	HAVANA	exon	117431893	117432331	0	+	.	gene_id "ENSMUSG00000143958.1"; transcript_id "ENSMUST00000380374.1"; gene_type "lncRNA"; gene_name "ENSMUSG00000143958"; transcript_type "lncRNA"; transcript_name "ENSMUST00000380374"; exon_number 4; exon_id "ENSMUSE00001747852.1"; level 2; tag "basic"; tag "TAGENE";
chr12	HAVANA	exon	117464651	117464847	0	+	.	gene_id "ENSMUSG00000143958.1"; transcript_id "ENSMUST00000380373.1"; gene_type "lncRNA"; gene_name "ENSMUSG00000143958"; transcript_type "lncRNA"; transcript_name "ENSMUST00000380373"; exon_number 2; exon_id "ENSMUSE00001747858.1"; level 2; tag "basic"; tag "Ensembl_canonical"; tag "GENCODE_Primary"; tag "TAGENE";
chr12	ENSEMBL_gcm37	exon	117464651	117464847	0.0642038729346813	+	.	gene_id "ENSMUSG00000143958.1"; transcript_id "ENSMUSG00000143958.1_tx_10"; exon_id "chr12_117464651_117464847_+"; exonnum "2"; txlen "1250";
chr12	ENSEMBL_gcm37	exon	117464651	117464847	0.0583689364838604	+	.	gene_id "ENSMUSG00000143958.1"; transcript_id "ENSMUSG00000143958.1_tx_11"; exon_id "chr12_117464651_117464847_+"; exonnum "4"; txlen "1572";
chr12	ENSEMBL_gcm37	exon	117464651	117464847	0.0568369139824052	+	.	gene_id "ENSMUSG00000143958.1"; transcript_id "ENSMUSG00000143958.1_tx_12"; exon_id "chr12_117464651_117464847_+"; exonnum "3"; txlen "1457";
chr12	ENSEMBL_gcm37	exon	117464651	117464847	0.0512824634061932	+	.	gene_id "ENSMUSG00000143958.1"; transcript_id "ENSMUSG00000143958.1_tx_13"; exon_id "chr12_117464651_117464847_+"; exonnum "2"; txlen "1326";
chr12	ENSEMBL_gcm37	exon	117464651	117464847	0.0396871864089277	+	.	gene_id "ENSMUSG00000143958.1"; transcript_id "ENSMUSG00000143958.1_tx_16"; exon_id "chr12_117464651_117464847_+"; exonnum "4"; txlen "1471";
chr12	ENSEMBL_gcm37	exon	117464651	117464847	0.0396871864089277	+	.	gene_id "ENSMUSG00000143958.1"; transcript_id "ENSMUSG00000143958.1_tx_18"; exon_id "chr12_117464651_117464847_+"; exonnum "4"; txlen "1547";
chr12	ENSEMBL_gcm37	exon	117464651	117464847	0.0239969034100493	+	.	gene_id "ENSMUSG00000143958.1"; transcript_id "ENSMUSG00000143958.1_tx_24"; exon_id "chr12_117464651_117464847_+"; exonnum "5"; txlen "1567";
chr12	ENSEMBL_gcm37	exon	117464651	117464847	0.0239969034100493	+	.	gene_id "ENSMUSG00000143958.1"; transcript_id "ENSMUSG00000143958.1_tx_25"; exon_id "chr12_117464651_117464847_+"; exonnum "5"; txlen "1643";
chr12	ENSEMBL_gcm37	exon	117464651	117464847	0.0232242653188739	+	.	gene_id "ENSMUSG00000143958.1"; transcript_id "ENSMUSG00000143958.1_tx_27"; exon_id "chr12_117464651_117464847_+"; exonnum "2"; txlen "1175";
chr12	ENSEMBL_gcm37	exon	117464651	117464847	0.0175444733465925	+	.	gene_id "ENSMUSG00000143958.1"; transcript_id "ENSMUSG00000143958.1_tx_29"; exon_id "chr12_117464651_117464847_+"; exonnum "3"; txlen "1291";
chr12	ENSEMBL_gcm37	exon	117464651	117464847	0.0119984517050247	+	.	gene_id "ENSMUSG00000143958.1"; transcript_id "ENSMUSG00000143958.1_tx_40"; exon_id "chr12_117464651_117464847_+"; exonnum "5"; txlen "1542";
chr12	ENSEMBL_gcm37	exon	117464651	117464847	0.0119984517050247	+	.	gene_id "ENSMUSG00000143958.1"; transcript_id "ENSMUSG00000143958.1_tx_42"; exon_id "chr12_117464651_117464847_+"; exonnum "5"; txlen "1618";
chr12	ENSEMBL_gcm37	exon	117464651	117464847	0.0110754938815612	+	.	gene_id "ENSMUSG00000143958.1"; transcript_id "ENSMUSG00000143958.1_tx_48"; exon_id "chr12_117464651_117464847_+"; exonnum "4"; txlen "1456";
chr12	ENSEMBL_gcm37	exon	117464651	117464847	0.0110754938815612	+	.	gene_id "ENSMUSG00000143958.1"; transcript_id "ENSMUSG00000143958.1_tx_49"; exon_id "chr12_117464651_117464847_+"; exonnum "4"; txlen "1532";
chr12	ENSEMBL_gcm37	exon	117464651	117464847	0.0110754938815612	+	.	gene_id "ENSMUSG00000143958.1"; transcript_id "ENSMUSG00000143958.1_tx_50"; exon_id "chr12_117464651_117464847_+"; exonnum "5"; txlen "1603";
chr12	ENSEMBL_gcm37	exon	117464651	117464847	0.0110754938815612	+	.	gene_id "ENSMUSG00000143958.1"; transcript_id "ENSMUSG00000143958.1_tx_51"; exon_id "chr12_117464651_117464847_+"; exonnum "4"; txlen "1431";
chr12	ENSEMBL_gcm37	exon	117464651	117464847	0.0110754938815612	+	.	gene_id "ENSMUSG00000143958.1"; transcript_id "ENSMUSG00000143958.1_tx_52"; exon_id "chr12_117464651_117464847_+"; exonnum "5"; txlen "1527";
chr12	ENSEMBL_gcm37	exon	117464651	117464847	0.0110754938815612	+	.	gene_id "ENSMUSG00000143958.1"; transcript_id "ENSMUSG00000143958.1_tx_53"; exon_id "chr12_117464651_117464847_+"; exonnum "4"; txlen "1412";
chr12	ENSEMBL_gcm37	exon	117464651	117464847	0.00945841556276468	+	.	gene_id "ENSMUSG00000143958.1"; transcript_id "ENSMUSG00000143958.1_tx_56"; exon_id "chr12_117464651_117464847_+"; exonnum "3"; txlen "1394";
chr12	ENSEMBL_gcm37	exon	117464651	117464847	0.0787238745604585	+	.	gene_id "ENSMUSG00000143958.1"; transcript_id "ENSMUSG00000143958.1_tx_8"; exon_id "chr12_117464651_117464847_+"; exonnum "4"; txlen "1496";
chr12	ENSEMBL_gcm37	exon	117464651	117464847	0.0688353656874299	+	.	gene_id "ENSMUSG00000143958.1"; transcript_id "ENSMUSG00000143958.1_tx_9"; exon_id "chr12_117464651_117464847_+"; exonnum "3"; txlen "1381";
chr12	sragcm37_mid	exon	117465105	117465180	0.0583689364838604	+	.	gene_id "ENSMUSG00000143958.1"; transcript_id "ENSMUSG00000143958.1_tx_11"; exon_id "chr12_117465105_117465180_+"; exonnum "5"; txlen "1572";
chr12	sragcm37_mid	exon	117465105	117465180	0.0568369139824052	+	.	gene_id "ENSMUSG00000143958.1"; transcript_id "ENSMUSG00000143958.1_tx_12"; exon_id "chr12_117465105_117465180_+"; exonnum "4"; txlen "1457";
chr12	sragcm37_mid	exon	117465105	117465180	0.0512824634061932	+	.	gene_id "ENSMUSG00000143958.1"; transcript_id "ENSMUSG00000143958.1_tx_13"; exon_id "chr12_117465105_117465180_+"; exonnum "3"; txlen "1326";
chr12	sragcm37_mid	exon	117465105	117465180	0.0396871864089277	+	.	gene_id "ENSMUSG00000143958.1"; transcript_id "ENSMUSG00000143958.1_tx_18"; exon_id "chr12_117465105_117465180_+"; exonnum "5"; txlen "1547";
chr12	sragcm37_mid	exon	117465105	117465180	0.0239969034100493	+	.	gene_id "ENSMUSG00000143958.1"; transcript_id "ENSMUSG00000143958.1_tx_25"; exon_id "chr12_117465105_117465180_+"; exonnum "6"; txlen "1643";
chr12	sragcm37_mid	exon	117465105	117465180	0.0119984517050247	+	.	gene_id "ENSMUSG00000143958.1"; transcript_id "ENSMUSG00000143958.1_tx_42"; exon_id "chr12_117465105_117465180_+"; exonnum "6"; txlen "1618";
chr12	sragcm37_mid	exon	117465105	117465180	0.0110754938815612	+	.	gene_id "ENSMUSG00000143958.1"; transcript_id "ENSMUSG00000143958.1_tx_49"; exon_id "chr12_117465105_117465180_+"; exonnum "5"; txlen "1532";
chr12	sragcm37_mid	exon	117465105	117465180	0.0110754938815612	+	.	gene_id "ENSMUSG00000143958.1"; transcript_id "ENSMUSG00000143958.1_tx_50"; exon_id "chr12_117465105_117465180_+"; exonnum "6"; txlen "1603";
chr12	sragcm37_mid	exon	117465105	117465180	0.00945841556276468	+	.	gene_id "ENSMUSG00000143958.1"; transcript_id "ENSMUSG00000143958.1_tx_56"; exon_id "chr12_117465105_117465180_+"; exonnum "4"; txlen "1394";
chr12	HAVANA	exon	117467764	117468626	0	+	.	gene_id "ENSMUSG00000143958.1"; transcript_id "ENSMUST00000380373.1"; gene_type "lncRNA"; gene_name "ENSMUSG00000143958"; transcript_type "lncRNA"; transcript_name "ENSMUST00000380373"; exon_number 3; exon_id "ENSMUSE00001747854.1"; level 2; tag "basic"; tag "Ensembl_canonical"; tag "GENCODE_Primary"; tag "TAGENE";
chr12	ENSEMBL_gcm37	exon	117467764	117468626	0.0642038729346813	+	.	gene_id "ENSMUSG00000143958.1"; transcript_id "ENSMUSG00000143958.1_tx_10"; exon_id "chr12_117467764_117468626_+"; exonnum "3"; txlen "1250";
chr12	ENSEMBL_gcm37	exon	117467764	117468626	0.0583689364838604	+	.	gene_id "ENSMUSG00000143958.1"; transcript_id "ENSMUSG00000143958.1_tx_11"; exon_id "chr12_117467764_117468626_+"; exonnum "6"; txlen "1572";
chr12	ENSEMBL_gcm37	exon	117467764	117468626	0.0568369139824052	+	.	gene_id "ENSMUSG00000143958.1"; transcript_id "ENSMUSG00000143958.1_tx_12"; exon_id "chr12_117467764_117468626_+"; exonnum "5"; txlen "1457";
chr12	ENSEMBL_gcm37	exon	117467764	117468626	0.0512824634061932	+	.	gene_id "ENSMUSG00000143958.1"; transcript_id "ENSMUSG00000143958.1_tx_13"; exon_id "chr12_117467764_117468626_+"; exonnum "4"; txlen "1326";
chr12	ENSEMBL_gcm37	exon	117467764	117468626	0.0396871864089277	+	.	gene_id "ENSMUSG00000143958.1"; transcript_id "ENSMUSG00000143958.1_tx_16"; exon_id "chr12_117467764_117468626_+"; exonnum "5"; txlen "1471";
chr12	ENSEMBL_gcm37	exon	117467764	117468626	0.0396871864089277	+	.	gene_id "ENSMUSG00000143958.1"; transcript_id "ENSMUSG00000143958.1_tx_17"; exon_id "chr12_117467764_117468626_+"; exonnum "4"; txlen "1274";
chr12	ENSEMBL_gcm37	exon	117467764	117468626	0.0396871864089277	+	.	gene_id "ENSMUSG00000143958.1"; transcript_id "ENSMUSG00000143958.1_tx_18"; exon_id "chr12_117467764_117468626_+"; exonnum "6"; txlen "1547";
chr12	ENSEMBL_gcm37	exon	117467764	117468626	0.0239969034100493	+	.	gene_id "ENSMUSG00000143958.1"; transcript_id "ENSMUSG00000143958.1_tx_23"; exon_id "chr12_117467764_117468626_+"; exonnum "5"; txlen "1370";
chr12	ENSEMBL_gcm37	exon	117467764	117468626	0.0239969034100493	+	.	gene_id "ENSMUSG00000143958.1"; transcript_id "ENSMUSG00000143958.1_tx_24"; exon_id "chr12_117467764_117468626_+"; exonnum "6"; txlen "1567";
chr12	ENSEMBL_gcm37	exon	117467764	117468626	0.0239969034100493	+	.	gene_id "ENSMUSG00000143958.1"; transcript_id "ENSMUSG00000143958.1_tx_25"; exon_id "chr12_117467764_117468626_+"; exonnum "7"; txlen "1643";
chr12	ENSEMBL_gcm37	exon	117467764	117468626	0.0232242653188739	+	.	gene_id "ENSMUSG00000143958.1"; transcript_id "ENSMUSG00000143958.1_tx_27"; exon_id "chr12_117467764_117468626_+"; exonnum "3"; txlen "1175";
chr12	ENSEMBL_gcm37	exon	117467764	117468626	0.0175444733465925	+	.	gene_id "ENSMUSG00000143958.1"; transcript_id "ENSMUSG00000143958.1_tx_29"; exon_id "chr12_117467764_117468626_+"; exonnum "4"; txlen "1291";
chr12	ENSEMBL_gcm37	exon	117467764	117468626	0.0175361986458053	+	.	gene_id "ENSMUSG00000143958.1"; transcript_id "ENSMUSG00000143958.1_tx_30"; exon_id "chr12_117467764_117468626_+"; exonnum "4"; txlen "1259";
chr12	ENSEMBL_gcm37	exon	117467764	117468626	0.0175361986458053	+	.	gene_id "ENSMUSG00000143958.1"; transcript_id "ENSMUSG00000143958.1_tx_31"; exon_id "chr12_117467764_117468626_+"; exonnum "5"; txlen "1330";
chr12	ENSEMBL_gcm37	exon	117467764	117468626	0.0119984517050247	+	.	gene_id "ENSMUSG00000143958.1"; transcript_id "ENSMUSG00000143958.1_tx_40"; exon_id "chr12_117467764_117468626_+"; exonnum "6"; txlen "1542";
chr12	ENSEMBL_gcm37	exon	117467764	117468626	0.0119984517050247	+	.	gene_id "ENSMUSG00000143958.1"; transcript_id "ENSMUSG00000143958.1_tx_41"; exon_id "chr12_117467764_117468626_+"; exonnum "5"; txlen "1345";
chr12	ENSEMBL_gcm37	exon	117467764	117468626	0.0119984517050247	+	.	gene_id "ENSMUSG00000143958.1"; transcript_id "ENSMUSG00000143958.1_tx_42"; exon_id "chr12_117467764_117468626_+"; exonnum "7"; txlen "1618";
chr12	ENSEMBL_gcm37	exon	117467764	117468626	0.0119984517050247	+	.	gene_id "ENSMUSG00000143958.1"; transcript_id "ENSMUSG00000143958.1_tx_46"; exon_id "chr12_117467764_117468626_+"; exonnum "4"; txlen "1215";
chr12	ENSEMBL_gcm37	exon	117467764	117468626	0.0110754938815612	+	.	gene_id "ENSMUSG00000143958.1"; transcript_id "ENSMUSG00000143958.1_tx_48"; exon_id "chr12_117467764_117468626_+"; exonnum "5"; txlen "1456";
chr12	ENSEMBL_gcm37	exon	117467764	117468626	0.0110754938815612	+	.	gene_id "ENSMUSG00000143958.1"; transcript_id "ENSMUSG00000143958.1_tx_49"; exon_id "chr12_117467764_117468626_+"; exonnum "6"; txlen "1532";
chr12	ENSEMBL_gcm37	exon	117467764	117468626	0.0110754938815612	+	.	gene_id "ENSMUSG00000143958.1"; transcript_id "ENSMUSG00000143958.1_tx_50"; exon_id "chr12_117467764_117468626_+"; exonnum "7"; txlen "1603";
chr12	ENSEMBL_gcm37	exon	117467764	117468626	0.0110754938815612	+	.	gene_id "ENSMUSG00000143958.1"; transcript_id "ENSMUSG00000143958.1_tx_51"; exon_id "chr12_117467764_117468626_+"; exonnum "5"; txlen "1431";
chr12	ENSEMBL_gcm37	exon	117467764	117468626	0.0110754938815612	+	.	gene_id "ENSMUSG00000143958.1"; transcript_id "ENSMUSG00000143958.1_tx_52"; exon_id "chr12_117467764_117468626_+"; exonnum "6"; txlen "1527";
chr12	ENSEMBL_gcm37	exon	117467764	117468626	0.0110754938815612	+	.	gene_id "ENSMUSG00000143958.1"; transcript_id "ENSMUSG00000143958.1_tx_53"; exon_id "chr12_117467764_117468626_+"; exonnum "5"; txlen "1412";
chr12	ENSEMBL_gcm37	exon	117467764	117468626	0.00945841556276468	+	.	gene_id "ENSMUSG00000143958.1"; transcript_id "ENSMUSG00000143958.1_tx_55"; exon_id "chr12_117467764_117468626_+"; exonnum "3"; txlen "1121";
chr12	ENSEMBL_gcm37	exon	117467764	117468626	0.00945841556276468	+	.	gene_id "ENSMUSG00000143958.1"; transcript_id "ENSMUSG00000143958.1_tx_56"; exon_id "chr12_117467764_117468626_+"; exonnum "5"; txlen "1394";
chr12	ENSEMBL_gcm37	exon	117467764	117468626	0.0978400444481265	+	.	gene_id "ENSMUSG00000143958.1"; transcript_id "ENSMUSG00000143958.1_tx_6"; exon_id "chr12_117467764_117468626_+"; exonnum "4"; txlen "1299";
chr12	ENSEMBL_gcm37	exon	117467764	117468626	0.0910321209161784	+	.	gene_id "ENSMUSG00000143958.1"; transcript_id "ENSMUSG00000143958.1_tx_7"; exon_id "chr12_117467764_117468626_+"; exonnum "3"; txlen "1184";
chr12	ENSEMBL_gcm37	exon	117467764	117468626	0.0787238745604585	+	.	gene_id "ENSMUSG00000143958.1"; transcript_id "ENSMUSG00000143958.1_tx_8"; exon_id "chr12_117467764_117468626_+"; exonnum "5"; txlen "1496";
chr12	ENSEMBL_gcm37	exon	117467764	117468626	0.0688353656874299	+	.	gene_id "ENSMUSG00000143958.1"; transcript_id "ENSMUSG00000143958.1_tx_9"; exon_id "chr12_117467764_117468626_+"; exonnum "4"; txlen "1381";
chr12	HAVANA	exon	117480099	117480523	0	+	.	gene_id "ENSMUSG00000041992.10"; transcript_id "ENSMUST00000109691.4"; gene_type "protein_coding"; gene_name "Rapgef5"; transcript_type "protein_coding"; transcript_name "Rapgef5-201"; exon_number 1; exon_id "ENSMUSE00000681226.2"; level 2; protein_id "ENSMUSP00000105313.3"; transcript_support_level "1"; mgi_id "MGI:2444365"; tag "non_canonical_U12"; tag "basic"; tag "Ensembl_canonical"; tag "GENCODE_Primary"; tag "appris_principal_1"; tag "CCDS"; ccdsid "CCDS36577.1"; havana_gene "OTTMUSG00000066306.1"; havana_transcript "OTTMUST00000161115.1";
chr12	HAVANA	UTR	117480099	117480523	0	+	.	gene_id "ENSMUSG00000041992.10"; transcript_id "ENSMUST00000109691.4"; gene_type "protein_coding"; gene_name "Rapgef5"; transcript_type "protein_coding"; transcript_name "Rapgef5-201"; exon_number 1; exon_id "ENSMUSE00000681226.2"; level 2; protein_id "ENSMUSP00000105313.3"; transcript_support_level "1"; mgi_id "MGI:2444365"; tag "non_canonical_U12"; tag "basic"; tag "Ensembl_canonical"; tag "GENCODE_Primary"; tag "appris_principal_1"; tag "CCDS"; ccdsid "CCDS36577.1"; havana_gene "OTTMUSG00000066306.1"; havana_transcript "OTTMUST00000161115.1";
chr12	ENSEMBL_gcm37	exon	117480099	117480523	0.049870099564063	+	.	gene_id "ENSMUSG00000041992.10"; transcript_id "ENSMUSG00000041992.10_tx_11"; exon_id "chr12_117480099_117480523_+"; exonnum "1"; txlen "3784";
chr12	HAVANA	gene	117480099	117723472	0	+	.	gene_id "ENSMUSG00000041992.10"; gene_type "protein_coding"; gene_name "Rapgef5"; level 2; mgi_id "MGI:2444365"; tag "ncRNA_host"; tag "overlapping_locus"; havana_gene "OTTMUSG00000066306.1";
chr12	HAVANA	transcript	117480099	117723472	0	+	.	gene_id "ENSMUSG00000041992.10"; transcript_id "ENSMUST00000109691.4"; gene_type "protein_coding"; gene_name "Rapgef5"; transcript_type "protein_coding"; transcript_name "Rapgef5-201"; level 2; protein_id "ENSMUSP00000105313.3"; transcript_support_level "1"; mgi_id "MGI:2444365"; tag "non_canonical_U12"; tag "basic"; tag "Ensembl_canonical"; tag "GENCODE_Primary"; tag "appris_principal_1"; tag "CCDS"; ccdsid "CCDS36577.1"; havana_gene "OTTMUSG00000066306.1"; havana_transcript "OTTMUST00000161115.1";
chr12	sragcm37_es	exon	117481117	117481373	1.44439798196902	+	.	gene_id "ENSMUSG00000041992.10"; transcript_id "ENSMUSG00000041992.10_tx_8"; exon_id "chr12_117481117_117481373_+"; exonnum "1"; txlen "870";
chr12	HAVANA	exon	117481630	117481756	0	+	.	gene_id "ENSMUSG00000041992.10"; transcript_id "ENSMUST00000109691.4"; gene_type "protein_coding"; gene_name "Rapgef5"; transcript_type "protein_coding"; transcript_name "Rapgef5-201"; exon_number 2; exon_id "ENSMUSE00000681225.2"; level 2; protein_id "ENSMUSP00000105313.3"; transcript_support_level "1"; mgi_id "MGI:2444365"; tag "non_canonical_U12"; tag "basic"; tag "Ensembl_canonical"; tag "GENCODE_Primary"; tag "appris_principal_1"; tag "CCDS"; ccdsid "CCDS36577.1"; havana_gene "OTTMUSG00000066306.1"; havana_transcript "OTTMUST00000161115.1";
chr12	HAVANA	UTR	117481630	117481756	0	+	.	gene_id "ENSMUSG00000041992.10"; transcript_id "ENSMUST00000109691.4"; gene_type "protein_coding"; gene_name "Rapgef5"; transcript_type "protein_coding"; transcript_name "Rapgef5-201"; exon_number 2; exon_id "ENSMUSE00000681225.2"; level 2; protein_id "ENSMUSP00000105313.3"; transcript_support_level "1"; mgi_id "MGI:2444365"; tag "non_canonical_U12"; tag "basic"; tag "Ensembl_canonical"; tag "GENCODE_Primary"; tag "appris_principal_1"; tag "CCDS"; ccdsid "CCDS36577.1"; havana_gene "OTTMUSG00000066306.1"; havana_transcript "OTTMUST00000161115.1";
chr12	ENSEMBL_gcm37	exon	117481630	117481756	0.049870099564063	+	.	gene_id "ENSMUSG00000041992.10"; transcript_id "ENSMUSG00000041992.10_tx_11"; exon_id "chr12_117481630_117481756_+"; exonnum "2"; txlen "3784";
chr12	ENSEMBL_gcm37	exon	117481630	117481756	1.44439798196902	+	.	gene_id "ENSMUSG00000041992.10"; transcript_id "ENSMUSG00000041992.10_tx_8"; exon_id "chr12_117481630_117481756_+"; exonnum "2"; txlen "870";
chr12	HAVANA	UTR	117490756	117490848	0	+	.	gene_id "ENSMUSG00000041992.10"; transcript_id "ENSMUST00000109691.4"; gene_type "protein_coding"; gene_name "Rapgef5"; transcript_type "protein_coding"; transcript_name "Rapgef5-201"; exon_number 3; exon_id "ENSMUSE00000681224.2"; level 2; protein_id "ENSMUSP00000105313.3"; transcript_support_level "1"; mgi_id "MGI:2444365"; tag "non_canonical_U12"; tag "basic"; tag "Ensembl_canonical"; tag "GENCODE_Primary"; tag "appris_principal_1"; tag "CCDS"; ccdsid "CCDS36577.1"; havana_gene "OTTMUSG00000066306.1"; havana_transcript "OTTMUST00000161115.1";
chr12	HAVANA	exon	117490756	117490869	0	+	.	gene_id "ENSMUSG00000041992.10"; transcript_id "ENSMUST00000109691.4"; gene_type "protein_coding"; gene_name "Rapgef5"; transcript_type "protein_coding"; transcript_name "Rapgef5-201"; exon_number 3; exon_id "ENSMUSE00000681224.2"; level 2; protein_id "ENSMUSP00000105313.3"; transcript_support_level "1"; mgi_id "MGI:2444365"; tag "non_canonical_U12"; tag "basic"; tag "Ensembl_canonical"; tag "GENCODE_Primary"; tag "appris_principal_1"; tag "CCDS"; ccdsid "CCDS36577.1"; havana_gene "OTTMUSG00000066306.1"; havana_transcript "OTTMUST00000161115.1";
chr12	ENSEMBL_gcm37	exon	117490756	117490869	0.049870099564063	+	.	gene_id "ENSMUSG00000041992.10"; transcript_id "ENSMUSG00000041992.10_tx_11"; exon_id "chr12_117490756_117490869_+"; exonnum "3"; txlen "3784";
chr12	ENSEMBL_gcm37	exon	117490756	117490869	1.44439798196902	+	.	gene_id "ENSMUSG00000041992.10"; transcript_id "ENSMUSG00000041992.10_tx_8"; exon_id "chr12_117490756_117490869_+"; exonnum "3"; txlen "870";
chr12	HAVANA	start_codon	117490849	117490851	0	+	0	gene_id "ENSMUSG00000041992.10"; transcript_id "ENSMUST00000109691.4"; gene_type "protein_coding"; gene_name "Rapgef5"; transcript_type "protein_coding"; transcript_name "Rapgef5-201"; exon_number 3; exon_id "ENSMUSE00000681224.2"; level 2; protein_id "ENSMUSP00000105313.3"; transcript_support_level "1"; mgi_id "MGI:2444365"; tag "non_canonical_U12"; tag "basic"; tag "Ensembl_canonical"; tag "GENCODE_Primary"; tag "appris_principal_1"; tag "CCDS"; ccdsid "CCDS36577.1"; havana_gene "OTTMUSG00000066306.1"; havana_transcript "OTTMUST00000161115.1";
chr12	HAVANA	CDS	117490849	117490869	0	+	0	gene_id "ENSMUSG00000041992.10"; transcript_id "ENSMUST00000109691.4"; gene_type "protein_coding"; gene_name "Rapgef5"; transcript_type "protein_coding"; transcript_name "Rapgef5-201"; exon_number 3; exon_id "ENSMUSE00000681224.2"; level 2; protein_id "ENSMUSP00000105313.3"; transcript_support_level "1"; mgi_id "MGI:2444365"; tag "non_canonical_U12"; tag "basic"; tag "Ensembl_canonical"; tag "GENCODE_Primary"; tag "appris_principal_1"; tag "CCDS"; ccdsid "CCDS36577.1"; havana_gene "OTTMUSG00000066306.1"; havana_transcript "OTTMUST00000161115.1";
chr12	sragcm37_ss	exon	117492078	117492449	1.44439798196902	+	.	gene_id "ENSMUSG00000041992.10"; transcript_id "ENSMUSG00000041992.10_tx_8"; exon_id "chr12_117492078_117492449_+"; exonnum "4"; txlen "870";
chr12	HAVANA	UTR	117497508	117497508	0	+	.	gene_id "ENSMUSG00000041992.10"; transcript_id "ENSMUST00000220781.2"; gene_type "protein_coding"; gene_name "Rapgef5"; transcript_type "protein_coding"; transcript_name "Rapgef5-202"; exon_number 1; exon_id "ENSMUSE00001419244.2"; level 2; protein_id "ENSMUSP00000152479.2"; transcript_support_level "1"; mgi_id "MGI:2444365"; tag "mRNA_end_NF"; tag "cds_end_NF"; havana_gene "OTTMUSG00000066306.1"; havana_transcript "OTTMUST00000161116.1";
chr12	HAVANA	exon	117497508	117497853	0	+	.	gene_id "ENSMUSG00000041992.10"; transcript_id "ENSMUST00000220781.2"; gene_type "protein_coding"; gene_name "Rapgef5"; transcript_type "protein_coding"; transcript_name "Rapgef5-202"; exon_number 1; exon_id "ENSMUSE00001419244.2"; level 2; protein_id "ENSMUSP00000152479.2"; transcript_support_level "1"; mgi_id "MGI:2444365"; tag "mRNA_end_NF"; tag "cds_end_NF"; havana_gene "OTTMUSG00000066306.1"; havana_transcript "OTTMUST00000161116.1";
chr12	ENSEMBL_gcm37	exon	117497508	117497853	4.1955012425798	+	.	gene_id "ENSMUSG00000041992.10"; transcript_id "ENSMUSG00000041992.10_tx_2"; exon_id "chr12_117497508_117497853_+"; exonnum "1"; txlen "3544";
chr12	HAVANA	transcript	117497508	117621990	0	+	.	gene_id "ENSMUSG00000041992.10"; transcript_id "ENSMUST00000220781.2"; gene_type "protein_coding"; gene_name "Rapgef5"; transcript_type "protein_coding"; transcript_name "Rapgef5-202"; level 2; protein_id "ENSMUSP00000152479.2"; transcript_support_level "1"; mgi_id "MGI:2444365"; tag "mRNA_end_NF"; tag "cds_end_NF"; havana_gene "OTTMUSG00000066306.1"; havana_transcript "OTTMUST00000161116.1";
chr12	HAVANA	start_codon	117497509	117497511	0	+	0	gene_id "ENSMUSG00000041992.10"; transcript_id "ENSMUST00000220781.2"; gene_type "protein_coding"; gene_name "Rapgef5"; transcript_type "protein_coding"; transcript_name "Rapgef5-202"; exon_number 1; exon_id "ENSMUSE00001419244.2"; level 2; protein_id "ENSMUSP00000152479.2"; transcript_support_level "1"; mgi_id "MGI:2444365"; tag "mRNA_end_NF"; tag "cds_end_NF"; havana_gene "OTTMUSG00000066306.1"; havana_transcript "OTTMUST00000161116.1";
chr12	HAVANA	CDS	117497509	117497853	0	+	0	gene_id "ENSMUSG00000041992.10"; transcript_id "ENSMUST00000220781.2"; gene_type "protein_coding"; gene_name "Rapgef5"; transcript_type "protein_coding"; transcript_name "Rapgef5-202"; exon_number 1; exon_id "ENSMUSE00001419244.2"; level 2; protein_id "ENSMUSP00000152479.2"; transcript_support_level "1"; mgi_id "MGI:2444365"; tag "mRNA_end_NF"; tag "cds_end_NF"; havana_gene "OTTMUSG00000066306.1"; havana_transcript "OTTMUST00000161116.1";
chr12	HAVANA	exon	117498684	117498854	0	+	.	gene_id "ENSMUSG00000136926.1"; transcript_id "ENSMUST00000338201.1"; gene_type "lncRNA"; gene_name "ENSMUSG00000136926"; transcript_type "lncRNA"; transcript_name "ENSMUST00000338201"; exon_number 1; exon_id "ENSMUSE00001666835.1"; level 2; tag "basic"; tag "Ensembl_canonical"; tag "GENCODE_Primary"; tag "TAGENE";
chr12	HAVANA	gene	117498684	117499872	0	+	.	gene_id "ENSMUSG00000136926.1"; gene_type "lncRNA"; gene_name "ENSMUSG00000136926"; level 2; tag "overlapping_locus";
chr12	HAVANA	transcript	117498684	117499872	0	+	.	gene_id "ENSMUSG00000136926.1"; transcript_id "ENSMUST00000338201.1"; gene_type "lncRNA"; gene_name "ENSMUSG00000136926"; transcript_type "lncRNA"; transcript_name "ENSMUST00000338201"; level 2; tag "basic"; tag "Ensembl_canonical"; tag "GENCODE_Primary"; tag "TAGENE";
chr12	HAVANA	exon	117499597	117499872	0	+	.	gene_id "ENSMUSG00000136926.1"; transcript_id "ENSMUST00000338201.1"; gene_type "lncRNA"; gene_name "ENSMUSG00000136926"; transcript_type "lncRNA"; transcript_name "ENSMUST00000338201"; exon_number 2; exon_id "ENSMUSE00001666836.1"; level 2; tag "basic"; tag "Ensembl_canonical"; tag "GENCODE_Primary"; tag "TAGENE";
chr12	ENSEMBL	gene	117537962	117538067	0	+	.	gene_id "ENSMUSG00002074980.1"; gene_type "rRNA"; gene_name "Gm54711"; level 3; mgi_id "MGI:6845900";
chr12	ENSEMBL	transcript	117537962	117538067	0	+	.	gene_id "ENSMUSG00002074980.1"; transcript_id "ENSMUST00020182320.1"; gene_type "rRNA"; gene_name "Gm54711"; transcript_type "rRNA"; transcript_name "Gm54711-201"; level 3; mgi_id "MGI:6845900"; tag "basic"; tag "Ensembl_canonical"; tag "GENCODE_Primary";
chr12	ENSEMBL	exon	117537962	117538067	0	+	.	gene_id "ENSMUSG00002074980.1"; transcript_id "ENSMUST00020182320.1"; gene_type "rRNA"; gene_name "Gm54711"; transcript_type "rRNA"; transcript_name "Gm54711-201"; exon_number 1; exon_id "ENSMUSE00011468936.1"; level 3; mgi_id "MGI:6845900"; tag "basic"; tag "Ensembl_canonical"; tag "GENCODE_Primary";
chr12	sragcm37_mid	exon	117538204	117538249	0.049870099564063	+	.	gene_id "ENSMUSG00000041992.10"; transcript_id "ENSMUSG00000041992.10_tx_11"; exon_id "chr12_117538204_117538249_+"; exonnum "4"; txlen "3784";
chr12	HAVANA	exon	117539175	117539225	0	+	.	gene_id "ENSMUSG00000041992.10"; transcript_id "ENSMUST00000109691.4"; gene_type "protein_coding"; gene_name "Rapgef5"; transcript_type "protein_coding"; transcript_name "Rapgef5-201"; exon_number 4; exon_id "ENSMUSE00000438082.4"; level 2; protein_id "ENSMUSP00000105313.3"; transcript_support_level "1"; mgi_id "MGI:2444365"; tag "non_canonical_U12"; tag "basic"; tag "Ensembl_canonical"; tag "GENCODE_Primary"; tag "appris_principal_1"; tag "CCDS"; ccdsid "CCDS36577.1"; havana_gene "OTTMUSG00000066306.1"; havana_transcript "OTTMUST00000161115.1";
chr12	HAVANA	CDS	117539175	117539225	0	+	0	gene_id "ENSMUSG00000041992.10"; transcript_id "ENSMUST00000109691.4"; gene_type "protein_coding"; gene_name "Rapgef5"; transcript_type "protein_coding"; transcript_name "Rapgef5-201"; exon_number 4; exon_id "ENSMUSE00000438082.4"; level 2; protein_id "ENSMUSP00000105313.3"; transcript_support_level "1"; mgi_id "MGI:2444365"; tag "non_canonical_U12"; tag "basic"; tag "Ensembl_canonical"; tag "GENCODE_Primary"; tag "appris_principal_1"; tag "CCDS"; ccdsid "CCDS36577.1"; havana_gene "OTTMUSG00000066306.1"; havana_transcript "OTTMUST00000161115.1";
chr12	HAVANA	exon	117539175	117539225	0	+	.	gene_id "ENSMUSG00000041992.10"; transcript_id "ENSMUST00000220781.2"; gene_type "protein_coding"; gene_name "Rapgef5"; transcript_type "protein_coding"; transcript_name "Rapgef5-202"; exon_number 2; exon_id "ENSMUSE00000438082.4"; level 2; protein_id "ENSMUSP00000152479.2"; transcript_support_level "1"; mgi_id "MGI:2444365"; tag "mRNA_end_NF"; tag "cds_end_NF"; havana_gene "OTTMUSG00000066306.1"; havana_transcript "OTTMUST00000161116.1";
chr12	HAVANA	CDS	117539175	117539225	0	+	0	gene_id "ENSMUSG00000041992.10"; transcript_id "ENSMUST00000220781.2"; gene_type "protein_coding"; gene_name "Rapgef5"; transcript_type "protein_coding"; transcript_name "Rapgef5-202"; exon_number 2; exon_id "ENSMUSE00000438082.4"; level 2; protein_id "ENSMUSP00000152479.2"; transcript_support_level "1"; mgi_id "MGI:2444365"; tag "mRNA_end_NF"; tag "cds_end_NF"; havana_gene "OTTMUSG00000066306.1"; havana_transcript "OTTMUST00000161116.1";
chr12	ENSEMBL_gcm37	exon	117539175	117539225	0.049870099564063	+	.	gene_id "ENSMUSG00000041992.10"; transcript_id "ENSMUSG00000041992.10_tx_11"; exon_id "chr12_117539175_117539225_+"; exonnum "5"; txlen "3784";
chr12	ENSEMBL_gcm37	exon	117539175	117539225	4.1955012425798	+	.	gene_id "ENSMUSG00000041992.10"; transcript_id "ENSMUSG00000041992.10_tx_2"; exon_id "chr12_117539175_117539225_+"; exonnum "2"; txlen "3544";
chr12	HAVANA	exon	117541241	117541347	0	+	.	gene_id "ENSMUSG00000041992.10"; transcript_id "ENSMUST00000109691.4"; gene_type "protein_coding"; gene_name "Rapgef5"; transcript_type "protein_coding"; transcript_name "Rapgef5-201"; exon_number 5; exon_id "ENSMUSE00000438060.4"; level 2; protein_id "ENSMUSP00000105313.3"; transcript_support_level "1"; mgi_id "MGI:2444365"; tag "non_canonical_U12"; tag "basic"; tag "Ensembl_canonical"; tag "GENCODE_Primary"; tag "appris_principal_1"; tag "CCDS"; ccdsid "CCDS36577.1"; havana_gene "OTTMUSG00000066306.1"; havana_transcript "OTTMUST00000161115.1";
chr12	HAVANA	CDS	117541241	117541347	0	+	0	gene_id "ENSMUSG00000041992.10"; transcript_id "ENSMUST00000109691.4"; gene_type "protein_coding"; gene_name "Rapgef5"; transcript_type "protein_coding"; transcript_name "Rapgef5-201"; exon_number 5; exon_id "ENSMUSE00000438060.4"; level 2; protein_id "ENSMUSP00000105313.3"; transcript_support_level "1"; mgi_id "MGI:2444365"; tag "non_canonical_U12"; tag "basic"; tag "Ensembl_canonical"; tag "GENCODE_Primary"; tag "appris_principal_1"; tag "CCDS"; ccdsid "CCDS36577.1"; havana_gene "OTTMUSG00000066306.1"; havana_transcript "OTTMUST00000161115.1";
chr12	HAVANA	exon	117541241	117541347	0	+	.	gene_id "ENSMUSG00000041992.10"; transcript_id "ENSMUST00000220781.2"; gene_type "protein_coding"; gene_name "Rapgef5"; transcript_type "protein_coding"; transcript_name "Rapgef5-202"; exon_number 3; exon_id "ENSMUSE00000438060.4"; level 2; protein_id "ENSMUSP00000152479.2"; transcript_support_level "1"; mgi_id "MGI:2444365"; tag "mRNA_end_NF"; tag "cds_end_NF"; havana_gene "OTTMUSG00000066306.1"; havana_transcript "OTTMUST00000161116.1";
chr12	HAVANA	CDS	117541241	117541347	0	+	0	gene_id "ENSMUSG00000041992.10"; transcript_id "ENSMUST00000220781.2"; gene_type "protein_coding"; gene_name "Rapgef5"; transcript_type "protein_coding"; transcript_name "Rapgef5-202"; exon_number 3; exon_id "ENSMUSE00000438060.4"; level 2; protein_id "ENSMUSP00000152479.2"; transcript_support_level "1"; mgi_id "MGI:2444365"; tag "mRNA_end_NF"; tag "cds_end_NF"; havana_gene "OTTMUSG00000066306.1"; havana_transcript "OTTMUST00000161116.1";
chr12	ENSEMBL_gcm37	exon	117541241	117541347	0.049870099564063	+	.	gene_id "ENSMUSG00000041992.10"; transcript_id "ENSMUSG00000041992.10_tx_11"; exon_id "chr12_117541241_117541347_+"; exonnum "6"; txlen "3784";
chr12	ENSEMBL_gcm37	exon	117541241	117541347	4.1955012425798	+	.	gene_id "ENSMUSG00000041992.10"; transcript_id "ENSMUSG00000041992.10_tx_2"; exon_id "chr12_117541241_117541347_+"; exonnum "3"; txlen "3544";
chr12	HAVANA	exon	117545314	117545435	0	+	.	gene_id "ENSMUSG00000041992.10"; transcript_id "ENSMUST00000109691.4"; gene_type "protein_coding"; gene_name "Rapgef5"; transcript_type "protein_coding"; transcript_name "Rapgef5-201"; exon_number 6; exon_id "ENSMUSE00000438055.4"; level 2; protein_id "ENSMUSP00000105313.3"; transcript_support_level "1"; mgi_id "MGI:2444365"; tag "non_canonical_U12"; tag "basic"; tag "Ensembl_canonical"; tag "GENCODE_Primary"; tag "appris_principal_1"; tag "CCDS"; ccdsid "CCDS36577.1"; havana_gene "OTTMUSG00000066306.1"; havana_transcript "OTTMUST00000161115.1";
chr12	HAVANA	CDS	117545314	117545435	0	+	1	gene_id "ENSMUSG00000041992.10"; transcript_id "ENSMUST00000109691.4"; gene_type "protein_coding"; gene_name "Rapgef5"; transcript_type "protein_coding"; transcript_name "Rapgef5-201"; exon_number 6; exon_id "ENSMUSE00000438055.4"; level 2; protein_id "ENSMUSP00000105313.3"; transcript_support_level "1"; mgi_id "MGI:2444365"; tag "non_canonical_U12"; tag "basic"; tag "Ensembl_canonical"; tag "GENCODE_Primary"; tag "appris_principal_1"; tag "CCDS"; ccdsid "CCDS36577.1"; havana_gene "OTTMUSG00000066306.1"; havana_transcript "OTTMUST00000161115.1";
chr12	HAVANA	exon	117545314	117545435	0	+	.	gene_id "ENSMUSG00000041992.10"; transcript_id "ENSMUST00000220781.2"; gene_type "protein_coding"; gene_name "Rapgef5"; transcript_type "protein_coding"; transcript_name "Rapgef5-202"; exon_number 4; exon_id "ENSMUSE00000438055.4"; level 2; protein_id "ENSMUSP00000152479.2"; transcript_support_level "1"; mgi_id "MGI:2444365"; tag "mRNA_end_NF"; tag "cds_end_NF"; havana_gene "OTTMUSG00000066306.1"; havana_transcript "OTTMUST00000161116.1";
chr12	HAVANA	CDS	117545314	117545435	0	+	1	gene_id "ENSMUSG00000041992.10"; transcript_id "ENSMUST00000220781.2"; gene_type "protein_coding"; gene_name "Rapgef5"; transcript_type "protein_coding"; transcript_name "Rapgef5-202"; exon_number 4; exon_id "ENSMUSE00000438055.4"; level 2; protein_id "ENSMUSP00000152479.2"; transcript_support_level "1"; mgi_id "MGI:2444365"; tag "mRNA_end_NF"; tag "cds_end_NF"; havana_gene "OTTMUSG00000066306.1"; havana_transcript "OTTMUST00000161116.1";
chr12	ENSEMBL_gcm37	exon	117545314	117545435	0.049870099564063	+	.	gene_id "ENSMUSG00000041992.10"; transcript_id "ENSMUSG00000041992.10_tx_11"; exon_id "chr12_117545314_117545435_+"; exonnum "7"; txlen "3784";
chr12	ENSEMBL_gcm37	exon	117545314	117545435	4.1955012425798	+	.	gene_id "ENSMUSG00000041992.10"; transcript_id "ENSMUSG00000041992.10_tx_2"; exon_id "chr12_117545314_117545435_+"; exonnum "4"; txlen "3544";
chr12	HAVANA	exon	117547663	117547831	0	+	.	gene_id "ENSMUSG00000041992.10"; transcript_id "ENSMUST00000109691.4"; gene_type "protein_coding"; gene_name "Rapgef5"; transcript_type "protein_coding"; transcript_name "Rapgef5-201"; exon_number 7; exon_id "ENSMUSE00000438049.4"; level 2; protein_id "ENSMUSP00000105313.3"; transcript_support_level "1"; mgi_id "MGI:2444365"; tag "non_canonical_U12"; tag "basic"; tag "Ensembl_canonical"; tag "GENCODE_Primary"; tag "appris_principal_1"; tag "CCDS"; ccdsid "CCDS36577.1"; havana_gene "OTTMUSG00000066306.1"; havana_transcript "OTTMUST00000161115.1";
chr12	HAVANA	CDS	117547663	117547831	0	+	2	gene_id "ENSMUSG00000041992.10"; transcript_id "ENSMUST00000109691.4"; gene_type "protein_coding"; gene_name "Rapgef5"; transcript_type "protein_coding"; transcript_name "Rapgef5-201"; exon_number 7; exon_id "ENSMUSE00000438049.4"; level 2; protein_id "ENSMUSP00000105313.3"; transcript_support_level "1"; mgi_id "MGI:2444365"; tag "non_canonical_U12"; tag "basic"; tag "Ensembl_canonical"; tag "GENCODE_Primary"; tag "appris_principal_1"; tag "CCDS"; ccdsid "CCDS36577.1"; havana_gene "OTTMUSG00000066306.1"; havana_transcript "OTTMUST00000161115.1";
chr12	HAVANA	exon	117547663	117547831	0	+	.	gene_id "ENSMUSG00000041992.10"; transcript_id "ENSMUST00000220781.2"; gene_type "protein_coding"; gene_name "Rapgef5"; transcript_type "protein_coding"; transcript_name "Rapgef5-202"; exon_number 5; exon_id "ENSMUSE00000438049.4"; level 2; protein_id "ENSMUSP00000152479.2"; transcript_support_level "1"; mgi_id "MGI:2444365"; tag "mRNA_end_NF"; tag "cds_end_NF"; havana_gene "OTTMUSG00000066306.1"; havana_transcript "OTTMUST00000161116.1";
chr12	HAVANA	CDS	117547663	117547831	0	+	2	gene_id "ENSMUSG00000041992.10"; transcript_id "ENSMUST00000220781.2"; gene_type "protein_coding"; gene_name "Rapgef5"; transcript_type "protein_coding"; transcript_name "Rapgef5-202"; exon_number 5; exon_id "ENSMUSE00000438049.4"; level 2; protein_id "ENSMUSP00000152479.2"; transcript_support_level "1"; mgi_id "MGI:2444365"; tag "mRNA_end_NF"; tag "cds_end_NF"; havana_gene "OTTMUSG00000066306.1"; havana_transcript "OTTMUST00000161116.1";
chr12	ENSEMBL_gcm37	exon	117547663	117547831	0.049870099564063	+	.	gene_id "ENSMUSG00000041992.10"; transcript_id "ENSMUSG00000041992.10_tx_11"; exon_id "chr12_117547663_117547831_+"; exonnum "8"; txlen "3784";
chr12	ENSEMBL_gcm37	exon	117547663	117547831	4.1955012425798	+	.	gene_id "ENSMUSG00000041992.10"; transcript_id "ENSMUSG00000041992.10_tx_2"; exon_id "chr12_117547663_117547831_+"; exonnum "5"; txlen "3544";
chr12	HAVANA	exon	117558861	117558927	0	+	.	gene_id "ENSMUSG00000041992.10"; transcript_id "ENSMUST00000109691.4"; gene_type "protein_coding"; gene_name "Rapgef5"; transcript_type "protein_coding"; transcript_name "Rapgef5-201"; exon_number 8; exon_id "ENSMUSE00000438041.4"; level 2; protein_id "ENSMUSP00000105313.3"; transcript_support_level "1"; mgi_id "MGI:2444365"; tag "non_canonical_U12"; tag "basic"; tag "Ensembl_canonical"; tag "GENCODE_Primary"; tag "appris_principal_1"; tag "CCDS"; ccdsid "CCDS36577.1"; havana_gene "OTTMUSG00000066306.1"; havana_transcript "OTTMUST00000161115.1";
chr12	HAVANA	CDS	117558861	117558927	0	+	1	gene_id "ENSMUSG00000041992.10"; transcript_id "ENSMUST00000109691.4"; gene_type "protein_coding"; gene_name "Rapgef5"; transcript_type "protein_coding"; transcript_name "Rapgef5-201"; exon_number 8; exon_id "ENSMUSE00000438041.4"; level 2; protein_id "ENSMUSP00000105313.3"; transcript_support_level "1"; mgi_id "MGI:2444365"; tag "non_canonical_U12"; tag "basic"; tag "Ensembl_canonical"; tag "GENCODE_Primary"; tag "appris_principal_1"; tag "CCDS"; ccdsid "CCDS36577.1"; havana_gene "OTTMUSG00000066306.1"; havana_transcript "OTTMUST00000161115.1";
chr12	HAVANA	exon	117558861	117558927	0	+	.	gene_id "ENSMUSG00000041992.10"; transcript_id "ENSMUST00000220781.2"; gene_type "protein_coding"; gene_name "Rapgef5"; transcript_type "protein_coding"; transcript_name "Rapgef5-202"; exon_number 6; exon_id "ENSMUSE00000438041.4"; level 2; protein_id "ENSMUSP00000152479.2"; transcript_support_level "1"; mgi_id "MGI:2444365"; tag "mRNA_end_NF"; tag "cds_end_NF"; havana_gene "OTTMUSG00000066306.1"; havana_transcript "OTTMUST00000161116.1";
chr12	HAVANA	CDS	117558861	117558927	0	+	1	gene_id "ENSMUSG00000041992.10"; transcript_id "ENSMUST00000220781.2"; gene_type "protein_coding"; gene_name "Rapgef5"; transcript_type "protein_coding"; transcript_name "Rapgef5-202"; exon_number 6; exon_id "ENSMUSE00000438041.4"; level 2; protein_id "ENSMUSP00000152479.2"; transcript_support_level "1"; mgi_id "MGI:2444365"; tag "mRNA_end_NF"; tag "cds_end_NF"; havana_gene "OTTMUSG00000066306.1"; havana_transcript "OTTMUST00000161116.1";
chr12	HAVANA	exon	117558861	117558927	0	+	.	gene_id "ENSMUSG00000041992.10"; transcript_id "ENSMUST00000221225.2"; gene_type "protein_coding"; gene_name "Rapgef5"; transcript_type "protein_coding_CDS_not_defined"; transcript_name "Rapgef5-203"; exon_number 1; exon_id "ENSMUSE00001416054.2"; level 2; transcript_support_level "3"; mgi_id "MGI:2444365"; havana_gene "OTTMUSG00000066306.1"; havana_transcript "OTTMUST00000161117.1";
chr12	ENSEMBL_gcm37	exon	117558861	117558927	0.049870099564063	+	.	gene_id "ENSMUSG00000041992.10"; transcript_id "ENSMUSG00000041992.10_tx_11"; exon_id "chr12_117558861_117558927_+"; exonnum "9"; txlen "3784";
chr12	ENSEMBL_gcm37	exon	117558861	117558927	4.1955012425798	+	.	gene_id "ENSMUSG00000041992.10"; transcript_id "ENSMUSG00000041992.10_tx_2"; exon_id "chr12_117558861_117558927_+"; exonnum "6"; txlen "3544";
chr12	HAVANA	transcript	117558861	117573862	0	+	.	gene_id "ENSMUSG00000041992.10"; transcript_id "ENSMUST00000221225.2"; gene_type "protein_coding"; gene_name "Rapgef5"; transcript_type "protein_coding_CDS_not_defined"; transcript_name "Rapgef5-203"; level 2; transcript_support_level "3"; mgi_id "MGI:2444365"; havana_gene "OTTMUSG00000066306.1"; havana_transcript "OTTMUST00000161117.1";
chr12	HAVANA	exon	117565659	117565811	0	+	.	gene_id "ENSMUSG00000113575.2"; transcript_id "ENSMUST00000223270.2"; gene_type "lncRNA"; gene_name "A930023M06Rik"; transcript_type "lncRNA"; transcript_name "A930023M06Rik-201"; exon_number 1; exon_id "ENSMUSE00001418769.2"; level 2; transcript_support_level "1"; mgi_id "MGI:1925208"; tag "basic"; tag "Ensembl_canonical"; tag "GENCODE_Primary"; havana_gene "OTTMUSG00000066307.1"; havana_transcript "OTTMUST00000161122.1";
chr12	HAVANA	gene	117565659	117567383	0	+	.	gene_id "ENSMUSG00000113575.2"; gene_type "lncRNA"; gene_name "A930023M06Rik"; level 2; mgi_id "MGI:1925208"; tag "overlapping_locus"; havana_gene "OTTMUSG00000066307.1";
chr12	HAVANA	transcript	117565659	117567383	0	+	.	gene_id "ENSMUSG00000113575.2"; transcript_id "ENSMUST00000223270.2"; gene_type "lncRNA"; gene_name "A930023M06Rik"; transcript_type "lncRNA"; transcript_name "A930023M06Rik-201"; level 2; transcript_support_level "1"; mgi_id "MGI:1925208"; tag "basic"; tag "Ensembl_canonical"; tag "GENCODE_Primary"; havana_gene "OTTMUSG00000066307.1"; havana_transcript "OTTMUST00000161122.1";
chr12	HAVANA	exon	117566444	117567383	0	+	.	gene_id "ENSMUSG00000113575.2"; transcript_id "ENSMUST00000223270.2"; gene_type "lncRNA"; gene_name "A930023M06Rik"; transcript_type "lncRNA"; transcript_name "A930023M06Rik-201"; exon_number 2; exon_id "ENSMUSE00001415966.2"; level 2; transcript_support_level "1"; mgi_id "MGI:1925208"; tag "basic"; tag "Ensembl_canonical"; tag "GENCODE_Primary"; havana_gene "OTTMUSG00000066307.1"; havana_transcript "OTTMUST00000161122.1";
chr12	HAVANA	exon	117573473	117573862	0	+	.	gene_id "ENSMUSG00000041992.10"; transcript_id "ENSMUST00000221225.2"; gene_type "protein_coding"; gene_name "Rapgef5"; transcript_type "protein_coding_CDS_not_defined"; transcript_name "Rapgef5-203"; exon_number 2; exon_id "ENSMUSE00001418349.2"; level 2; transcript_support_level "3"; mgi_id "MGI:2444365"; havana_gene "OTTMUSG00000066306.1"; havana_transcript "OTTMUST00000161117.1";
chr12	HAVANA	exon	117577001	117577049	0	+	.	gene_id "ENSMUSG00000041992.10"; transcript_id "ENSMUST00000109691.4"; gene_type "protein_coding"; gene_name "Rapgef5"; transcript_type "protein_coding"; transcript_name "Rapgef5-201"; exon_number 9; exon_id "ENSMUSE00000438034.4"; level 2; protein_id "ENSMUSP00000105313.3"; transcript_support_level "1"; mgi_id "MGI:2444365"; tag "non_canonical_U12"; tag "basic"; tag "Ensembl_canonical"; tag "GENCODE_Primary"; tag "appris_principal_1"; tag "CCDS"; ccdsid "CCDS36577.1"; havana_gene "OTTMUSG00000066306.1"; havana_transcript "OTTMUST00000161115.1";
chr12	HAVANA	CDS	117577001	117577049	0	+	0	gene_id "ENSMUSG00000041992.10"; transcript_id "ENSMUST00000109691.4"; gene_type "protein_coding"; gene_name "Rapgef5"; transcript_type "protein_coding"; transcript_name "Rapgef5-201"; exon_number 9; exon_id "ENSMUSE00000438034.4"; level 2; protein_id "ENSMUSP00000105313.3"; transcript_support_level "1"; mgi_id "MGI:2444365"; tag "non_canonical_U12"; tag "basic"; tag "Ensembl_canonical"; tag "GENCODE_Primary"; tag "appris_principal_1"; tag "CCDS"; ccdsid "CCDS36577.1"; havana_gene "OTTMUSG00000066306.1"; havana_transcript "OTTMUST00000161115.1";
chr12	HAVANA	exon	117577001	117577049	0	+	.	gene_id "ENSMUSG00000041992.10"; transcript_id "ENSMUST00000220781.2"; gene_type "protein_coding"; gene_name "Rapgef5"; transcript_type "protein_coding"; transcript_name "Rapgef5-202"; exon_number 7; exon_id "ENSMUSE00000438034.4"; level 2; protein_id "ENSMUSP00000152479.2"; transcript_support_level "1"; mgi_id "MGI:2444365"; tag "mRNA_end_NF"; tag "cds_end_NF"; havana_gene "OTTMUSG00000066306.1"; havana_transcript "OTTMUST00000161116.1";
chr12	HAVANA	CDS	117577001	117577049	0	+	0	gene_id "ENSMUSG00000041992.10"; transcript_id "ENSMUST00000220781.2"; gene_type "protein_coding"; gene_name "Rapgef5"; transcript_type "protein_coding"; transcript_name "Rapgef5-202"; exon_number 7; exon_id "ENSMUSE00000438034.4"; level 2; protein_id "ENSMUSP00000152479.2"; transcript_support_level "1"; mgi_id "MGI:2444365"; tag "mRNA_end_NF"; tag "cds_end_NF"; havana_gene "OTTMUSG00000066306.1"; havana_transcript "OTTMUST00000161116.1";
chr12	ENSEMBL_gcm37	exon	117577001	117577049	0.049870099564063	+	.	gene_id "ENSMUSG00000041992.10"; transcript_id "ENSMUSG00000041992.10_tx_11"; exon_id "chr12_117577001_117577049_+"; exonnum "10"; txlen "3784";
chr12	ENSEMBL_gcm37	exon	117577001	117577049	4.1955012425798	+	.	gene_id "ENSMUSG00000041992.10"; transcript_id "ENSMUSG00000041992.10_tx_2"; exon_id "chr12_117577001_117577049_+"; exonnum "7"; txlen "3544";
chr12	sragcm37_es	exon	117585164	117586141	0.371262653301993	+	.	gene_id "sragcm37_gene_23328"; transcript_id "sragcm37_gene_23328_tx_1"; exon_id "chr12_117585164_117586141_+"; exonnum "1"; txlen "1250";
chr12	sragcm37_ss	exon	117607238	117607509	0.371262653301993	+	.	gene_id "sragcm37_gene_23328"; transcript_id "sragcm37_gene_23328_tx_1"; exon_id "chr12_117607238_117607509_+"; exonnum "2"; txlen "1250";
chr12	HAVANA	exon	117610664	117610737	0	+	.	gene_id "ENSMUSG00000041992.10"; transcript_id "ENSMUST00000109691.4"; gene_type "protein_coding"; gene_name "Rapgef5"; transcript_type "protein_coding"; transcript_name "Rapgef5-201"; exon_number 10; exon_id "ENSMUSE00000437572.4"; level 2; protein_id "ENSMUSP00000105313.3"; transcript_support_level "1"; mgi_id "MGI:2444365"; tag "non_canonical_U12"; tag "basic"; tag "Ensembl_canonical"; tag "GENCODE_Primary"; tag "appris_principal_1"; tag "CCDS"; ccdsid "CCDS36577.1"; havana_gene "OTTMUSG00000066306.1"; havana_transcript "OTTMUST00000161115.1";
chr12	HAVANA	CDS	117610664	117610737	0	+	2	gene_id "ENSMUSG00000041992.10"; transcript_id "ENSMUST00000109691.4"; gene_type "protein_coding"; gene_name "Rapgef5"; transcript_type "protein_coding"; transcript_name "Rapgef5-201"; exon_number 10; exon_id "ENSMUSE00000437572.4"; level 2; protein_id "ENSMUSP00000105313.3"; transcript_support_level "1"; mgi_id "MGI:2444365"; tag "non_canonical_U12"; tag "basic"; tag "Ensembl_canonical"; tag "GENCODE_Primary"; tag "appris_principal_1"; tag "CCDS"; ccdsid "CCDS36577.1"; havana_gene "OTTMUSG00000066306.1"; havana_transcript "OTTMUST00000161115.1";
chr12	HAVANA	exon	117610664	117610737	0	+	.	gene_id "ENSMUSG00000041992.10"; transcript_id "ENSMUST00000220781.2"; gene_type "protein_coding"; gene_name "Rapgef5"; transcript_type "protein_coding"; transcript_name "Rapgef5-202"; exon_number 8; exon_id "ENSMUSE00000437572.4"; level 2; protein_id "ENSMUSP00000152479.2"; transcript_support_level "1"; mgi_id "MGI:2444365"; tag "mRNA_end_NF"; tag "cds_end_NF"; havana_gene "OTTMUSG00000066306.1"; havana_transcript "OTTMUST00000161116.1";
chr12	HAVANA	CDS	117610664	117610737	0	+	2	gene_id "ENSMUSG00000041992.10"; transcript_id "ENSMUST00000220781.2"; gene_type "protein_coding"; gene_name "Rapgef5"; transcript_type "protein_coding"; transcript_name "Rapgef5-202"; exon_number 8; exon_id "ENSMUSE00000437572.4"; level 2; protein_id "ENSMUSP00000152479.2"; transcript_support_level "1"; mgi_id "MGI:2444365"; tag "mRNA_end_NF"; tag "cds_end_NF"; havana_gene "OTTMUSG00000066306.1"; havana_transcript "OTTMUST00000161116.1";
chr12	ENSEMBL_gcm37	exon	117610664	117610737	0.049870099564063	+	.	gene_id "ENSMUSG00000041992.10"; transcript_id "ENSMUSG00000041992.10_tx_11"; exon_id "chr12_117610664_117610737_+"; exonnum "11"; txlen "3784";
chr12	ENSEMBL_gcm37	exon	117610664	117610737	4.1955012425798	+	.	gene_id "ENSMUSG00000041992.10"; transcript_id "ENSMUSG00000041992.10_tx_2"; exon_id "chr12_117610664_117610737_+"; exonnum "8"; txlen "3544";
chr12	HAVANA	UTR	117621654	117621843	0	+	.	gene_id "ENSMUSG00000041992.10"; transcript_id "ENSMUST00000222105.2"; gene_type "protein_coding"; gene_name "Rapgef5"; transcript_type "protein_coding"; transcript_name "Rapgef5-205"; exon_number 1; exon_id "ENSMUSE00001416493.2"; level 2; protein_id "ENSMUSP00000152875.2"; transcript_support_level "1"; mgi_id "MGI:2444365"; tag "non_canonical_U12"; tag "basic"; havana_gene "OTTMUSG00000066306.1"; havana_transcript "OTTMUST00000161118.1";
chr12	HAVANA	exon	117621654	117622023	0	+	.	gene_id "ENSMUSG00000041992.10"; transcript_id "ENSMUST00000222105.2"; gene_type "protein_coding"; gene_name "Rapgef5"; transcript_type "protein_coding"; transcript_name "Rapgef5-205"; exon_number 1; exon_id "ENSMUSE00001416493.2"; level 2; protein_id "ENSMUSP00000152875.2"; transcript_support_level "1"; mgi_id "MGI:2444365"; tag "non_canonical_U12"; tag "basic"; havana_gene "OTTMUSG00000066306.1"; havana_transcript "OTTMUST00000161118.1";
chr12	HAVANA	transcript	117621654	117720464	0	+	.	gene_id "ENSMUSG00000041992.10"; transcript_id "ENSMUST00000222105.2"; gene_type "protein_coding"; gene_name "Rapgef5"; transcript_type "protein_coding"; transcript_name "Rapgef5-205"; level 2; protein_id "ENSMUSP00000152875.2"; transcript_support_level "1"; mgi_id "MGI:2444365"; tag "non_canonical_U12"; tag "basic"; havana_gene "OTTMUSG00000066306.1"; havana_transcript "OTTMUST00000161118.1";
chr12	HAVANA	start_codon	117621844	117621846	0	+	0	gene_id "ENSMUSG00000041992.10"; transcript_id "ENSMUST00000222105.2"; gene_type "protein_coding"; gene_name "Rapgef5"; transcript_type "protein_coding"; transcript_name "Rapgef5-205"; exon_number 1; exon_id "ENSMUSE00001416493.2"; level 2; protein_id "ENSMUSP00000152875.2"; transcript_support_level "1"; mgi_id "MGI:2444365"; tag "non_canonical_U12"; tag "basic"; havana_gene "OTTMUSG00000066306.1"; havana_transcript "OTTMUST00000161118.1";
chr12	HAVANA	CDS	117621844	117622023	0	+	0	gene_id "ENSMUSG00000041992.10"; transcript_id "ENSMUST00000222105.2"; gene_type "protein_coding"; gene_name "Rapgef5"; transcript_type "protein_coding"; transcript_name "Rapgef5-205"; exon_number 1; exon_id "ENSMUSE00001416493.2"; level 2; protein_id "ENSMUSP00000152875.2"; transcript_support_level "1"; mgi_id "MGI:2444365"; tag "non_canonical_U12"; tag "basic"; havana_gene "OTTMUSG00000066306.1"; havana_transcript "OTTMUST00000161118.1";
chr12	HAVANA	exon	117621898	117621990	0	+	.	gene_id "ENSMUSG00000041992.10"; transcript_id "ENSMUST00000220781.2"; gene_type "protein_coding"; gene_name "Rapgef5"; transcript_type "protein_coding"; transcript_name "Rapgef5-202"; exon_number 9; exon_id "ENSMUSE00001417734.2"; level 2; protein_id "ENSMUSP00000152479.2"; transcript_support_level "1"; mgi_id "MGI:2444365"; tag "mRNA_end_NF"; tag "cds_end_NF"; havana_gene "OTTMUSG00000066306.1"; havana_transcript "OTTMUST00000161116.1";
chr12	HAVANA	CDS	117621898	117621990	0	+	0	gene_id "ENSMUSG00000041992.10"; transcript_id "ENSMUST00000220781.2"; gene_type "protein_coding"; gene_name "Rapgef5"; transcript_type "protein_coding"; transcript_name "Rapgef5-202"; exon_number 9; exon_id "ENSMUSE00001417734.2"; level 2; protein_id "ENSMUSP00000152479.2"; transcript_support_level "1"; mgi_id "MGI:2444365"; tag "mRNA_end_NF"; tag "cds_end_NF"; havana_gene "OTTMUSG00000066306.1"; havana_transcript "OTTMUST00000161116.1";
chr12	HAVANA	exon	117621898	117622023	0	+	.	gene_id "ENSMUSG00000041992.10"; transcript_id "ENSMUST00000109691.4"; gene_type "protein_coding"; gene_name "Rapgef5"; transcript_type "protein_coding"; transcript_name "Rapgef5-201"; exon_number 11; exon_id "ENSMUSE00000478167.3"; level 2; protein_id "ENSMUSP00000105313.3"; transcript_support_level "1"; mgi_id "MGI:2444365"; tag "non_canonical_U12"; tag "basic"; tag "Ensembl_canonical"; tag "GENCODE_Primary"; tag "appris_principal_1"; tag "CCDS"; ccdsid "CCDS36577.1"; havana_gene "OTTMUSG00000066306.1"; havana_transcript "OTTMUST00000161115.1";
chr12	HAVANA	CDS	117621898	117622023	0	+	0	gene_id "ENSMUSG00000041992.10"; transcript_id "ENSMUST00000109691.4"; gene_type "protein_coding"; gene_name "Rapgef5"; transcript_type "protein_coding"; transcript_name "Rapgef5-201"; exon_number 11; exon_id "ENSMUSE00000478167.3"; level 2; protein_id "ENSMUSP00000105313.3"; transcript_support_level "1"; mgi_id "MGI:2444365"; tag "non_canonical_U12"; tag "basic"; tag "Ensembl_canonical"; tag "GENCODE_Primary"; tag "appris_principal_1"; tag "CCDS"; ccdsid "CCDS36577.1"; havana_gene "OTTMUSG00000066306.1"; havana_transcript "OTTMUST00000161115.1";
chr12	ENSEMBL_gcm37	exon	117621898	117622023	0.049870099564063	+	.	gene_id "ENSMUSG00000041992.10"; transcript_id "ENSMUSG00000041992.10_tx_11"; exon_id "chr12_117621898_117622023_+"; exonnum "12"; txlen "3784";
chr12	ENSEMBL_gcm37	exon	117621898	117622023	4.1955012425798	+	.	gene_id "ENSMUSG00000041992.10"; transcript_id "ENSMUSG00000041992.10_tx_2"; exon_id "chr12_117621898_117622023_+"; exonnum "9"; txlen "3544";
chr12	sragcm37_es	exon	117638831	117638910	3.56244312903915	+	.	gene_id "ENSMUSG00000041992.10"; transcript_id "ENSMUSG00000041992.10_tx_3"; exon_id "chr12_117638831_117638910_+"; exonnum "1"; txlen "2387";
chr12	sragcm37_es	exon	117638831	117638910	3.56244312903915	+	.	gene_id "ENSMUSG00000041992.10"; transcript_id "ENSMUSG00000041992.10_tx_4"; exon_id "chr12_117638831_117638910_+"; exonnum "1"; txlen "2513";
chr12	HAVANA	exon	117652299	117652417	0	+	.	gene_id "ENSMUSG00000041992.10"; transcript_id "ENSMUST00000109691.4"; gene_type "protein_coding"; gene_name "Rapgef5"; transcript_type "protein_coding"; transcript_name "Rapgef5-201"; exon_number 12; exon_id "ENSMUSE00000487659.3"; level 2; protein_id "ENSMUSP00000105313.3"; transcript_support_level "1"; mgi_id "MGI:2444365"; tag "non_canonical_U12"; tag "basic"; tag "Ensembl_canonical"; tag "GENCODE_Primary"; tag "appris_principal_1"; tag "CCDS"; ccdsid "CCDS36577.1"; havana_gene "OTTMUSG00000066306.1"; havana_transcript "OTTMUST00000161115.1";
chr12	HAVANA	CDS	117652299	117652417	0	+	0	gene_id "ENSMUSG00000041992.10"; transcript_id "ENSMUST00000109691.4"; gene_type "protein_coding"; gene_name "Rapgef5"; transcript_type "protein_coding"; transcript_name "Rapgef5-201"; exon_number 12; exon_id "ENSMUSE00000487659.3"; level 2; protein_id "ENSMUSP00000105313.3"; transcript_support_level "1"; mgi_id "MGI:2444365"; tag "non_canonical_U12"; tag "basic"; tag "Ensembl_canonical"; tag "GENCODE_Primary"; tag "appris_principal_1"; tag "CCDS"; ccdsid "CCDS36577.1"; havana_gene "OTTMUSG00000066306.1"; havana_transcript "OTTMUST00000161115.1";
chr12	HAVANA	exon	117652299	117652417	0	+	.	gene_id "ENSMUSG00000041992.10"; transcript_id "ENSMUST00000222105.2"; gene_type "protein_coding"; gene_name "Rapgef5"; transcript_type "protein_coding"; transcript_name "Rapgef5-205"; exon_number 2; exon_id "ENSMUSE00000487659.3"; level 2; protein_id "ENSMUSP00000152875.2"; transcript_support_level "1"; mgi_id "MGI:2444365"; tag "non_canonical_U12"; tag "basic"; havana_gene "OTTMUSG00000066306.1"; havana_transcript "OTTMUST00000161118.1";
chr12	HAVANA	CDS	117652299	117652417	0	+	0	gene_id "ENSMUSG00000041992.10"; transcript_id "ENSMUST00000222105.2"; gene_type "protein_coding"; gene_name "Rapgef5"; transcript_type "protein_coding"; transcript_name "Rapgef5-205"; exon_number 2; exon_id "ENSMUSE00000487659.3"; level 2; protein_id "ENSMUSP00000152875.2"; transcript_support_level "1"; mgi_id "MGI:2444365"; tag "non_canonical_U12"; tag "basic"; havana_gene "OTTMUSG00000066306.1"; havana_transcript "OTTMUST00000161118.1";
chr12	ENSEMBL_gcm37	exon	117652299	117652417	0.049870099564063	+	.	gene_id "ENSMUSG00000041992.10"; transcript_id "ENSMUSG00000041992.10_tx_11"; exon_id "chr12_117652299_117652417_+"; exonnum "13"; txlen "3784";
chr12	ENSEMBL_gcm37	exon	117652299	117652417	4.1955012425798	+	.	gene_id "ENSMUSG00000041992.10"; transcript_id "ENSMUSG00000041992.10_tx_2"; exon_id "chr12_117652299_117652417_+"; exonnum "10"; txlen "3544";
chr12	ENSEMBL_gcm37	exon	117652299	117652417	3.56244312903915	+	.	gene_id "ENSMUSG00000041992.10"; transcript_id "ENSMUSG00000041992.10_tx_3"; exon_id "chr12_117652299_117652417_+"; exonnum "2"; txlen "2387";
chr12	ENSEMBL_gcm37	exon	117652299	117652417	3.56244312903915	+	.	gene_id "ENSMUSG00000041992.10"; transcript_id "ENSMUSG00000041992.10_tx_4"; exon_id "chr12_117652299_117652417_+"; exonnum "2"; txlen "2513";
chr12	HAVANA	UTR	117652571	117652679	0	+	.	gene_id "ENSMUSG00000041992.10"; transcript_id "ENSMUST00000222185.2"; gene_type "protein_coding"; gene_name "Rapgef5"; transcript_type "protein_coding"; transcript_name "Rapgef5-206"; exon_number 1; exon_id "ENSMUSE00001415332.2"; level 2; protein_id "ENSMUSP00000152339.2"; transcript_support_level "1"; mgi_id "MGI:2444365"; tag "non_canonical_U12"; tag "basic"; havana_gene "OTTMUSG00000066306.1"; havana_transcript "OTTMUST00000161119.1";
chr12	HAVANA	exon	117652571	117652971	0	+	.	gene_id "ENSMUSG00000041992.10"; transcript_id "ENSMUST00000222185.2"; gene_type "protein_coding"; gene_name "Rapgef5"; transcript_type "protein_coding"; transcript_name "Rapgef5-206"; exon_number 1; exon_id "ENSMUSE00001415332.2"; level 2; protein_id "ENSMUSP00000152339.2"; transcript_support_level "1"; mgi_id "MGI:2444365"; tag "non_canonical_U12"; tag "basic"; havana_gene "OTTMUSG00000066306.1"; havana_transcript "OTTMUST00000161119.1";
chr12	HAVANA	transcript	117652571	117723472	0	+	.	gene_id "ENSMUSG00000041992.10"; transcript_id "ENSMUST00000222185.2"; gene_type "protein_coding"; gene_name "Rapgef5"; transcript_type "protein_coding"; transcript_name "Rapgef5-206"; level 2; protein_id "ENSMUSP00000152339.2"; transcript_support_level "1"; mgi_id "MGI:2444365"; tag "non_canonical_U12"; tag "basic"; havana_gene "OTTMUSG00000066306.1"; havana_transcript "OTTMUST00000161119.1";
chr12	HAVANA	start_codon	117652680	117652682	0	+	0	gene_id "ENSMUSG00000041992.10"; transcript_id "ENSMUST00000222185.2"; gene_type "protein_coding"; gene_name "Rapgef5"; transcript_type "protein_coding"; transcript_name "Rapgef5-206"; exon_number 1; exon_id "ENSMUSE00001415332.2"; level 2; protein_id "ENSMUSP00000152339.2"; transcript_support_level "1"; mgi_id "MGI:2444365"; tag "non_canonical_U12"; tag "basic"; havana_gene "OTTMUSG00000066306.1"; havana_transcript "OTTMUST00000161119.1";
chr12	HAVANA	CDS	117652680	117652971	0	+	0	gene_id "ENSMUSG00000041992.10"; transcript_id "ENSMUST00000222185.2"; gene_type "protein_coding"; gene_name "Rapgef5"; transcript_type "protein_coding"; transcript_name "Rapgef5-206"; exon_number 1; exon_id "ENSMUSE00001415332.2"; level 2; protein_id "ENSMUSP00000152339.2"; transcript_support_level "1"; mgi_id "MGI:2444365"; tag "non_canonical_U12"; tag "basic"; havana_gene "OTTMUSG00000066306.1"; havana_transcript "OTTMUST00000161119.1";
chr12	HAVANA	exon	117652691	117652971	0	+	.	gene_id "ENSMUSG00000041992.10"; transcript_id "ENSMUST00000223040.2"; gene_type "protein_coding"; gene_name "Rapgef5"; transcript_type "retained_intron"; transcript_name "Rapgef5-207"; exon_number 1; exon_id "ENSMUSE00001416663.2"; level 2; transcript_support_level "1"; mgi_id "MGI:2444365"; tag "non_canonical_U12"; havana_gene "OTTMUSG00000066306.1"; havana_transcript "OTTMUST00000161120.1";
chr12	HAVANA	transcript	117652691	117680100	0	+	.	gene_id "ENSMUSG00000041992.10"; transcript_id "ENSMUST00000223040.2"; gene_type "protein_coding"; gene_name "Rapgef5"; transcript_type "retained_intron"; transcript_name "Rapgef5-207"; level 2; transcript_support_level "1"; mgi_id "MGI:2444365"; tag "non_canonical_U12"; havana_gene "OTTMUSG00000066306.1"; havana_transcript "OTTMUST00000161120.1";
chr12	HAVANA	exon	117652883	117652971	0	+	.	gene_id "ENSMUSG00000041992.10"; transcript_id "ENSMUST00000109691.4"; gene_type "protein_coding"; gene_name "Rapgef5"; transcript_type "protein_coding"; transcript_name "Rapgef5-201"; exon_number 13; exon_id "ENSMUSE00000528538.2"; level 2; protein_id "ENSMUSP00000105313.3"; transcript_support_level "1"; mgi_id "MGI:2444365"; tag "non_canonical_U12"; tag "basic"; tag "Ensembl_canonical"; tag "GENCODE_Primary"; tag "appris_principal_1"; tag "CCDS"; ccdsid "CCDS36577.1"; havana_gene "OTTMUSG00000066306.1"; havana_transcript "OTTMUST00000161115.1";
chr12	HAVANA	CDS	117652883	117652971	0	+	1	gene_id "ENSMUSG00000041992.10"; transcript_id "ENSMUST00000109691.4"; gene_type "protein_coding"; gene_name "Rapgef5"; transcript_type "protein_coding"; transcript_name "Rapgef5-201"; exon_number 13; exon_id "ENSMUSE00000528538.2"; level 2; protein_id "ENSMUSP00000105313.3"; transcript_support_level "1"; mgi_id "MGI:2444365"; tag "non_canonical_U12"; tag "basic"; tag "Ensembl_canonical"; tag "GENCODE_Primary"; tag "appris_principal_1"; tag "CCDS"; ccdsid "CCDS36577.1"; havana_gene "OTTMUSG00000066306.1"; havana_transcript "OTTMUST00000161115.1";
chr12	HAVANA	exon	117652883	117652971	0	+	.	gene_id "ENSMUSG00000041992.10"; transcript_id "ENSMUST00000222105.2"; gene_type "protein_coding"; gene_name "Rapgef5"; transcript_type "protein_coding"; transcript_name "Rapgef5-205"; exon_number 3; exon_id "ENSMUSE00000528538.2"; level 2; protein_id "ENSMUSP00000152875.2"; transcript_support_level "1"; mgi_id "MGI:2444365"; tag "non_canonical_U12"; tag "basic"; havana_gene "OTTMUSG00000066306.1"; havana_transcript "OTTMUST00000161118.1";
chr12	HAVANA	CDS	117652883	117652971	0	+	1	gene_id "ENSMUSG00000041992.10"; transcript_id "ENSMUST00000222105.2"; gene_type "protein_coding"; gene_name "Rapgef5"; transcript_type "protein_coding"; transcript_name "Rapgef5-205"; exon_number 3; exon_id "ENSMUSE00000528538.2"; level 2; protein_id "ENSMUSP00000152875.2"; transcript_support_level "1"; mgi_id "MGI:2444365"; tag "non_canonical_U12"; tag "basic"; havana_gene "OTTMUSG00000066306.1"; havana_transcript "OTTMUST00000161118.1";
chr12	ENSEMBL_gcm37	exon	117652883	117652971	0.049870099564063	+	.	gene_id "ENSMUSG00000041992.10"; transcript_id "ENSMUSG00000041992.10_tx_11"; exon_id "chr12_117652883_117652971_+"; exonnum "14"; txlen "3784";
chr12	ENSEMBL_gcm37	exon	117652883	117652971	4.1955012425798	+	.	gene_id "ENSMUSG00000041992.10"; transcript_id "ENSMUSG00000041992.10_tx_2"; exon_id "chr12_117652883_117652971_+"; exonnum "11"; txlen "3544";
chr12	ENSEMBL_gcm37	exon	117652883	117652971	3.56244312903915	+	.	gene_id "ENSMUSG00000041992.10"; transcript_id "ENSMUSG00000041992.10_tx_3"; exon_id "chr12_117652883_117652971_+"; exonnum "3"; txlen "2387";
chr12	ENSEMBL_gcm37	exon	117652883	117652971	3.56244312903915	+	.	gene_id "ENSMUSG00000041992.10"; transcript_id "ENSMUSG00000041992.10_tx_4"; exon_id "chr12_117652883_117652971_+"; exonnum "3"; txlen "2513";
chr12	HAVANA	exon	117673004	117673082	0	+	.	gene_id "ENSMUSG00000041992.10"; transcript_id "ENSMUST00000109691.4"; gene_type "protein_coding"; gene_name "Rapgef5"; transcript_type "protein_coding"; transcript_name "Rapgef5-201"; exon_number 14; exon_id "ENSMUSE00000489739.4"; level 2; protein_id "ENSMUSP00000105313.3"; transcript_support_level "1"; mgi_id "MGI:2444365"; tag "non_canonical_U12"; tag "basic"; tag "Ensembl_canonical"; tag "GENCODE_Primary"; tag "appris_principal_1"; tag "CCDS"; ccdsid "CCDS36577.1"; havana_gene "OTTMUSG00000066306.1"; havana_transcript "OTTMUST00000161115.1";
chr12	HAVANA	CDS	117673004	117673082	0	+	2	gene_id "ENSMUSG00000041992.10"; transcript_id "ENSMUST00000109691.4"; gene_type "protein_coding"; gene_name "Rapgef5"; transcript_type "protein_coding"; transcript_name "Rapgef5-201"; exon_number 14; exon_id "ENSMUSE00000489739.4"; level 2; protein_id "ENSMUSP00000105313.3"; transcript_support_level "1"; mgi_id "MGI:2444365"; tag "non_canonical_U12"; tag "basic"; tag "Ensembl_canonical"; tag "GENCODE_Primary"; tag "appris_principal_1"; tag "CCDS"; ccdsid "CCDS36577.1"; havana_gene "OTTMUSG00000066306.1"; havana_transcript "OTTMUST00000161115.1";
chr12	HAVANA	exon	117673004	117673082	0	+	.	gene_id "ENSMUSG00000041992.10"; transcript_id "ENSMUST00000222105.2"; gene_type "protein_coding"; gene_name "Rapgef5"; transcript_type "protein_coding"; transcript_name "Rapgef5-205"; exon_number 4; exon_id "ENSMUSE00000489739.4"; level 2; protein_id "ENSMUSP00000152875.2"; transcript_support_level "1"; mgi_id "MGI:2444365"; tag "non_canonical_U12"; tag "basic"; havana_gene "OTTMUSG00000066306.1"; havana_transcript "OTTMUST00000161118.1";
chr12	HAVANA	CDS	117673004	117673082	0	+	2	gene_id "ENSMUSG00000041992.10"; transcript_id "ENSMUST00000222105.2"; gene_type "protein_coding"; gene_name "Rapgef5"; transcript_type "protein_coding"; transcript_name "Rapgef5-205"; exon_number 4; exon_id "ENSMUSE00000489739.4"; level 2; protein_id "ENSMUSP00000152875.2"; transcript_support_level "1"; mgi_id "MGI:2444365"; tag "non_canonical_U12"; tag "basic"; havana_gene "OTTMUSG00000066306.1"; havana_transcript "OTTMUST00000161118.1";
chr12	HAVANA	exon	117673004	117673082	0	+	.	gene_id "ENSMUSG00000041992.10"; transcript_id "ENSMUST00000222185.2"; gene_type "protein_coding"; gene_name "Rapgef5"; transcript_type "protein_coding"; transcript_name "Rapgef5-206"; exon_number 2; exon_id "ENSMUSE00000489739.4"; level 2; protein_id "ENSMUSP00000152339.2"; transcript_support_level "1"; mgi_id "MGI:2444365"; tag "non_canonical_U12"; tag "basic"; havana_gene "OTTMUSG00000066306.1"; havana_transcript "OTTMUST00000161119.1";
chr12	HAVANA	CDS	117673004	117673082	0	+	2	gene_id "ENSMUSG00000041992.10"; transcript_id "ENSMUST00000222185.2"; gene_type "protein_coding"; gene_name "Rapgef5"; transcript_type "protein_coding"; transcript_name "Rapgef5-206"; exon_number 2; exon_id "ENSMUSE00000489739.4"; level 2; protein_id "ENSMUSP00000152339.2"; transcript_support_level "1"; mgi_id "MGI:2444365"; tag "non_canonical_U12"; tag "basic"; havana_gene "OTTMUSG00000066306.1"; havana_transcript "OTTMUST00000161119.1";
chr12	HAVANA	exon	117673004	117673082	0	+	.	gene_id "ENSMUSG00000041992.10"; transcript_id "ENSMUST00000223040.2"; gene_type "protein_coding"; gene_name "Rapgef5"; transcript_type "retained_intron"; transcript_name "Rapgef5-207"; exon_number 2; exon_id "ENSMUSE00001420828.2"; level 2; transcript_support_level "1"; mgi_id "MGI:2444365"; tag "non_canonical_U12"; havana_gene "OTTMUSG00000066306.1"; havana_transcript "OTTMUST00000161120.1";
chr12	ENSEMBL_gcm37	exon	117673004	117673082	0.049870099564063	+	.	gene_id "ENSMUSG00000041992.10"; transcript_id "ENSMUSG00000041992.10_tx_11"; exon_id "chr12_117673004_117673082_+"; exonnum "15"; txlen "3784";
chr12	ENSEMBL_gcm37	exon	117673004	117673082	4.1955012425798	+	.	gene_id "ENSMUSG00000041992.10"; transcript_id "ENSMUSG00000041992.10_tx_2"; exon_id "chr12_117673004_117673082_+"; exonnum "12"; txlen "3544";
chr12	ENSEMBL_gcm37	exon	117673004	117673082	3.56244312903915	+	.	gene_id "ENSMUSG00000041992.10"; transcript_id "ENSMUSG00000041992.10_tx_3"; exon_id "chr12_117673004_117673082_+"; exonnum "4"; txlen "2387";
chr12	ENSEMBL_gcm37	exon	117673004	117673082	3.56244312903915	+	.	gene_id "ENSMUSG00000041992.10"; transcript_id "ENSMUSG00000041992.10_tx_4"; exon_id "chr12_117673004_117673082_+"; exonnum "4"; txlen "2513";
chr12	HAVANA	exon	117677840	117677984	0	+	.	gene_id "ENSMUSG00000041992.10"; transcript_id "ENSMUST00000109691.4"; gene_type "protein_coding"; gene_name "Rapgef5"; transcript_type "protein_coding"; transcript_name "Rapgef5-201"; exon_number 15; exon_id "ENSMUSE00000265821.5"; level 2; protein_id "ENSMUSP00000105313.3"; transcript_support_level "1"; mgi_id "MGI:2444365"; tag "non_canonical_U12"; tag "basic"; tag "Ensembl_canonical"; tag "GENCODE_Primary"; tag "appris_principal_1"; tag "CCDS"; ccdsid "CCDS36577.1"; havana_gene "OTTMUSG00000066306.1"; havana_transcript "OTTMUST00000161115.1";
chr12	HAVANA	CDS	117677840	117677984	0	+	1	gene_id "ENSMUSG00000041992.10"; transcript_id "ENSMUST00000109691.4"; gene_type "protein_coding"; gene_name "Rapgef5"; transcript_type "protein_coding"; transcript_name "Rapgef5-201"; exon_number 15; exon_id "ENSMUSE00000265821.5"; level 2; protein_id "ENSMUSP00000105313.3"; transcript_support_level "1"; mgi_id "MGI:2444365"; tag "non_canonical_U12"; tag "basic"; tag "Ensembl_canonical"; tag "GENCODE_Primary"; tag "appris_principal_1"; tag "CCDS"; ccdsid "CCDS36577.1"; havana_gene "OTTMUSG00000066306.1"; havana_transcript "OTTMUST00000161115.1";
chr12	HAVANA	exon	117677840	117677984	0	+	.	gene_id "ENSMUSG00000041992.10"; transcript_id "ENSMUST00000222105.2"; gene_type "protein_coding"; gene_name "Rapgef5"; transcript_type "protein_coding"; transcript_name "Rapgef5-205"; exon_number 5; exon_id "ENSMUSE00000265821.5"; level 2; protein_id "ENSMUSP00000152875.2"; transcript_support_level "1"; mgi_id "MGI:2444365"; tag "non_canonical_U12"; tag "basic"; havana_gene "OTTMUSG00000066306.1"; havana_transcript "OTTMUST00000161118.1";
chr12	HAVANA	CDS	117677840	117677984	0	+	1	gene_id "ENSMUSG00000041992.10"; transcript_id "ENSMUST00000222105.2"; gene_type "protein_coding"; gene_name "Rapgef5"; transcript_type "protein_coding"; transcript_name "Rapgef5-205"; exon_number 5; exon_id "ENSMUSE00000265821.5"; level 2; protein_id "ENSMUSP00000152875.2"; transcript_support_level "1"; mgi_id "MGI:2444365"; tag "non_canonical_U12"; tag "basic"; havana_gene "OTTMUSG00000066306.1"; havana_transcript "OTTMUST00000161118.1";
chr12	HAVANA	exon	117677840	117677984	0	+	.	gene_id "ENSMUSG00000041992.10"; transcript_id "ENSMUST00000222185.2"; gene_type "protein_coding"; gene_name "Rapgef5"; transcript_type "protein_coding"; transcript_name "Rapgef5-206"; exon_number 3; exon_id "ENSMUSE00000265821.5"; level 2; protein_id "ENSMUSP00000152339.2"; transcript_support_level "1"; mgi_id "MGI:2444365"; tag "non_canonical_U12"; tag "basic"; havana_gene "OTTMUSG00000066306.1"; havana_transcript "OTTMUST00000161119.1";
chr12	HAVANA	CDS	117677840	117677984	0	+	1	gene_id "ENSMUSG00000041992.10"; transcript_id "ENSMUST00000222185.2"; gene_type "protein_coding"; gene_name "Rapgef5"; transcript_type "protein_coding"; transcript_name "Rapgef5-206"; exon_number 3; exon_id "ENSMUSE00000265821.5"; level 2; protein_id "ENSMUSP00000152339.2"; transcript_support_level "1"; mgi_id "MGI:2444365"; tag "non_canonical_U12"; tag "basic"; havana_gene "OTTMUSG00000066306.1"; havana_transcript "OTTMUST00000161119.1";
chr12	ENSEMBL_gcm37	exon	117677840	117677984	0.049870099564063	+	.	gene_id "ENSMUSG00000041992.10"; transcript_id "ENSMUSG00000041992.10_tx_11"; exon_id "chr12_117677840_117677984_+"; exonnum "16"; txlen "3784";
chr12	ENSEMBL_gcm37	exon	117677840	117677984	4.1955012425798	+	.	gene_id "ENSMUSG00000041992.10"; transcript_id "ENSMUSG00000041992.10_tx_2"; exon_id "chr12_117677840_117677984_+"; exonnum "13"; txlen "3544";
chr12	ENSEMBL_gcm37	exon	117677840	117677984	3.56244312903915	+	.	gene_id "ENSMUSG00000041992.10"; transcript_id "ENSMUSG00000041992.10_tx_3"; exon_id "chr12_117677840_117677984_+"; exonnum "5"; txlen "2387";
chr12	ENSEMBL_gcm37	exon	117677840	117677984	3.56244312903915	+	.	gene_id "ENSMUSG00000041992.10"; transcript_id "ENSMUSG00000041992.10_tx_4"; exon_id "chr12_117677840_117677984_+"; exonnum "5"; txlen "2513";
chr12	HAVANA	exon	117677840	117680100	0	+	.	gene_id "ENSMUSG00000041992.10"; transcript_id "ENSMUST00000223040.2"; gene_type "protein_coding"; gene_name "Rapgef5"; transcript_type "retained_intron"; transcript_name "Rapgef5-207"; exon_number 3; exon_id "ENSMUSE00001417890.2"; level 2; transcript_support_level "1"; mgi_id "MGI:2444365"; tag "non_canonical_U12"; havana_gene "OTTMUSG00000066306.1"; havana_transcript "OTTMUST00000161120.1";
chr12	HAVANA	exon	117679042	117679139	0	+	.	gene_id "ENSMUSG00000041992.10"; transcript_id "ENSMUST00000109691.4"; gene_type "protein_coding"; gene_name "Rapgef5"; transcript_type "protein_coding"; transcript_name "Rapgef5-201"; exon_number 16; exon_id "ENSMUSE00000265816.4"; level 2; protein_id "ENSMUSP00000105313.3"; transcript_support_level "1"; mgi_id "MGI:2444365"; tag "non_canonical_U12"; tag "basic"; tag "Ensembl_canonical"; tag "GENCODE_Primary"; tag "appris_principal_1"; tag "CCDS"; ccdsid "CCDS36577.1"; havana_gene "OTTMUSG00000066306.1"; havana_transcript "OTTMUST00000161115.1";
chr12	HAVANA	CDS	117679042	117679139	0	+	0	gene_id "ENSMUSG00000041992.10"; transcript_id "ENSMUST00000109691.4"; gene_type "protein_coding"; gene_name "Rapgef5"; transcript_type "protein_coding"; transcript_name "Rapgef5-201"; exon_number 16; exon_id "ENSMUSE00000265816.4"; level 2; protein_id "ENSMUSP00000105313.3"; transcript_support_level "1"; mgi_id "MGI:2444365"; tag "non_canonical_U12"; tag "basic"; tag "Ensembl_canonical"; tag "GENCODE_Primary"; tag "appris_principal_1"; tag "CCDS"; ccdsid "CCDS36577.1"; havana_gene "OTTMUSG00000066306.1"; havana_transcript "OTTMUST00000161115.1";
chr12	HAVANA	exon	117679042	117679139	0	+	.	gene_id "ENSMUSG00000041992.10"; transcript_id "ENSMUST00000222105.2"; gene_type "protein_coding"; gene_name "Rapgef5"; transcript_type "protein_coding"; transcript_name "Rapgef5-205"; exon_number 6; exon_id "ENSMUSE00000265816.4"; level 2; protein_id "ENSMUSP00000152875.2"; transcript_support_level "1"; mgi_id "MGI:2444365"; tag "non_canonical_U12"; tag "basic"; havana_gene "OTTMUSG00000066306.1"; havana_transcript "OTTMUST00000161118.1";
chr12	HAVANA	CDS	117679042	117679139	0	+	0	gene_id "ENSMUSG00000041992.10"; transcript_id "ENSMUST00000222105.2"; gene_type "protein_coding"; gene_name "Rapgef5"; transcript_type "protein_coding"; transcript_name "Rapgef5-205"; exon_number 6; exon_id "ENSMUSE00000265816.4"; level 2; protein_id "ENSMUSP00000152875.2"; transcript_support_level "1"; mgi_id "MGI:2444365"; tag "non_canonical_U12"; tag "basic"; havana_gene "OTTMUSG00000066306.1"; havana_transcript "OTTMUST00000161118.1";
chr12	HAVANA	exon	117679042	117679139	0	+	.	gene_id "ENSMUSG00000041992.10"; transcript_id "ENSMUST00000222185.2"; gene_type "protein_coding"; gene_name "Rapgef5"; transcript_type "protein_coding"; transcript_name "Rapgef5-206"; exon_number 4; exon_id "ENSMUSE00000265816.4"; level 2; protein_id "ENSMUSP00000152339.2"; transcript_support_level "1"; mgi_id "MGI:2444365"; tag "non_canonical_U12"; tag "basic"; havana_gene "OTTMUSG00000066306.1"; havana_transcript "OTTMUST00000161119.1";
chr12	HAVANA	CDS	117679042	117679139	0	+	0	gene_id "ENSMUSG00000041992.10"; transcript_id "ENSMUST00000222185.2"; gene_type "protein_coding"; gene_name "Rapgef5"; transcript_type "protein_coding"; transcript_name "Rapgef5-206"; exon_number 4; exon_id "ENSMUSE00000265816.4"; level 2; protein_id "ENSMUSP00000152339.2"; transcript_support_level "1"; mgi_id "MGI:2444365"; tag "non_canonical_U12"; tag "basic"; havana_gene "OTTMUSG00000066306.1"; havana_transcript "OTTMUST00000161119.1";
chr12	ENSEMBL_gcm37	exon	117679042	117679139	0.049870099564063	+	.	gene_id "ENSMUSG00000041992.10"; transcript_id "ENSMUSG00000041992.10_tx_11"; exon_id "chr12_117679042_117679139_+"; exonnum "17"; txlen "3784";
chr12	ENSEMBL_gcm37	exon	117679042	117679139	4.1955012425798	+	.	gene_id "ENSMUSG00000041992.10"; transcript_id "ENSMUSG00000041992.10_tx_2"; exon_id "chr12_117679042_117679139_+"; exonnum "14"; txlen "3544";
chr12	ENSEMBL_gcm37	exon	117679042	117679139	3.56244312903915	+	.	gene_id "ENSMUSG00000041992.10"; transcript_id "ENSMUSG00000041992.10_tx_3"; exon_id "chr12_117679042_117679139_+"; exonnum "6"; txlen "2387";
chr12	ENSEMBL_gcm37	exon	117679042	117679139	3.56244312903915	+	.	gene_id "ENSMUSG00000041992.10"; transcript_id "ENSMUSG00000041992.10_tx_4"; exon_id "chr12_117679042_117679139_+"; exonnum "6"; txlen "2513";
chr12	HAVANA	exon	117681937	117681967	0	+	.	gene_id "ENSMUSG00000041992.10"; transcript_id "ENSMUST00000109691.4"; gene_type "protein_coding"; gene_name "Rapgef5"; transcript_type "protein_coding"; transcript_name "Rapgef5-201"; exon_number 17; exon_id "ENSMUSE00000265811.4"; level 2; protein_id "ENSMUSP00000105313.3"; transcript_support_level "1"; mgi_id "MGI:2444365"; tag "non_canonical_U12"; tag "basic"; tag "Ensembl_canonical"; tag "GENCODE_Primary"; tag "appris_principal_1"; tag "CCDS"; ccdsid "CCDS36577.1"; havana_gene "OTTMUSG00000066306.1"; havana_transcript "OTTMUST00000161115.1";
chr12	HAVANA	CDS	117681937	117681967	0	+	1	gene_id "ENSMUSG00000041992.10"; transcript_id "ENSMUST00000109691.4"; gene_type "protein_coding"; gene_name "Rapgef5"; transcript_type "protein_coding"; transcript_name "Rapgef5-201"; exon_number 17; exon_id "ENSMUSE00000265811.4"; level 2; protein_id "ENSMUSP00000105313.3"; transcript_support_level "1"; mgi_id "MGI:2444365"; tag "non_canonical_U12"; tag "basic"; tag "Ensembl_canonical"; tag "GENCODE_Primary"; tag "appris_principal_1"; tag "CCDS"; ccdsid "CCDS36577.1"; havana_gene "OTTMUSG00000066306.1"; havana_transcript "OTTMUST00000161115.1";
chr12	HAVANA	exon	117681937	117681967	0	+	.	gene_id "ENSMUSG00000041992.10"; transcript_id "ENSMUST00000222105.2"; gene_type "protein_coding"; gene_name "Rapgef5"; transcript_type "protein_coding"; transcript_name "Rapgef5-205"; exon_number 7; exon_id "ENSMUSE00000265811.4"; level 2; protein_id "ENSMUSP00000152875.2"; transcript_support_level "1"; mgi_id "MGI:2444365"; tag "non_canonical_U12"; tag "basic"; havana_gene "OTTMUSG00000066306.1"; havana_transcript "OTTMUST00000161118.1";
chr12	HAVANA	CDS	117681937	117681967	0	+	1	gene_id "ENSMUSG00000041992.10"; transcript_id "ENSMUST00000222105.2"; gene_type "protein_coding"; gene_name "Rapgef5"; transcript_type "protein_coding"; transcript_name "Rapgef5-205"; exon_number 7; exon_id "ENSMUSE00000265811.4"; level 2; protein_id "ENSMUSP00000152875.2"; transcript_support_level "1"; mgi_id "MGI:2444365"; tag "non_canonical_U12"; tag "basic"; havana_gene "OTTMUSG00000066306.1"; havana_transcript "OTTMUST00000161118.1";
chr12	HAVANA	exon	117681937	117681967	0	+	.	gene_id "ENSMUSG00000041992.10"; transcript_id "ENSMUST00000222185.2"; gene_type "protein_coding"; gene_name "Rapgef5"; transcript_type "protein_coding"; transcript_name "Rapgef5-206"; exon_number 5; exon_id "ENSMUSE00000265811.4"; level 2; protein_id "ENSMUSP00000152339.2"; transcript_support_level "1"; mgi_id "MGI:2444365"; tag "non_canonical_U12"; tag "basic"; havana_gene "OTTMUSG00000066306.1"; havana_transcript "OTTMUST00000161119.1";
chr12	HAVANA	CDS	117681937	117681967	0	+	1	gene_id "ENSMUSG00000041992.10"; transcript_id "ENSMUST00000222185.2"; gene_type "protein_coding"; gene_name "Rapgef5"; transcript_type "protein_coding"; transcript_name "Rapgef5-206"; exon_number 5; exon_id "ENSMUSE00000265811.4"; level 2; protein_id "ENSMUSP00000152339.2"; transcript_support_level "1"; mgi_id "MGI:2444365"; tag "non_canonical_U12"; tag "basic"; havana_gene "OTTMUSG00000066306.1"; havana_transcript "OTTMUST00000161119.1";
chr12	ENSEMBL_gcm37	exon	117681937	117681967	0.049870099564063	+	.	gene_id "ENSMUSG00000041992.10"; transcript_id "ENSMUSG00000041992.10_tx_11"; exon_id "chr12_117681937_117681967_+"; exonnum "18"; txlen "3784";
chr12	ENSEMBL_gcm37	exon	117681937	117681967	4.1955012425798	+	.	gene_id "ENSMUSG00000041992.10"; transcript_id "ENSMUSG00000041992.10_tx_2"; exon_id "chr12_117681937_117681967_+"; exonnum "15"; txlen "3544";
chr12	ENSEMBL_gcm37	exon	117681937	117681967	3.56244312903915	+	.	gene_id "ENSMUSG00000041992.10"; transcript_id "ENSMUSG00000041992.10_tx_3"; exon_id "chr12_117681937_117681967_+"; exonnum "7"; txlen "2387";
chr12	ENSEMBL_gcm37	exon	117681937	117681967	3.56244312903915	+	.	gene_id "ENSMUSG00000041992.10"; transcript_id "ENSMUSG00000041992.10_tx_4"; exon_id "chr12_117681937_117681967_+"; exonnum "7"; txlen "2513";
chr12	HAVANA	exon	117682854	117682932	0	+	.	gene_id "ENSMUSG00000041992.10"; transcript_id "ENSMUST00000109691.4"; gene_type "protein_coding"; gene_name "Rapgef5"; transcript_type "protein_coding"; transcript_name "Rapgef5-201"; exon_number 18; exon_id "ENSMUSE00000265806.4"; level 2; protein_id "ENSMUSP00000105313.3"; transcript_support_level "1"; mgi_id "MGI:2444365"; tag "non_canonical_U12"; tag "basic"; tag "Ensembl_canonical"; tag "GENCODE_Primary"; tag "appris_principal_1"; tag "CCDS"; ccdsid "CCDS36577.1"; havana_gene "OTTMUSG00000066306.1"; havana_transcript "OTTMUST00000161115.1";
chr12	HAVANA	CDS	117682854	117682932	0	+	0	gene_id "ENSMUSG00000041992.10"; transcript_id "ENSMUST00000109691.4"; gene_type "protein_coding"; gene_name "Rapgef5"; transcript_type "protein_coding"; transcript_name "Rapgef5-201"; exon_number 18; exon_id "ENSMUSE00000265806.4"; level 2; protein_id "ENSMUSP00000105313.3"; transcript_support_level "1"; mgi_id "MGI:2444365"; tag "non_canonical_U12"; tag "basic"; tag "Ensembl_canonical"; tag "GENCODE_Primary"; tag "appris_principal_1"; tag "CCDS"; ccdsid "CCDS36577.1"; havana_gene "OTTMUSG00000066306.1"; havana_transcript "OTTMUST00000161115.1";
chr12	HAVANA	exon	117682854	117682932	0	+	.	gene_id "ENSMUSG00000041992.10"; transcript_id "ENSMUST00000222105.2"; gene_type "protein_coding"; gene_name "Rapgef5"; transcript_type "protein_coding"; transcript_name "Rapgef5-205"; exon_number 8; exon_id "ENSMUSE00000265806.4"; level 2; protein_id "ENSMUSP00000152875.2"; transcript_support_level "1"; mgi_id "MGI:2444365"; tag "non_canonical_U12"; tag "basic"; havana_gene "OTTMUSG00000066306.1"; havana_transcript "OTTMUST00000161118.1";
chr12	HAVANA	CDS	117682854	117682932	0	+	0	gene_id "ENSMUSG00000041992.10"; transcript_id "ENSMUST00000222105.2"; gene_type "protein_coding"; gene_name "Rapgef5"; transcript_type "protein_coding"; transcript_name "Rapgef5-205"; exon_number 8; exon_id "ENSMUSE00000265806.4"; level 2; protein_id "ENSMUSP00000152875.2"; transcript_support_level "1"; mgi_id "MGI:2444365"; tag "non_canonical_U12"; tag "basic"; havana_gene "OTTMUSG00000066306.1"; havana_transcript "OTTMUST00000161118.1";
chr12	HAVANA	exon	117682854	117682932	0	+	.	gene_id "ENSMUSG00000041992.10"; transcript_id "ENSMUST00000222185.2"; gene_type "protein_coding"; gene_name "Rapgef5"; transcript_type "protein_coding"; transcript_name "Rapgef5-206"; exon_number 6; exon_id "ENSMUSE00000265806.4"; level 2; protein_id "ENSMUSP00000152339.2"; transcript_support_level "1"; mgi_id "MGI:2444365"; tag "non_canonical_U12"; tag "basic"; havana_gene "OTTMUSG00000066306.1"; havana_transcript "OTTMUST00000161119.1";
chr12	HAVANA	CDS	117682854	117682932	0	+	0	gene_id "ENSMUSG00000041992.10"; transcript_id "ENSMUST00000222185.2"; gene_type "protein_coding"; gene_name "Rapgef5"; transcript_type "protein_coding"; transcript_name "Rapgef5-206"; exon_number 6; exon_id "ENSMUSE00000265806.4"; level 2; protein_id "ENSMUSP00000152339.2"; transcript_support_level "1"; mgi_id "MGI:2444365"; tag "non_canonical_U12"; tag "basic"; havana_gene "OTTMUSG00000066306.1"; havana_transcript "OTTMUST00000161119.1";
chr12	ENSEMBL_gcm37	exon	117682854	117682932	0.049870099564063	+	.	gene_id "ENSMUSG00000041992.10"; transcript_id "ENSMUSG00000041992.10_tx_11"; exon_id "chr12_117682854_117682932_+"; exonnum "19"; txlen "3784";
chr12	ENSEMBL_gcm37	exon	117682854	117682932	4.1955012425798	+	.	gene_id "ENSMUSG00000041992.10"; transcript_id "ENSMUSG00000041992.10_tx_2"; exon_id "chr12_117682854_117682932_+"; exonnum "16"; txlen "3544";
chr12	ENSEMBL_gcm37	exon	117682854	117682932	3.56244312903915	+	.	gene_id "ENSMUSG00000041992.10"; transcript_id "ENSMUSG00000041992.10_tx_3"; exon_id "chr12_117682854_117682932_+"; exonnum "8"; txlen "2387";
chr12	ENSEMBL_gcm37	exon	117682854	117682932	3.56244312903915	+	.	gene_id "ENSMUSG00000041992.10"; transcript_id "ENSMUSG00000041992.10_tx_4"; exon_id "chr12_117682854_117682932_+"; exonnum "8"; txlen "2513";
chr12	HAVANA	exon	117684977	117685126	0	+	.	gene_id "ENSMUSG00000041992.10"; transcript_id "ENSMUST00000109691.4"; gene_type "protein_coding"; gene_name "Rapgef5"; transcript_type "protein_coding"; transcript_name "Rapgef5-201"; exon_number 19; exon_id "ENSMUSE00000372317.5"; level 2; protein_id "ENSMUSP00000105313.3"; transcript_support_level "1"; mgi_id "MGI:2444365"; tag "non_canonical_U12"; tag "basic"; tag "Ensembl_canonical"; tag "GENCODE_Primary"; tag "appris_principal_1"; tag "CCDS"; ccdsid "CCDS36577.1"; havana_gene "OTTMUSG00000066306.1"; havana_transcript "OTTMUST00000161115.1";
chr12	HAVANA	CDS	117684977	117685126	0	+	2	gene_id "ENSMUSG00000041992.10"; transcript_id "ENSMUST00000109691.4"; gene_type "protein_coding"; gene_name "Rapgef5"; transcript_type "protein_coding"; transcript_name "Rapgef5-201"; exon_number 19; exon_id "ENSMUSE00000372317.5"; level 2; protein_id "ENSMUSP00000105313.3"; transcript_support_level "1"; mgi_id "MGI:2444365"; tag "non_canonical_U12"; tag "basic"; tag "Ensembl_canonical"; tag "GENCODE_Primary"; tag "appris_principal_1"; tag "CCDS"; ccdsid "CCDS36577.1"; havana_gene "OTTMUSG00000066306.1"; havana_transcript "OTTMUST00000161115.1";
chr12	HAVANA	exon	117684977	117685126	0	+	.	gene_id "ENSMUSG00000041992.10"; transcript_id "ENSMUST00000222105.2"; gene_type "protein_coding"; gene_name "Rapgef5"; transcript_type "protein_coding"; transcript_name "Rapgef5-205"; exon_number 9; exon_id "ENSMUSE00000372317.5"; level 2; protein_id "ENSMUSP00000152875.2"; transcript_support_level "1"; mgi_id "MGI:2444365"; tag "non_canonical_U12"; tag "basic"; havana_gene "OTTMUSG00000066306.1"; havana_transcript "OTTMUST00000161118.1";
chr12	HAVANA	CDS	117684977	117685126	0	+	2	gene_id "ENSMUSG00000041992.10"; transcript_id "ENSMUST00000222105.2"; gene_type "protein_coding"; gene_name "Rapgef5"; transcript_type "protein_coding"; transcript_name "Rapgef5-205"; exon_number 9; exon_id "ENSMUSE00000372317.5"; level 2; protein_id "ENSMUSP00000152875.2"; transcript_support_level "1"; mgi_id "MGI:2444365"; tag "non_canonical_U12"; tag "basic"; havana_gene "OTTMUSG00000066306.1"; havana_transcript "OTTMUST00000161118.1";
chr12	HAVANA	exon	117684977	117685126	0	+	.	gene_id "ENSMUSG00000041992.10"; transcript_id "ENSMUST00000222185.2"; gene_type "protein_coding"; gene_name "Rapgef5"; transcript_type "protein_coding"; transcript_name "Rapgef5-206"; exon_number 7; exon_id "ENSMUSE00000372317.5"; level 2; protein_id "ENSMUSP00000152339.2"; transcript_support_level "1"; mgi_id "MGI:2444365"; tag "non_canonical_U12"; tag "basic"; havana_gene "OTTMUSG00000066306.1"; havana_transcript "OTTMUST00000161119.1";
chr12	HAVANA	CDS	117684977	117685126	0	+	2	gene_id "ENSMUSG00000041992.10"; transcript_id "ENSMUST00000222185.2"; gene_type "protein_coding"; gene_name "Rapgef5"; transcript_type "protein_coding"; transcript_name "Rapgef5-206"; exon_number 7; exon_id "ENSMUSE00000372317.5"; level 2; protein_id "ENSMUSP00000152339.2"; transcript_support_level "1"; mgi_id "MGI:2444365"; tag "non_canonical_U12"; tag "basic"; havana_gene "OTTMUSG00000066306.1"; havana_transcript "OTTMUST00000161119.1";
chr12	ENSEMBL_gcm37	exon	117684977	117685126	0.049870099564063	+	.	gene_id "ENSMUSG00000041992.10"; transcript_id "ENSMUSG00000041992.10_tx_11"; exon_id "chr12_117684977_117685126_+"; exonnum "20"; txlen "3784";
chr12	ENSEMBL_gcm37	exon	117684977	117685126	4.1955012425798	+	.	gene_id "ENSMUSG00000041992.10"; transcript_id "ENSMUSG00000041992.10_tx_2"; exon_id "chr12_117684977_117685126_+"; exonnum "17"; txlen "3544";
chr12	ENSEMBL_gcm37	exon	117684977	117685126	3.56244312903915	+	.	gene_id "ENSMUSG00000041992.10"; transcript_id "ENSMUSG00000041992.10_tx_3"; exon_id "chr12_117684977_117685126_+"; exonnum "9"; txlen "2387";
chr12	ENSEMBL_gcm37	exon	117684977	117685126	3.56244312903915	+	.	gene_id "ENSMUSG00000041992.10"; transcript_id "ENSMUSG00000041992.10_tx_4"; exon_id "chr12_117684977_117685126_+"; exonnum "9"; txlen "2513";
chr12	sragcm37_es	exon	117687451	117687680	0.473331530268905	+	.	gene_id "ENSMUSG00000113840.2"; transcript_id "ENSMUSG00000113840.2_tx_1"; exon_id "chr12_117687451_117687680_+"; exonnum "1"; txlen "572";
chr12	HAVANA	gene	117687707	117688355	0	+	.	gene_id "ENSMUSG00000113840.2"; gene_type "processed_pseudogene"; gene_name "Gm18955"; level 2; mgi_id "MGI:5011140"; tag "overlapping_locus"; havana_gene "OTTMUSG00000066308.1";
chr12	HAVANA	transcript	117687707	117688355	0	+	.	gene_id "ENSMUSG00000113840.2"; transcript_id "ENSMUST00000223173.2"; gene_type "processed_pseudogene"; gene_name "Gm18955"; transcript_type "processed_pseudogene"; transcript_name "Gm18955-201"; level 2; transcript_support_level "NA"; mgi_id "MGI:5011140"; ont "PGO:0000004"; tag "basic"; tag "Ensembl_canonical"; tag "GENCODE_Primary"; havana_gene "OTTMUSG00000066308.1"; havana_transcript "OTTMUST00000161123.1";
chr12	HAVANA	exon	117687707	117688355	0	+	.	gene_id "ENSMUSG00000113840.2"; transcript_id "ENSMUST00000223173.2"; gene_type "processed_pseudogene"; gene_name "Gm18955"; transcript_type "processed_pseudogene"; transcript_name "Gm18955-201"; exon_number 1; exon_id "ENSMUSE00001415369.2"; level 2; transcript_support_level "NA"; mgi_id "MGI:5011140"; ont "PGO:0000004"; tag "basic"; tag "Ensembl_canonical"; tag "GENCODE_Primary"; havana_gene "OTTMUSG00000066308.1"; havana_transcript "OTTMUST00000161123.1";
chr12	sragcm37_ss	exon	117687717	117688058	0.473331530268905	+	.	gene_id "ENSMUSG00000113840.2"; transcript_id "ENSMUSG00000113840.2_tx_1"; exon_id "chr12_117687717_117688058_+"; exonnum "2"; txlen "572";
chr12	HAVANA	exon	117689686	117689783	0	+	.	gene_id "ENSMUSG00000041992.10"; transcript_id "ENSMUST00000109691.4"; gene_type "protein_coding"; gene_name "Rapgef5"; transcript_type "protein_coding"; transcript_name "Rapgef5-201"; exon_number 20; exon_id "ENSMUSE00000265793.4"; level 2; protein_id "ENSMUSP00000105313.3"; transcript_support_level "1"; mgi_id "MGI:2444365"; tag "non_canonical_U12"; tag "basic"; tag "Ensembl_canonical"; tag "GENCODE_Primary"; tag "appris_principal_1"; tag "CCDS"; ccdsid "CCDS36577.1"; havana_gene "OTTMUSG00000066306.1"; havana_transcript "OTTMUST00000161115.1";
chr12	HAVANA	CDS	117689686	117689783	0	+	2	gene_id "ENSMUSG00000041992.10"; transcript_id "ENSMUST00000109691.4"; gene_type "protein_coding"; gene_name "Rapgef5"; transcript_type "protein_coding"; transcript_name "Rapgef5-201"; exon_number 20; exon_id "ENSMUSE00000265793.4"; level 2; protein_id "ENSMUSP00000105313.3"; transcript_support_level "1"; mgi_id "MGI:2444365"; tag "non_canonical_U12"; tag "basic"; tag "Ensembl_canonical"; tag "GENCODE_Primary"; tag "appris_principal_1"; tag "CCDS"; ccdsid "CCDS36577.1"; havana_gene "OTTMUSG00000066306.1"; havana_transcript "OTTMUST00000161115.1";
chr12	HAVANA	exon	117689686	117689783	0	+	.	gene_id "ENSMUSG00000041992.10"; transcript_id "ENSMUST00000222105.2"; gene_type "protein_coding"; gene_name "Rapgef5"; transcript_type "protein_coding"; transcript_name "Rapgef5-205"; exon_number 10; exon_id "ENSMUSE00000265793.4"; level 2; protein_id "ENSMUSP00000152875.2"; transcript_support_level "1"; mgi_id "MGI:2444365"; tag "non_canonical_U12"; tag "basic"; havana_gene "OTTMUSG00000066306.1"; havana_transcript "OTTMUST00000161118.1";
chr12	HAVANA	CDS	117689686	117689783	0	+	2	gene_id "ENSMUSG00000041992.10"; transcript_id "ENSMUST00000222105.2"; gene_type "protein_coding"; gene_name "Rapgef5"; transcript_type "protein_coding"; transcript_name "Rapgef5-205"; exon_number 10; exon_id "ENSMUSE00000265793.4"; level 2; protein_id "ENSMUSP00000152875.2"; transcript_support_level "1"; mgi_id "MGI:2444365"; tag "non_canonical_U12"; tag "basic"; havana_gene "OTTMUSG00000066306.1"; havana_transcript "OTTMUST00000161118.1";
chr12	HAVANA	exon	117689686	117689783	0	+	.	gene_id "ENSMUSG00000041992.10"; transcript_id "ENSMUST00000222185.2"; gene_type "protein_coding"; gene_name "Rapgef5"; transcript_type "protein_coding"; transcript_name "Rapgef5-206"; exon_number 8; exon_id "ENSMUSE00000265793.4"; level 2; protein_id "ENSMUSP00000152339.2"; transcript_support_level "1"; mgi_id "MGI:2444365"; tag "non_canonical_U12"; tag "basic"; havana_gene "OTTMUSG00000066306.1"; havana_transcript "OTTMUST00000161119.1";
chr12	HAVANA	CDS	117689686	117689783	0	+	2	gene_id "ENSMUSG00000041992.10"; transcript_id "ENSMUST00000222185.2"; gene_type "protein_coding"; gene_name "Rapgef5"; transcript_type "protein_coding"; transcript_name "Rapgef5-206"; exon_number 8; exon_id "ENSMUSE00000265793.4"; level 2; protein_id "ENSMUSP00000152339.2"; transcript_support_level "1"; mgi_id "MGI:2444365"; tag "non_canonical_U12"; tag "basic"; havana_gene "OTTMUSG00000066306.1"; havana_transcript "OTTMUST00000161119.1";
chr12	ENSEMBL_gcm37	exon	117689686	117689783	0.049870099564063	+	.	gene_id "ENSMUSG00000041992.10"; transcript_id "ENSMUSG00000041992.10_tx_11"; exon_id "chr12_117689686_117689783_+"; exonnum "21"; txlen "3784";
chr12	ENSEMBL_gcm37	exon	117689686	117689783	4.1955012425798	+	.	gene_id "ENSMUSG00000041992.10"; transcript_id "ENSMUSG00000041992.10_tx_2"; exon_id "chr12_117689686_117689783_+"; exonnum "18"; txlen "3544";
chr12	ENSEMBL_gcm37	exon	117689686	117689783	3.56244312903915	+	.	gene_id "ENSMUSG00000041992.10"; transcript_id "ENSMUSG00000041992.10_tx_3"; exon_id "chr12_117689686_117689783_+"; exonnum "10"; txlen "2387";
chr12	ENSEMBL_gcm37	exon	117689686	117689783	3.56244312903915	+	.	gene_id "ENSMUSG00000041992.10"; transcript_id "ENSMUSG00000041992.10_tx_4"; exon_id "chr12_117689686_117689783_+"; exonnum "10"; txlen "2513";
chr12	HAVANA	exon	117692392	117692514	0	+	.	gene_id "ENSMUSG00000041992.10"; transcript_id "ENSMUST00000109691.4"; gene_type "protein_coding"; gene_name "Rapgef5"; transcript_type "protein_coding"; transcript_name "Rapgef5-201"; exon_number 21; exon_id "ENSMUSE00000265787.4"; level 2; protein_id "ENSMUSP00000105313.3"; transcript_support_level "1"; mgi_id "MGI:2444365"; tag "non_canonical_U12"; tag "basic"; tag "Ensembl_canonical"; tag "GENCODE_Primary"; tag "appris_principal_1"; tag "CCDS"; ccdsid "CCDS36577.1"; havana_gene "OTTMUSG00000066306.1"; havana_transcript "OTTMUST00000161115.1";
chr12	HAVANA	CDS	117692392	117692514	0	+	0	gene_id "ENSMUSG00000041992.10"; transcript_id "ENSMUST00000109691.4"; gene_type "protein_coding"; gene_name "Rapgef5"; transcript_type "protein_coding"; transcript_name "Rapgef5-201"; exon_number 21; exon_id "ENSMUSE00000265787.4"; level 2; protein_id "ENSMUSP00000105313.3"; transcript_support_level "1"; mgi_id "MGI:2444365"; tag "non_canonical_U12"; tag "basic"; tag "Ensembl_canonical"; tag "GENCODE_Primary"; tag "appris_principal_1"; tag "CCDS"; ccdsid "CCDS36577.1"; havana_gene "OTTMUSG00000066306.1"; havana_transcript "OTTMUST00000161115.1";
chr12	HAVANA	exon	117692392	117692514	0	+	.	gene_id "ENSMUSG00000041992.10"; transcript_id "ENSMUST00000222105.2"; gene_type "protein_coding"; gene_name "Rapgef5"; transcript_type "protein_coding"; transcript_name "Rapgef5-205"; exon_number 11; exon_id "ENSMUSE00000265787.4"; level 2; protein_id "ENSMUSP00000152875.2"; transcript_support_level "1"; mgi_id "MGI:2444365"; tag "non_canonical_U12"; tag "basic"; havana_gene "OTTMUSG00000066306.1"; havana_transcript "OTTMUST00000161118.1";
chr12	HAVANA	CDS	117692392	117692514	0	+	0	gene_id "ENSMUSG00000041992.10"; transcript_id "ENSMUST00000222105.2"; gene_type "protein_coding"; gene_name "Rapgef5"; transcript_type "protein_coding"; transcript_name "Rapgef5-205"; exon_number 11; exon_id "ENSMUSE00000265787.4"; level 2; protein_id "ENSMUSP00000152875.2"; transcript_support_level "1"; mgi_id "MGI:2444365"; tag "non_canonical_U12"; tag "basic"; havana_gene "OTTMUSG00000066306.1"; havana_transcript "OTTMUST00000161118.1";
chr12	HAVANA	exon	117692392	117692514	0	+	.	gene_id "ENSMUSG00000041992.10"; transcript_id "ENSMUST00000222185.2"; gene_type "protein_coding"; gene_name "Rapgef5"; transcript_type "protein_coding"; transcript_name "Rapgef5-206"; exon_number 9; exon_id "ENSMUSE00000265787.4"; level 2; protein_id "ENSMUSP00000152339.2"; transcript_support_level "1"; mgi_id "MGI:2444365"; tag "non_canonical_U12"; tag "basic"; havana_gene "OTTMUSG00000066306.1"; havana_transcript "OTTMUST00000161119.1";
chr12	HAVANA	CDS	117692392	117692514	0	+	0	gene_id "ENSMUSG00000041992.10"; transcript_id "ENSMUST00000222185.2"; gene_type "protein_coding"; gene_name "Rapgef5"; transcript_type "protein_coding"; transcript_name "Rapgef5-206"; exon_number 9; exon_id "ENSMUSE00000265787.4"; level 2; protein_id "ENSMUSP00000152339.2"; transcript_support_level "1"; mgi_id "MGI:2444365"; tag "non_canonical_U12"; tag "basic"; havana_gene "OTTMUSG00000066306.1"; havana_transcript "OTTMUST00000161119.1";
chr12	ENSEMBL_gcm37	exon	117692392	117692514	0.049870099564063	+	.	gene_id "ENSMUSG00000041992.10"; transcript_id "ENSMUSG00000041992.10_tx_11"; exon_id "chr12_117692392_117692514_+"; exonnum "22"; txlen "3784";
chr12	ENSEMBL_gcm37	exon	117692392	117692514	4.1955012425798	+	.	gene_id "ENSMUSG00000041992.10"; transcript_id "ENSMUSG00000041992.10_tx_2"; exon_id "chr12_117692392_117692514_+"; exonnum "19"; txlen "3544";
chr12	ENSEMBL_gcm37	exon	117692392	117692514	3.56244312903915	+	.	gene_id "ENSMUSG00000041992.10"; transcript_id "ENSMUSG00000041992.10_tx_3"; exon_id "chr12_117692392_117692514_+"; exonnum "11"; txlen "2387";
chr12	ENSEMBL_gcm37	exon	117692392	117692514	3.56244312903915	+	.	gene_id "ENSMUSG00000041992.10"; transcript_id "ENSMUSG00000041992.10_tx_4"; exon_id "chr12_117692392_117692514_+"; exonnum "11"; txlen "2513";
chr12	HAVANA	exon	117694275	117694453	0	+	.	gene_id "ENSMUSG00000041992.10"; transcript_id "ENSMUST00000109691.4"; gene_type "protein_coding"; gene_name "Rapgef5"; transcript_type "protein_coding"; transcript_name "Rapgef5-201"; exon_number 22; exon_id "ENSMUSE00000265779.4"; level 2; protein_id "ENSMUSP00000105313.3"; transcript_support_level "1"; mgi_id "MGI:2444365"; tag "non_canonical_U12"; tag "basic"; tag "Ensembl_canonical"; tag "GENCODE_Primary"; tag "appris_principal_1"; tag "CCDS"; ccdsid "CCDS36577.1"; havana_gene "OTTMUSG00000066306.1"; havana_transcript "OTTMUST00000161115.1";
chr12	HAVANA	CDS	117694275	117694453	0	+	0	gene_id "ENSMUSG00000041992.10"; transcript_id "ENSMUST00000109691.4"; gene_type "protein_coding"; gene_name "Rapgef5"; transcript_type "protein_coding"; transcript_name "Rapgef5-201"; exon_number 22; exon_id "ENSMUSE00000265779.4"; level 2; protein_id "ENSMUSP00000105313.3"; transcript_support_level "1"; mgi_id "MGI:2444365"; tag "non_canonical_U12"; tag "basic"; tag "Ensembl_canonical"; tag "GENCODE_Primary"; tag "appris_principal_1"; tag "CCDS"; ccdsid "CCDS36577.1"; havana_gene "OTTMUSG00000066306.1"; havana_transcript "OTTMUST00000161115.1";
chr12	HAVANA	exon	117694275	117694453	0	+	.	gene_id "ENSMUSG00000041992.10"; transcript_id "ENSMUST00000222105.2"; gene_type "protein_coding"; gene_name "Rapgef5"; transcript_type "protein_coding"; transcript_name "Rapgef5-205"; exon_number 12; exon_id "ENSMUSE00000265779.4"; level 2; protein_id "ENSMUSP00000152875.2"; transcript_support_level "1"; mgi_id "MGI:2444365"; tag "non_canonical_U12"; tag "basic"; havana_gene "OTTMUSG00000066306.1"; havana_transcript "OTTMUST00000161118.1";
chr12	HAVANA	CDS	117694275	117694453	0	+	0	gene_id "ENSMUSG00000041992.10"; transcript_id "ENSMUST00000222105.2"; gene_type "protein_coding"; gene_name "Rapgef5"; transcript_type "protein_coding"; transcript_name "Rapgef5-205"; exon_number 12; exon_id "ENSMUSE00000265779.4"; level 2; protein_id "ENSMUSP00000152875.2"; transcript_support_level "1"; mgi_id "MGI:2444365"; tag "non_canonical_U12"; tag "basic"; havana_gene "OTTMUSG00000066306.1"; havana_transcript "OTTMUST00000161118.1";
chr12	HAVANA	exon	117694275	117694453	0	+	.	gene_id "ENSMUSG00000041992.10"; transcript_id "ENSMUST00000222185.2"; gene_type "protein_coding"; gene_name "Rapgef5"; transcript_type "protein_coding"; transcript_name "Rapgef5-206"; exon_number 10; exon_id "ENSMUSE00000265779.4"; level 2; protein_id "ENSMUSP00000152339.2"; transcript_support_level "1"; mgi_id "MGI:2444365"; tag "non_canonical_U12"; tag "basic"; havana_gene "OTTMUSG00000066306.1"; havana_transcript "OTTMUST00000161119.1";
chr12	HAVANA	CDS	117694275	117694453	0	+	0	gene_id "ENSMUSG00000041992.10"; transcript_id "ENSMUST00000222185.2"; gene_type "protein_coding"; gene_name "Rapgef5"; transcript_type "protein_coding"; transcript_name "Rapgef5-206"; exon_number 10; exon_id "ENSMUSE00000265779.4"; level 2; protein_id "ENSMUSP00000152339.2"; transcript_support_level "1"; mgi_id "MGI:2444365"; tag "non_canonical_U12"; tag "basic"; havana_gene "OTTMUSG00000066306.1"; havana_transcript "OTTMUST00000161119.1";
chr12	ENSEMBL_gcm37	exon	117694275	117694453	0.049870099564063	+	.	gene_id "ENSMUSG00000041992.10"; transcript_id "ENSMUSG00000041992.10_tx_11"; exon_id "chr12_117694275_117694453_+"; exonnum "23"; txlen "3784";
chr12	ENSEMBL_gcm37	exon	117694275	117694453	4.1955012425798	+	.	gene_id "ENSMUSG00000041992.10"; transcript_id "ENSMUSG00000041992.10_tx_2"; exon_id "chr12_117694275_117694453_+"; exonnum "20"; txlen "3544";
chr12	ENSEMBL_gcm37	exon	117694275	117694453	3.56244312903915	+	.	gene_id "ENSMUSG00000041992.10"; transcript_id "ENSMUSG00000041992.10_tx_3"; exon_id "chr12_117694275_117694453_+"; exonnum "12"; txlen "2387";
chr12	ENSEMBL_gcm37	exon	117694275	117694453	3.56244312903915	+	.	gene_id "ENSMUSG00000041992.10"; transcript_id "ENSMUSG00000041992.10_tx_4"; exon_id "chr12_117694275_117694453_+"; exonnum "12"; txlen "2513";
chr12	HAVANA	exon	117703362	117703452	0	+	.	gene_id "ENSMUSG00000041992.10"; transcript_id "ENSMUST00000109691.4"; gene_type "protein_coding"; gene_name "Rapgef5"; transcript_type "protein_coding"; transcript_name "Rapgef5-201"; exon_number 23; exon_id "ENSMUSE00000265770.4"; level 2; protein_id "ENSMUSP00000105313.3"; transcript_support_level "1"; mgi_id "MGI:2444365"; tag "non_canonical_U12"; tag "basic"; tag "Ensembl_canonical"; tag "GENCODE_Primary"; tag "appris_principal_1"; tag "CCDS"; ccdsid "CCDS36577.1"; havana_gene "OTTMUSG00000066306.1"; havana_transcript "OTTMUST00000161115.1";
chr12	HAVANA	CDS	117703362	117703452	0	+	1	gene_id "ENSMUSG00000041992.10"; transcript_id "ENSMUST00000109691.4"; gene_type "protein_coding"; gene_name "Rapgef5"; transcript_type "protein_coding"; transcript_name "Rapgef5-201"; exon_number 23; exon_id "ENSMUSE00000265770.4"; level 2; protein_id "ENSMUSP00000105313.3"; transcript_support_level "1"; mgi_id "MGI:2444365"; tag "non_canonical_U12"; tag "basic"; tag "Ensembl_canonical"; tag "GENCODE_Primary"; tag "appris_principal_1"; tag "CCDS"; ccdsid "CCDS36577.1"; havana_gene "OTTMUSG00000066306.1"; havana_transcript "OTTMUST00000161115.1";
chr12	HAVANA	exon	117703362	117703452	0	+	.	gene_id "ENSMUSG00000041992.10"; transcript_id "ENSMUST00000222105.2"; gene_type "protein_coding"; gene_name "Rapgef5"; transcript_type "protein_coding"; transcript_name "Rapgef5-205"; exon_number 13; exon_id "ENSMUSE00000265770.4"; level 2; protein_id "ENSMUSP00000152875.2"; transcript_support_level "1"; mgi_id "MGI:2444365"; tag "non_canonical_U12"; tag "basic"; havana_gene "OTTMUSG00000066306.1"; havana_transcript "OTTMUST00000161118.1";
chr12	HAVANA	CDS	117703362	117703452	0	+	1	gene_id "ENSMUSG00000041992.10"; transcript_id "ENSMUST00000222105.2"; gene_type "protein_coding"; gene_name "Rapgef5"; transcript_type "protein_coding"; transcript_name "Rapgef5-205"; exon_number 13; exon_id "ENSMUSE00000265770.4"; level 2; protein_id "ENSMUSP00000152875.2"; transcript_support_level "1"; mgi_id "MGI:2444365"; tag "non_canonical_U12"; tag "basic"; havana_gene "OTTMUSG00000066306.1"; havana_transcript "OTTMUST00000161118.1";
chr12	HAVANA	exon	117703362	117703452	0	+	.	gene_id "ENSMUSG00000041992.10"; transcript_id "ENSMUST00000222185.2"; gene_type "protein_coding"; gene_name "Rapgef5"; transcript_type "protein_coding"; transcript_name "Rapgef5-206"; exon_number 11; exon_id "ENSMUSE00000265770.4"; level 2; protein_id "ENSMUSP00000152339.2"; transcript_support_level "1"; mgi_id "MGI:2444365"; tag "non_canonical_U12"; tag "basic"; havana_gene "OTTMUSG00000066306.1"; havana_transcript "OTTMUST00000161119.1";
chr12	HAVANA	CDS	117703362	117703452	0	+	1	gene_id "ENSMUSG00000041992.10"; transcript_id "ENSMUST00000222185.2"; gene_type "protein_coding"; gene_name "Rapgef5"; transcript_type "protein_coding"; transcript_name "Rapgef5-206"; exon_number 11; exon_id "ENSMUSE00000265770.4"; level 2; protein_id "ENSMUSP00000152339.2"; transcript_support_level "1"; mgi_id "MGI:2444365"; tag "non_canonical_U12"; tag "basic"; havana_gene "OTTMUSG00000066306.1"; havana_transcript "OTTMUST00000161119.1";
chr12	ENSEMBL_gcm37	exon	117703362	117703452	0.049870099564063	+	.	gene_id "ENSMUSG00000041992.10"; transcript_id "ENSMUSG00000041992.10_tx_11"; exon_id "chr12_117703362_117703452_+"; exonnum "24"; txlen "3784";
chr12	ENSEMBL_gcm37	exon	117703362	117703452	4.1955012425798	+	.	gene_id "ENSMUSG00000041992.10"; transcript_id "ENSMUSG00000041992.10_tx_2"; exon_id "chr12_117703362_117703452_+"; exonnum "21"; txlen "3544";
chr12	ENSEMBL_gcm37	exon	117703362	117703452	3.56244312903915	+	.	gene_id "ENSMUSG00000041992.10"; transcript_id "ENSMUSG00000041992.10_tx_3"; exon_id "chr12_117703362_117703452_+"; exonnum "13"; txlen "2387";
chr12	ENSEMBL_gcm37	exon	117703362	117703452	3.56244312903915	+	.	gene_id "ENSMUSG00000041992.10"; transcript_id "ENSMUSG00000041992.10_tx_4"; exon_id "chr12_117703362_117703452_+"; exonnum "13"; txlen "2513";
chr12	HAVANA	transcript	117704330	117707109	0	+	.	gene_id "ENSMUSG00000041992.10"; transcript_id "ENSMUST00000222035.2"; gene_type "protein_coding"; gene_name "Rapgef5"; transcript_type "retained_intron"; transcript_name "Rapgef5-204"; level 2; transcript_support_level "NA"; mgi_id "MGI:2444365"; havana_gene "OTTMUSG00000066306.1"; havana_transcript "OTTMUST00000161121.1";
chr12	HAVANA	exon	117704330	117707109	0	+	.	gene_id "ENSMUSG00000041992.10"; transcript_id "ENSMUST00000222035.2"; gene_type "protein_coding"; gene_name "Rapgef5"; transcript_type "retained_intron"; transcript_name "Rapgef5-204"; exon_number 1; exon_id "ENSMUSE00001415287.2"; level 2; transcript_support_level "NA"; mgi_id "MGI:2444365"; havana_gene "OTTMUSG00000066306.1"; havana_transcript "OTTMUST00000161121.1";
chr12	HAVANA	exon	117706586	117706636	0	+	.	gene_id "ENSMUSG00000041992.10"; transcript_id "ENSMUST00000109691.4"; gene_type "protein_coding"; gene_name "Rapgef5"; transcript_type "protein_coding"; transcript_name "Rapgef5-201"; exon_number 24; exon_id "ENSMUSE00000265762.4"; level 2; protein_id "ENSMUSP00000105313.3"; transcript_support_level "1"; mgi_id "MGI:2444365"; tag "non_canonical_U12"; tag "basic"; tag "Ensembl_canonical"; tag "GENCODE_Primary"; tag "appris_principal_1"; tag "CCDS"; ccdsid "CCDS36577.1"; havana_gene "OTTMUSG00000066306.1"; havana_transcript "OTTMUST00000161115.1";
chr12	HAVANA	CDS	117706586	117706636	0	+	0	gene_id "ENSMUSG00000041992.10"; transcript_id "ENSMUST00000109691.4"; gene_type "protein_coding"; gene_name "Rapgef5"; transcript_type "protein_coding"; transcript_name "Rapgef5-201"; exon_number 24; exon_id "ENSMUSE00000265762.4"; level 2; protein_id "ENSMUSP00000105313.3"; transcript_support_level "1"; mgi_id "MGI:2444365"; tag "non_canonical_U12"; tag "basic"; tag "Ensembl_canonical"; tag "GENCODE_Primary"; tag "appris_principal_1"; tag "CCDS"; ccdsid "CCDS36577.1"; havana_gene "OTTMUSG00000066306.1"; havana_transcript "OTTMUST00000161115.1";
chr12	HAVANA	exon	117706586	117706636	0	+	.	gene_id "ENSMUSG00000041992.10"; transcript_id "ENSMUST00000222105.2"; gene_type "protein_coding"; gene_name "Rapgef5"; transcript_type "protein_coding"; transcript_name "Rapgef5-205"; exon_number 14; exon_id "ENSMUSE00000265762.4"; level 2; protein_id "ENSMUSP00000152875.2"; transcript_support_level "1"; mgi_id "MGI:2444365"; tag "non_canonical_U12"; tag "basic"; havana_gene "OTTMUSG00000066306.1"; havana_transcript "OTTMUST00000161118.1";
chr12	HAVANA	CDS	117706586	117706636	0	+	0	gene_id "ENSMUSG00000041992.10"; transcript_id "ENSMUST00000222105.2"; gene_type "protein_coding"; gene_name "Rapgef5"; transcript_type "protein_coding"; transcript_name "Rapgef5-205"; exon_number 14; exon_id "ENSMUSE00000265762.4"; level 2; protein_id "ENSMUSP00000152875.2"; transcript_support_level "1"; mgi_id "MGI:2444365"; tag "non_canonical_U12"; tag "basic"; havana_gene "OTTMUSG00000066306.1"; havana_transcript "OTTMUST00000161118.1";
chr12	HAVANA	exon	117706586	117706636	0	+	.	gene_id "ENSMUSG00000041992.10"; transcript_id "ENSMUST00000222185.2"; gene_type "protein_coding"; gene_name "Rapgef5"; transcript_type "protein_coding"; transcript_name "Rapgef5-206"; exon_number 12; exon_id "ENSMUSE00000265762.4"; level 2; protein_id "ENSMUSP00000152339.2"; transcript_support_level "1"; mgi_id "MGI:2444365"; tag "non_canonical_U12"; tag "basic"; havana_gene "OTTMUSG00000066306.1"; havana_transcript "OTTMUST00000161119.1";
chr12	HAVANA	CDS	117706586	117706636	0	+	0	gene_id "ENSMUSG00000041992.10"; transcript_id "ENSMUST00000222185.2"; gene_type "protein_coding"; gene_name "Rapgef5"; transcript_type "protein_coding"; transcript_name "Rapgef5-206"; exon_number 12; exon_id "ENSMUSE00000265762.4"; level 2; protein_id "ENSMUSP00000152339.2"; transcript_support_level "1"; mgi_id "MGI:2444365"; tag "non_canonical_U12"; tag "basic"; havana_gene "OTTMUSG00000066306.1"; havana_transcript "OTTMUST00000161119.1";
chr12	ENSEMBL_gcm37	exon	117706586	117706636	0.049870099564063	+	.	gene_id "ENSMUSG00000041992.10"; transcript_id "ENSMUSG00000041992.10_tx_11"; exon_id "chr12_117706586_117706636_+"; exonnum "25"; txlen "3784";
chr12	ENSEMBL_gcm37	exon	117706586	117706636	4.1955012425798	+	.	gene_id "ENSMUSG00000041992.10"; transcript_id "ENSMUSG00000041992.10_tx_2"; exon_id "chr12_117706586_117706636_+"; exonnum "22"; txlen "3544";
chr12	ENSEMBL_gcm37	exon	117706586	117706636	3.56244312903915	+	.	gene_id "ENSMUSG00000041992.10"; transcript_id "ENSMUSG00000041992.10_tx_3"; exon_id "chr12_117706586_117706636_+"; exonnum "14"; txlen "2387";
chr12	ENSEMBL_gcm37	exon	117706586	117706636	3.56244312903915	+	.	gene_id "ENSMUSG00000041992.10"; transcript_id "ENSMUSG00000041992.10_tx_4"; exon_id "chr12_117706586_117706636_+"; exonnum "14"; txlen "2513";
chr12	HAVANA	exon	117707908	117707995	0	+	.	gene_id "ENSMUSG00000041992.10"; transcript_id "ENSMUST00000109691.4"; gene_type "protein_coding"; gene_name "Rapgef5"; transcript_type "protein_coding"; transcript_name "Rapgef5-201"; exon_number 25; exon_id "ENSMUSE00000265751.4"; level 2; protein_id "ENSMUSP00000105313.3"; transcript_support_level "1"; mgi_id "MGI:2444365"; tag "non_canonical_U12"; tag "basic"; tag "Ensembl_canonical"; tag "GENCODE_Primary"; tag "appris_principal_1"; tag "CCDS"; ccdsid "CCDS36577.1"; havana_gene "OTTMUSG00000066306.1"; havana_transcript "OTTMUST00000161115.1";
chr12	HAVANA	CDS	117707908	117707995	0	+	0	gene_id "ENSMUSG00000041992.10"; transcript_id "ENSMUST00000109691.4"; gene_type "protein_coding"; gene_name "Rapgef5"; transcript_type "protein_coding"; transcript_name "Rapgef5-201"; exon_number 25; exon_id "ENSMUSE00000265751.4"; level 2; protein_id "ENSMUSP00000105313.3"; transcript_support_level "1"; mgi_id "MGI:2444365"; tag "non_canonical_U12"; tag "basic"; tag "Ensembl_canonical"; tag "GENCODE_Primary"; tag "appris_principal_1"; tag "CCDS"; ccdsid "CCDS36577.1"; havana_gene "OTTMUSG00000066306.1"; havana_transcript "OTTMUST00000161115.1";
chr12	HAVANA	exon	117707908	117707995	0	+	.	gene_id "ENSMUSG00000041992.10"; transcript_id "ENSMUST00000222105.2"; gene_type "protein_coding"; gene_name "Rapgef5"; transcript_type "protein_coding"; transcript_name "Rapgef5-205"; exon_number 15; exon_id "ENSMUSE00000265751.4"; level 2; protein_id "ENSMUSP00000152875.2"; transcript_support_level "1"; mgi_id "MGI:2444365"; tag "non_canonical_U12"; tag "basic"; havana_gene "OTTMUSG00000066306.1"; havana_transcript "OTTMUST00000161118.1";
chr12	HAVANA	CDS	117707908	117707995	0	+	0	gene_id "ENSMUSG00000041992.10"; transcript_id "ENSMUST00000222105.2"; gene_type "protein_coding"; gene_name "Rapgef5"; transcript_type "protein_coding"; transcript_name "Rapgef5-205"; exon_number 15; exon_id "ENSMUSE00000265751.4"; level 2; protein_id "ENSMUSP00000152875.2"; transcript_support_level "1"; mgi_id "MGI:2444365"; tag "non_canonical_U12"; tag "basic"; havana_gene "OTTMUSG00000066306.1"; havana_transcript "OTTMUST00000161118.1";
chr12	HAVANA	exon	117707908	117707995	0	+	.	gene_id "ENSMUSG00000041992.10"; transcript_id "ENSMUST00000222185.2"; gene_type "protein_coding"; gene_name "Rapgef5"; transcript_type "protein_coding"; transcript_name "Rapgef5-206"; exon_number 13; exon_id "ENSMUSE00000265751.4"; level 2; protein_id "ENSMUSP00000152339.2"; transcript_support_level "1"; mgi_id "MGI:2444365"; tag "non_canonical_U12"; tag "basic"; havana_gene "OTTMUSG00000066306.1"; havana_transcript "OTTMUST00000161119.1";
chr12	HAVANA	CDS	117707908	117707995	0	+	0	gene_id "ENSMUSG00000041992.10"; transcript_id "ENSMUST00000222185.2"; gene_type "protein_coding"; gene_name "Rapgef5"; transcript_type "protein_coding"; transcript_name "Rapgef5-206"; exon_number 13; exon_id "ENSMUSE00000265751.4"; level 2; protein_id "ENSMUSP00000152339.2"; transcript_support_level "1"; mgi_id "MGI:2444365"; tag "non_canonical_U12"; tag "basic"; havana_gene "OTTMUSG00000066306.1"; havana_transcript "OTTMUST00000161119.1";
chr12	ENSEMBL_gcm37	exon	117707908	117707995	0.049870099564063	+	.	gene_id "ENSMUSG00000041992.10"; transcript_id "ENSMUSG00000041992.10_tx_11"; exon_id "chr12_117707908_117707995_+"; exonnum "26"; txlen "3784";
chr12	ENSEMBL_gcm37	exon	117707908	117707995	4.1955012425798	+	.	gene_id "ENSMUSG00000041992.10"; transcript_id "ENSMUSG00000041992.10_tx_2"; exon_id "chr12_117707908_117707995_+"; exonnum "23"; txlen "3544";
chr12	ENSEMBL_gcm37	exon	117707908	117707995	3.56244312903915	+	.	gene_id "ENSMUSG00000041992.10"; transcript_id "ENSMUSG00000041992.10_tx_3"; exon_id "chr12_117707908_117707995_+"; exonnum "15"; txlen "2387";
chr12	ENSEMBL_gcm37	exon	117707908	117707995	3.56244312903915	+	.	gene_id "ENSMUSG00000041992.10"; transcript_id "ENSMUSG00000041992.10_tx_4"; exon_id "chr12_117707908_117707995_+"; exonnum "15"; txlen "2513";
chr12	HAVANA	exon	117712121	117712185	0	+	.	gene_id "ENSMUSG00000041992.10"; transcript_id "ENSMUST00000109691.4"; gene_type "protein_coding"; gene_name "Rapgef5"; transcript_type "protein_coding"; transcript_name "Rapgef5-201"; exon_number 26; exon_id "ENSMUSE00000265742.4"; level 2; protein_id "ENSMUSP00000105313.3"; transcript_support_level "1"; mgi_id "MGI:2444365"; tag "non_canonical_U12"; tag "basic"; tag "Ensembl_canonical"; tag "GENCODE_Primary"; tag "appris_principal_1"; tag "CCDS"; ccdsid "CCDS36577.1"; havana_gene "OTTMUSG00000066306.1"; havana_transcript "OTTMUST00000161115.1";
chr12	HAVANA	CDS	117712121	117712185	0	+	2	gene_id "ENSMUSG00000041992.10"; transcript_id "ENSMUST00000109691.4"; gene_type "protein_coding"; gene_name "Rapgef5"; transcript_type "protein_coding"; transcript_name "Rapgef5-201"; exon_number 26; exon_id "ENSMUSE00000265742.4"; level 2; protein_id "ENSMUSP00000105313.3"; transcript_support_level "1"; mgi_id "MGI:2444365"; tag "non_canonical_U12"; tag "basic"; tag "Ensembl_canonical"; tag "GENCODE_Primary"; tag "appris_principal_1"; tag "CCDS"; ccdsid "CCDS36577.1"; havana_gene "OTTMUSG00000066306.1"; havana_transcript "OTTMUST00000161115.1";
chr12	HAVANA	exon	117712121	117712185	0	+	.	gene_id "ENSMUSG00000041992.10"; transcript_id "ENSMUST00000222105.2"; gene_type "protein_coding"; gene_name "Rapgef5"; transcript_type "protein_coding"; transcript_name "Rapgef5-205"; exon_number 16; exon_id "ENSMUSE00000265742.4"; level 2; protein_id "ENSMUSP00000152875.2"; transcript_support_level "1"; mgi_id "MGI:2444365"; tag "non_canonical_U12"; tag "basic"; havana_gene "OTTMUSG00000066306.1"; havana_transcript "OTTMUST00000161118.1";
chr12	HAVANA	CDS	117712121	117712185	0	+	2	gene_id "ENSMUSG00000041992.10"; transcript_id "ENSMUST00000222105.2"; gene_type "protein_coding"; gene_name "Rapgef5"; transcript_type "protein_coding"; transcript_name "Rapgef5-205"; exon_number 16; exon_id "ENSMUSE00000265742.4"; level 2; protein_id "ENSMUSP00000152875.2"; transcript_support_level "1"; mgi_id "MGI:2444365"; tag "non_canonical_U12"; tag "basic"; havana_gene "OTTMUSG00000066306.1"; havana_transcript "OTTMUST00000161118.1";
chr12	HAVANA	exon	117712121	117712185	0	+	.	gene_id "ENSMUSG00000041992.10"; transcript_id "ENSMUST00000222185.2"; gene_type "protein_coding"; gene_name "Rapgef5"; transcript_type "protein_coding"; transcript_name "Rapgef5-206"; exon_number 14; exon_id "ENSMUSE00000265742.4"; level 2; protein_id "ENSMUSP00000152339.2"; transcript_support_level "1"; mgi_id "MGI:2444365"; tag "non_canonical_U12"; tag "basic"; havana_gene "OTTMUSG00000066306.1"; havana_transcript "OTTMUST00000161119.1";
chr12	HAVANA	CDS	117712121	117712185	0	+	2	gene_id "ENSMUSG00000041992.10"; transcript_id "ENSMUST00000222185.2"; gene_type "protein_coding"; gene_name "Rapgef5"; transcript_type "protein_coding"; transcript_name "Rapgef5-206"; exon_number 14; exon_id "ENSMUSE00000265742.4"; level 2; protein_id "ENSMUSP00000152339.2"; transcript_support_level "1"; mgi_id "MGI:2444365"; tag "non_canonical_U12"; tag "basic"; havana_gene "OTTMUSG00000066306.1"; havana_transcript "OTTMUST00000161119.1";
chr12	ENSEMBL_gcm37	exon	117712121	117712185	0.049870099564063	+	.	gene_id "ENSMUSG00000041992.10"; transcript_id "ENSMUSG00000041992.10_tx_11"; exon_id "chr12_117712121_117712185_+"; exonnum "27"; txlen "3784";
chr12	ENSEMBL_gcm37	exon	117712121	117712185	4.1955012425798	+	.	gene_id "ENSMUSG00000041992.10"; transcript_id "ENSMUSG00000041992.10_tx_2"; exon_id "chr12_117712121_117712185_+"; exonnum "24"; txlen "3544";
chr12	ENSEMBL_gcm37	exon	117712121	117712185	3.56244312903915	+	.	gene_id "ENSMUSG00000041992.10"; transcript_id "ENSMUSG00000041992.10_tx_3"; exon_id "chr12_117712121_117712185_+"; exonnum "16"; txlen "2387";
chr12	ENSEMBL_gcm37	exon	117712121	117712185	3.56244312903915	+	.	gene_id "ENSMUSG00000041992.10"; transcript_id "ENSMUSG00000041992.10_tx_4"; exon_id "chr12_117712121_117712185_+"; exonnum "16"; txlen "2513";
chr12	HAVANA	exon	117717157	117717211	0	+	.	gene_id "ENSMUSG00000041992.10"; transcript_id "ENSMUST00000109691.4"; gene_type "protein_coding"; gene_name "Rapgef5"; transcript_type "protein_coding"; transcript_name "Rapgef5-201"; exon_number 27; exon_id "ENSMUSE00000265736.5"; level 2; protein_id "ENSMUSP00000105313.3"; transcript_support_level "1"; mgi_id "MGI:2444365"; tag "non_canonical_U12"; tag "basic"; tag "Ensembl_canonical"; tag "GENCODE_Primary"; tag "appris_principal_1"; tag "CCDS"; ccdsid "CCDS36577.1"; havana_gene "OTTMUSG00000066306.1"; havana_transcript "OTTMUST00000161115.1";
chr12	HAVANA	CDS	117717157	117717211	0	+	0	gene_id "ENSMUSG00000041992.10"; transcript_id "ENSMUST00000109691.4"; gene_type "protein_coding"; gene_name "Rapgef5"; transcript_type "protein_coding"; transcript_name "Rapgef5-201"; exon_number 27; exon_id "ENSMUSE00000265736.5"; level 2; protein_id "ENSMUSP00000105313.3"; transcript_support_level "1"; mgi_id "MGI:2444365"; tag "non_canonical_U12"; tag "basic"; tag "Ensembl_canonical"; tag "GENCODE_Primary"; tag "appris_principal_1"; tag "CCDS"; ccdsid "CCDS36577.1"; havana_gene "OTTMUSG00000066306.1"; havana_transcript "OTTMUST00000161115.1";
chr12	HAVANA	exon	117717157	117717211	0	+	.	gene_id "ENSMUSG00000041992.10"; transcript_id "ENSMUST00000222105.2"; gene_type "protein_coding"; gene_name "Rapgef5"; transcript_type "protein_coding"; transcript_name "Rapgef5-205"; exon_number 17; exon_id "ENSMUSE00000265736.5"; level 2; protein_id "ENSMUSP00000152875.2"; transcript_support_level "1"; mgi_id "MGI:2444365"; tag "non_canonical_U12"; tag "basic"; havana_gene "OTTMUSG00000066306.1"; havana_transcript "OTTMUST00000161118.1";
chr12	HAVANA	CDS	117717157	117717211	0	+	0	gene_id "ENSMUSG00000041992.10"; transcript_id "ENSMUST00000222105.2"; gene_type "protein_coding"; gene_name "Rapgef5"; transcript_type "protein_coding"; transcript_name "Rapgef5-205"; exon_number 17; exon_id "ENSMUSE00000265736.5"; level 2; protein_id "ENSMUSP00000152875.2"; transcript_support_level "1"; mgi_id "MGI:2444365"; tag "non_canonical_U12"; tag "basic"; havana_gene "OTTMUSG00000066306.1"; havana_transcript "OTTMUST00000161118.1";
chr12	HAVANA	exon	117717157	117717211	0	+	.	gene_id "ENSMUSG00000041992.10"; transcript_id "ENSMUST00000222185.2"; gene_type "protein_coding"; gene_name "Rapgef5"; transcript_type "protein_coding"; transcript_name "Rapgef5-206"; exon_number 15; exon_id "ENSMUSE00000265736.5"; level 2; protein_id "ENSMUSP00000152339.2"; transcript_support_level "1"; mgi_id "MGI:2444365"; tag "non_canonical_U12"; tag "basic"; havana_gene "OTTMUSG00000066306.1"; havana_transcript "OTTMUST00000161119.1";
chr12	HAVANA	CDS	117717157	117717211	0	+	0	gene_id "ENSMUSG00000041992.10"; transcript_id "ENSMUST00000222185.2"; gene_type "protein_coding"; gene_name "Rapgef5"; transcript_type "protein_coding"; transcript_name "Rapgef5-206"; exon_number 15; exon_id "ENSMUSE00000265736.5"; level 2; protein_id "ENSMUSP00000152339.2"; transcript_support_level "1"; mgi_id "MGI:2444365"; tag "non_canonical_U12"; tag "basic"; havana_gene "OTTMUSG00000066306.1"; havana_transcript "OTTMUST00000161119.1";
chr12	ENSEMBL_gcm37	exon	117717157	117717211	0.049870099564063	+	.	gene_id "ENSMUSG00000041992.10"; transcript_id "ENSMUSG00000041992.10_tx_11"; exon_id "chr12_117717157_117717211_+"; exonnum "28"; txlen "3784";
chr12	ENSEMBL_gcm37	exon	117717157	117717211	4.1955012425798	+	.	gene_id "ENSMUSG00000041992.10"; transcript_id "ENSMUSG00000041992.10_tx_2"; exon_id "chr12_117717157_117717211_+"; exonnum "25"; txlen "3544";
chr12	ENSEMBL_gcm37	exon	117717157	117717211	3.56244312903915	+	.	gene_id "ENSMUSG00000041992.10"; transcript_id "ENSMUSG00000041992.10_tx_3"; exon_id "chr12_117717157_117717211_+"; exonnum "17"; txlen "2387";
chr12	ENSEMBL_gcm37	exon	117717157	117717211	3.56244312903915	+	.	gene_id "ENSMUSG00000041992.10"; transcript_id "ENSMUSG00000041992.10_tx_4"; exon_id "chr12_117717157_117717211_+"; exonnum "17"; txlen "2513";
chr12	sragcm37_ss	exon	117718431	117719323	4.1955012425798	+	.	gene_id "ENSMUSG00000041992.10"; transcript_id "ENSMUSG00000041992.10_tx_2"; exon_id "chr12_117718431_117719323_+"; exonnum "26"; txlen "3544";
chr12	sragcm37_ss	exon	117718431	117719323	3.56244312903915	+	.	gene_id "ENSMUSG00000041992.10"; transcript_id "ENSMUSG00000041992.10_tx_4"; exon_id "chr12_117718431_117719323_+"; exonnum "18"; txlen "2513";
chr12	HAVANA	CDS	117719698	117719813	0	+	2	gene_id "ENSMUSG00000041992.10"; transcript_id "ENSMUST00000109691.4"; gene_type "protein_coding"; gene_name "Rapgef5"; transcript_type "protein_coding"; transcript_name "Rapgef5-201"; exon_number 28; exon_id "ENSMUSE00001418544.2"; level 2; protein_id "ENSMUSP00000105313.3"; transcript_support_level "1"; mgi_id "MGI:2444365"; tag "non_canonical_U12"; tag "basic"; tag "Ensembl_canonical"; tag "GENCODE_Primary"; tag "appris_principal_1"; tag "CCDS"; ccdsid "CCDS36577.1"; havana_gene "OTTMUSG00000066306.1"; havana_transcript "OTTMUST00000161115.1";
chr12	HAVANA	CDS	117719698	117719813	0	+	2	gene_id "ENSMUSG00000041992.10"; transcript_id "ENSMUST00000222105.2"; gene_type "protein_coding"; gene_name "Rapgef5"; transcript_type "protein_coding"; transcript_name "Rapgef5-205"; exon_number 18; exon_id "ENSMUSE00000503377.6"; level 2; protein_id "ENSMUSP00000152875.2"; transcript_support_level "1"; mgi_id "MGI:2444365"; tag "non_canonical_U12"; tag "basic"; havana_gene "OTTMUSG00000066306.1"; havana_transcript "OTTMUST00000161118.1";
chr12	HAVANA	CDS	117719698	117719813	0	+	2	gene_id "ENSMUSG00000041992.10"; transcript_id "ENSMUST00000222185.2"; gene_type "protein_coding"; gene_name "Rapgef5"; transcript_type "protein_coding"; transcript_name "Rapgef5-206"; exon_number 16; exon_id "ENSMUSE00001418544.2"; level 2; protein_id "ENSMUSP00000152339.2"; transcript_support_level "1"; mgi_id "MGI:2444365"; tag "non_canonical_U12"; tag "basic"; havana_gene "OTTMUSG00000066306.1"; havana_transcript "OTTMUST00000161119.1";
chr12	HAVANA	exon	117719698	117720464	0	+	.	gene_id "ENSMUSG00000041992.10"; transcript_id "ENSMUST00000222105.2"; gene_type "protein_coding"; gene_name "Rapgef5"; transcript_type "protein_coding"; transcript_name "Rapgef5-205"; exon_number 18; exon_id "ENSMUSE00000503377.6"; level 2; protein_id "ENSMUSP00000152875.2"; transcript_support_level "1"; mgi_id "MGI:2444365"; tag "non_canonical_U12"; tag "basic"; havana_gene "OTTMUSG00000066306.1"; havana_transcript "OTTMUST00000161118.1";
chr12	ENSEMBL_gcm37	exon	117719698	117720464	0.049870099564063	+	.	gene_id "ENSMUSG00000041992.10"; transcript_id "ENSMUSG00000041992.10_tx_11"; exon_id "chr12_117719698_117720464_+"; exonnum "29"; txlen "3784";
chr12	ENSEMBL_gcm37	exon	117719698	117720464	3.56244312903915	+	.	gene_id "ENSMUSG00000041992.10"; transcript_id "ENSMUSG00000041992.10_tx_3"; exon_id "chr12_117719698_117720464_+"; exonnum "18"; txlen "2387";
chr12	HAVANA	exon	117719698	117723472	0	+	.	gene_id "ENSMUSG00000041992.10"; transcript_id "ENSMUST00000109691.4"; gene_type "protein_coding"; gene_name "Rapgef5"; transcript_type "protein_coding"; transcript_name "Rapgef5-201"; exon_number 28; exon_id "ENSMUSE00001418544.2"; level 2; protein_id "ENSMUSP00000105313.3"; transcript_support_level "1"; mgi_id "MGI:2444365"; tag "non_canonical_U12"; tag "basic"; tag "Ensembl_canonical"; tag "GENCODE_Primary"; tag "appris_principal_1"; tag "CCDS"; ccdsid "CCDS36577.1"; havana_gene "OTTMUSG00000066306.1"; havana_transcript "OTTMUST00000161115.1";
chr12	HAVANA	exon	117719698	117723472	0	+	.	gene_id "ENSMUSG00000041992.10"; transcript_id "ENSMUST00000222185.2"; gene_type "protein_coding"; gene_name "Rapgef5"; transcript_type "protein_coding"; transcript_name "Rapgef5-206"; exon_number 16; exon_id "ENSMUSE00001418544.2"; level 2; protein_id "ENSMUSP00000152339.2"; transcript_support_level "1"; mgi_id "MGI:2444365"; tag "non_canonical_U12"; tag "basic"; havana_gene "OTTMUSG00000066306.1"; havana_transcript "OTTMUST00000161119.1";
chr12	HAVANA	stop_codon	117719814	117719816	0	+	0	gene_id "ENSMUSG00000041992.10"; transcript_id "ENSMUST00000109691.4"; gene_type "protein_coding"; gene_name "Rapgef5"; transcript_type "protein_coding"; transcript_name "Rapgef5-201"; exon_number 28; exon_id "ENSMUSE00001418544.2"; level 2; protein_id "ENSMUSP00000105313.3"; transcript_support_level "1"; mgi_id "MGI:2444365"; tag "non_canonical_U12"; tag "basic"; tag "Ensembl_canonical"; tag "GENCODE_Primary"; tag "appris_principal_1"; tag "CCDS"; ccdsid "CCDS36577.1"; havana_gene "OTTMUSG00000066306.1"; havana_transcript "OTTMUST00000161115.1";
chr12	HAVANA	stop_codon	117719814	117719816	0	+	0	gene_id "ENSMUSG00000041992.10"; transcript_id "ENSMUST00000222105.2"; gene_type "protein_coding"; gene_name "Rapgef5"; transcript_type "protein_coding"; transcript_name "Rapgef5-205"; exon_number 18; exon_id "ENSMUSE00000503377.6"; level 2; protein_id "ENSMUSP00000152875.2"; transcript_support_level "1"; mgi_id "MGI:2444365"; tag "non_canonical_U12"; tag "basic"; havana_gene "OTTMUSG00000066306.1"; havana_transcript "OTTMUST00000161118.1";
chr12	HAVANA	stop_codon	117719814	117719816	0	+	0	gene_id "ENSMUSG00000041992.10"; transcript_id "ENSMUST00000222185.2"; gene_type "protein_coding"; gene_name "Rapgef5"; transcript_type "protein_coding"; transcript_name "Rapgef5-206"; exon_number 16; exon_id "ENSMUSE00001418544.2"; level 2; protein_id "ENSMUSP00000152339.2"; transcript_support_level "1"; mgi_id "MGI:2444365"; tag "non_canonical_U12"; tag "basic"; havana_gene "OTTMUSG00000066306.1"; havana_transcript "OTTMUST00000161119.1";
chr12	HAVANA	UTR	117719814	117720464	0	+	.	gene_id "ENSMUSG00000041992.10"; transcript_id "ENSMUST00000222105.2"; gene_type "protein_coding"; gene_name "Rapgef5"; transcript_type "protein_coding"; transcript_name "Rapgef5-205"; exon_number 18; exon_id "ENSMUSE00000503377.6"; level 2; protein_id "ENSMUSP00000152875.2"; transcript_support_level "1"; mgi_id "MGI:2444365"; tag "non_canonical_U12"; tag "basic"; havana_gene "OTTMUSG00000066306.1"; havana_transcript "OTTMUST00000161118.1";
chr12	HAVANA	UTR	117719814	117723472	0	+	.	gene_id "ENSMUSG00000041992.10"; transcript_id "ENSMUST00000109691.4"; gene_type "protein_coding"; gene_name "Rapgef5"; transcript_type "protein_coding"; transcript_name "Rapgef5-201"; exon_number 28; exon_id "ENSMUSE00001418544.2"; level 2; protein_id "ENSMUSP00000105313.3"; transcript_support_level "1"; mgi_id "MGI:2444365"; tag "non_canonical_U12"; tag "basic"; tag "Ensembl_canonical"; tag "GENCODE_Primary"; tag "appris_principal_1"; tag "CCDS"; ccdsid "CCDS36577.1"; havana_gene "OTTMUSG00000066306.1"; havana_transcript "OTTMUST00000161115.1";
chr12	HAVANA	UTR	117719814	117723472	0	+	.	gene_id "ENSMUSG00000041992.10"; transcript_id "ENSMUST00000222185.2"; gene_type "protein_coding"; gene_name "Rapgef5"; transcript_type "protein_coding"; transcript_name "Rapgef5-206"; exon_number 16; exon_id "ENSMUSE00001418544.2"; level 2; protein_id "ENSMUSP00000152339.2"; transcript_support_level "1"; mgi_id "MGI:2444365"; tag "non_canonical_U12"; tag "basic"; havana_gene "OTTMUSG00000066306.1"; havana_transcript "OTTMUST00000161119.1";
chr12	HAVANA	exon	117725632	117725764	0	+	.	gene_id "ENSMUSG00000134546.1"; transcript_id "ENSMUST00000325274.1"; gene_type "lncRNA"; gene_name "ENSMUSG00000134546"; transcript_type "lncRNA"; transcript_name "ENSMUST00000325274"; exon_number 1; exon_id "ENSMUSE00001641217.1"; level 2; tag "basic"; tag "TAGENE";
chr12	HAVANA	transcript	117725632	117729555	0	+	.	gene_id "ENSMUSG00000134546.1"; transcript_id "ENSMUST00000325274.1"; gene_type "lncRNA"; gene_name "ENSMUSG00000134546"; transcript_type "lncRNA"; transcript_name "ENSMUST00000325274"; level 2; tag "basic"; tag "TAGENE";
chr12	HAVANA	gene	117725632	117759755	0	+	.	gene_id "ENSMUSG00000134546.1"; gene_type "lncRNA"; gene_name "ENSMUSG00000134546"; level 2;
chr12	HAVANA	exon	117725638	117725764	0	+	.	gene_id "ENSMUSG00000134546.1"; transcript_id "ENSMUST00000325272.1"; gene_type "lncRNA"; gene_name "ENSMUSG00000134546"; transcript_type "lncRNA"; transcript_name "ENSMUST00000325272"; exon_number 1; exon_id "ENSMUSE00001641211.1"; level 2; tag "Ensembl_canonical"; tag "GENCODE_Primary"; tag "TAGENE";
chr12	HAVANA	transcript	117725638	117759755	0	+	.	gene_id "ENSMUSG00000134546.1"; transcript_id "ENSMUST00000325272.1"; gene_type "lncRNA"; gene_name "ENSMUSG00000134546"; transcript_type "lncRNA"; transcript_name "ENSMUST00000325272"; level 2; tag "Ensembl_canonical"; tag "GENCODE_Primary"; tag "TAGENE";
chr12	HAVANA	exon	117725643	117725764	0	+	.	gene_id "ENSMUSG00000134546.1"; transcript_id "ENSMUST00000325275.1"; gene_type "lncRNA"; gene_name "ENSMUSG00000134546"; transcript_type "lncRNA"; transcript_name "ENSMUST00000325275"; exon_number 1; exon_id "ENSMUSE00001641216.1"; level 2; tag "TAGENE";
chr12	ENSEMBL_gcm37	exon	117725643	117725764	0.00210422361029802	+	.	gene_id "ENSMUSG00000134546.1"; transcript_id "ENSMUSG00000134546.1_tx_2"; exon_id "chr12_117725643_117725764_+"; exonnum "1"; txlen "995";
chr12	HAVANA	transcript	117725643	117729553	0	+	.	gene_id "ENSMUSG00000134546.1"; transcript_id "ENSMUST00000325275.1"; gene_type "lncRNA"; gene_name "ENSMUSG00000134546"; transcript_type "lncRNA"; transcript_name "ENSMUST00000325275"; level 2; tag "TAGENE";
chr12	HAVANA	exon	117725645	117725764	0	+	.	gene_id "ENSMUSG00000134546.1"; transcript_id "ENSMUST00000325273.1"; gene_type "lncRNA"; gene_name "ENSMUSG00000134546"; transcript_type "lncRNA"; transcript_name "ENSMUST00000325273"; exon_number 1; exon_id "ENSMUSE00001641219.1"; level 2; tag "basic"; tag "TAGENE";
chr12	HAVANA	transcript	117725645	117751194	0	+	.	gene_id "ENSMUSG00000134546.1"; transcript_id "ENSMUST00000325273.1"; gene_type "lncRNA"; gene_name "ENSMUSG00000134546"; transcript_type "lncRNA"; transcript_name "ENSMUST00000325273"; level 2; tag "basic"; tag "TAGENE";
chr12	HAVANA	exon	117726551	117726655	0	+	.	gene_id "ENSMUSG00000134546.1"; transcript_id "ENSMUST00000325274.1"; gene_type "lncRNA"; gene_name "ENSMUSG00000134546"; transcript_type "lncRNA"; transcript_name "ENSMUST00000325274"; exon_number 2; exon_id "ENSMUSE00001641214.1"; level 2; tag "basic"; tag "TAGENE";
chr12	HAVANA	exon	117726551	117726655	0	+	.	gene_id "ENSMUSG00000134546.1"; transcript_id "ENSMUST00000325272.1"; gene_type "lncRNA"; gene_name "ENSMUSG00000134546"; transcript_type "lncRNA"; transcript_name "ENSMUST00000325272"; exon_number 2; exon_id "ENSMUSE00001641214.1"; level 2; tag "Ensembl_canonical"; tag "GENCODE_Primary"; tag "TAGENE";
chr12	HAVANA	exon	117726551	117726655	0	+	.	gene_id "ENSMUSG00000134546.1"; transcript_id "ENSMUST00000325275.1"; gene_type "lncRNA"; gene_name "ENSMUSG00000134546"; transcript_type "lncRNA"; transcript_name "ENSMUST00000325275"; exon_number 2; exon_id "ENSMUSE00001641214.1"; level 2; tag "TAGENE";
chr12	HAVANA	exon	117726551	117726655	0	+	.	gene_id "ENSMUSG00000134546.1"; transcript_id "ENSMUST00000325273.1"; gene_type "lncRNA"; gene_name "ENSMUSG00000134546"; transcript_type "lncRNA"; transcript_name "ENSMUST00000325273"; exon_number 2; exon_id "ENSMUSE00001641214.1"; level 2; tag "basic"; tag "TAGENE";
chr12	ENSEMBL_gcm37	exon	117726551	117726655	0.00210422361029802	+	.	gene_id "ENSMUSG00000134546.1"; transcript_id "ENSMUSG00000134546.1_tx_2"; exon_id "chr12_117726551_117726655_+"; exonnum "2"; txlen "995";
chr12	HAVANA	exon	117729005	117729555	0	+	.	gene_id "ENSMUSG00000134546.1"; transcript_id "ENSMUST00000325274.1"; gene_type "lncRNA"; gene_name "ENSMUSG00000134546"; transcript_type "lncRNA"; transcript_name "ENSMUST00000325274"; exon_number 3; exon_id "ENSMUSE00001641213.1"; level 2; tag "basic"; tag "TAGENE";
chr12	HAVANA	exon	117729392	117729553	0	+	.	gene_id "ENSMUSG00000134546.1"; transcript_id "ENSMUST00000325275.1"; gene_type "lncRNA"; gene_name "ENSMUSG00000134546"; transcript_type "lncRNA"; transcript_name "ENSMUST00000325275"; exon_number 3; exon_id "ENSMUSE00001641212.1"; level 2; tag "TAGENE";
chr12	sragcm37_mid	exon	117736282	117736771	0.00210422361029802	+	.	gene_id "ENSMUSG00000134546.1"; transcript_id "ENSMUSG00000134546.1_tx_2"; exon_id "chr12_117736282_117736771_+"; exonnum "3"; txlen "995";
chr12	HAVANA	exon	117750852	117751194	0	+	.	gene_id "ENSMUSG00000134546.1"; transcript_id "ENSMUST00000325273.1"; gene_type "lncRNA"; gene_name "ENSMUSG00000134546"; transcript_type "lncRNA"; transcript_name "ENSMUST00000325273"; exon_number 3; exon_id "ENSMUSE00001641215.1"; level 2; tag "basic"; tag "TAGENE";
chr12	HAVANA	exon	117759478	117759755	0	+	.	gene_id "ENSMUSG00000134546.1"; transcript_id "ENSMUST00000325272.1"; gene_type "lncRNA"; gene_name "ENSMUSG00000134546"; transcript_type "lncRNA"; transcript_name "ENSMUST00000325272"; exon_number 3; exon_id "ENSMUSE00001641218.1"; level 2; tag "Ensembl_canonical"; tag "GENCODE_Primary"; tag "TAGENE";
chr12	ENSEMBL_gcm37	exon	117759478	117759755	0.00210422361029802	+	.	gene_id "ENSMUSG00000134546.1"; transcript_id "ENSMUSG00000134546.1_tx_2"; exon_id "chr12_117759478_117759755_+"; exonnum "4"; txlen "995";
chr12	HAVANA	exon	117768024	117768121	0	+	.	gene_id "ENSMUSG00000021175.16"; transcript_id "ENSMUST00000176499.2"; gene_type "protein_coding"; gene_name "Cdca7l"; transcript_type "protein_coding_CDS_not_defined"; transcript_name "Cdca7l-202"; exon_number 1; exon_id "ENSMUSE00000959634.2"; level 2; transcript_support_level "3"; mgi_id "MGI:2384982"; havana_gene "OTTMUSG00000040128.1"; havana_transcript "OTTMUST00000104264.1";
chr12	HAVANA	transcript	117768024	117833782	0	+	.	gene_id "ENSMUSG00000021175.16"; transcript_id "ENSMUST00000176499.2"; gene_type "protein_coding"; gene_name "Cdca7l"; transcript_type "protein_coding_CDS_not_defined"; transcript_name "Cdca7l-202"; level 2; transcript_support_level "3"; mgi_id "MGI:2384982"; havana_gene "OTTMUSG00000040128.1"; havana_transcript "OTTMUST00000104264.1";
chr12	HAVANA	gene	117768024	117842441	0	+	.	gene_id "ENSMUSG00000021175.16"; gene_type "protein_coding"; gene_name "Cdca7l"; level 2; mgi_id "MGI:2384982"; havana_gene "OTTMUSG00000040128.1";
chr12	sragcm37_mid	exon	117797319	117797461	0.00914915360726041	+	.	gene_id "ENSMUSG00000021175.16"; transcript_id "ENSMUSG00000021175.16_tx_2"; exon_id "chr12_117797319_117797461_+"; exonnum "1"; txlen "3002";
chr12	HAVANA	exon	117797890	117797978	0	+	.	gene_id "ENSMUSG00000021175.16"; transcript_id "ENSMUST00000176499.2"; gene_type "protein_coding"; gene_name "Cdca7l"; transcript_type "protein_coding_CDS_not_defined"; transcript_name "Cdca7l-202"; exon_number 2; exon_id "ENSMUSE00000953653.2"; level 2; transcript_support_level "3"; mgi_id "MGI:2384982"; havana_gene "OTTMUSG00000040128.1"; havana_transcript "OTTMUST00000104264.1";
chr12	ENSEMBL_gcm37	exon	117797890	117797978	0.00914915360726041	+	.	gene_id "ENSMUSG00000021175.16"; transcript_id "ENSMUSG00000021175.16_tx_2"; exon_id "chr12_117797890_117797978_+"; exonnum "2"; txlen "3002";
chr12	HAVANA	exon	117799200	117799313	0	+	.	gene_id "ENSMUSG00000021175.16"; transcript_id "ENSMUST00000176499.2"; gene_type "protein_coding"; gene_name "Cdca7l"; transcript_type "protein_coding_CDS_not_defined"; transcript_name "Cdca7l-202"; exon_number 3; exon_id "ENSMUSE00000962545.2"; level 2; transcript_support_level "3"; mgi_id "MGI:2384982"; havana_gene "OTTMUSG00000040128.1"; havana_transcript "OTTMUST00000104264.1";
chr12	ENSEMBL_gcm37	exon	117799200	117799313	0.00914915360726041	+	.	gene_id "ENSMUSG00000021175.16"; transcript_id "ENSMUSG00000021175.16_tx_2"; exon_id "chr12_117799200_117799313_+"; exonnum "3"; txlen "3002";
chr12	sragcm37_mid	exon	117806396	117806537	0.00914915360726041	+	.	gene_id "ENSMUSG00000021175.16"; transcript_id "ENSMUSG00000021175.16_tx_2"; exon_id "chr12_117806396_117806537_+"; exonnum "4"; txlen "3002";
chr12	HAVANA	UTR	117807250	117807668	0	+	.	gene_id "ENSMUSG00000021175.16"; transcript_id "ENSMUST00000021592.16"; gene_type "protein_coding"; gene_name "Cdca7l"; transcript_type "protein_coding"; transcript_name "Cdca7l-201"; exon_number 1; exon_id "ENSMUSE00000950766.2"; level 2; protein_id "ENSMUSP00000021592.10"; transcript_support_level "1"; mgi_id "MGI:2384982"; tag "basic"; tag "Ensembl_canonical"; tag "GENCODE_Primary"; tag "appris_principal_1"; tag "CCDS"; ccdsid "CCDS49197.1"; havana_gene "OTTMUSG00000040128.1"; havana_transcript "OTTMUST00000104265.1";
chr12	HAVANA	exon	117807250	117807692	0	+	.	gene_id "ENSMUSG00000021175.16"; transcript_id "ENSMUST00000021592.16"; gene_type "protein_coding"; gene_name "Cdca7l"; transcript_type "protein_coding"; transcript_name "Cdca7l-201"; exon_number 1; exon_id "ENSMUSE00000950766.2"; level 2; protein_id "ENSMUSP00000021592.10"; transcript_support_level "1"; mgi_id "MGI:2384982"; tag "basic"; tag "Ensembl_canonical"; tag "GENCODE_Primary"; tag "appris_principal_1"; tag "CCDS"; ccdsid "CCDS49197.1"; havana_gene "OTTMUSG00000040128.1"; havana_transcript "OTTMUST00000104265.1";
chr12	HAVANA	transcript	117807250	117842441	0	+	.	gene_id "ENSMUSG00000021175.16"; transcript_id "ENSMUST00000021592.16"; gene_type "protein_coding"; gene_name "Cdca7l"; transcript_type "protein_coding"; transcript_name "Cdca7l-201"; level 2; protein_id "ENSMUSP00000021592.10"; transcript_support_level "1"; mgi_id "MGI:2384982"; tag "basic"; tag "Ensembl_canonical"; tag "GENCODE_Primary"; tag "appris_principal_1"; tag "CCDS"; ccdsid "CCDS49197.1"; havana_gene "OTTMUSG00000040128.1"; havana_transcript "OTTMUST00000104265.1";
chr12	HAVANA	UTR	117807619	117807668	0	+	.	gene_id "ENSMUSG00000021175.16"; transcript_id "ENSMUST00000176735.8"; gene_type "protein_coding"; gene_name "Cdca7l"; transcript_type "protein_coding"; transcript_name "Cdca7l-203"; exon_number 1; exon_id "ENSMUSE00000886014.3"; level 2; protein_id "ENSMUSP00000135142.2"; transcript_support_level "5"; mgi_id "MGI:2384982"; tag "mRNA_end_NF"; tag "cds_end_NF"; tag "NAGNAG_splice_site"; havana_gene "OTTMUSG00000040128.1"; havana_transcript "OTTMUST00000104267.1";
chr12	HAVANA	exon	117807619	117807692	0	+	.	gene_id "ENSMUSG00000021175.16"; transcript_id "ENSMUST00000176735.8"; gene_type "protein_coding"; gene_name "Cdca7l"; transcript_type "protein_coding"; transcript_name "Cdca7l-203"; exon_number 1; exon_id "ENSMUSE00000886014.3"; level 2; protein_id "ENSMUSP00000135142.2"; transcript_support_level "5"; mgi_id "MGI:2384982"; tag "mRNA_end_NF"; tag "cds_end_NF"; tag "NAGNAG_splice_site"; havana_gene "OTTMUSG00000040128.1"; havana_transcript "OTTMUST00000104267.1";
chr12	HAVANA	transcript	117807619	117837492	0	+	.	gene_id "ENSMUSG00000021175.16"; transcript_id "ENSMUST00000176735.8"; gene_type "protein_coding"; gene_name "Cdca7l"; transcript_type "protein_coding"; transcript_name "Cdca7l-203"; level 2; protein_id "ENSMUSP00000135142.2"; transcript_support_level "5"; mgi_id "MGI:2384982"; tag "mRNA_end_NF"; tag "cds_end_NF"; tag "NAGNAG_splice_site"; havana_gene "OTTMUSG00000040128.1"; havana_transcript "OTTMUST00000104267.1";
chr12	HAVANA	UTR	117807623	117807668	0	+	.	gene_id "ENSMUSG00000021175.16"; transcript_id "ENSMUST00000177339.2"; gene_type "protein_coding"; gene_name "Cdca7l"; transcript_type "protein_coding"; transcript_name "Cdca7l-204"; exon_number 1; exon_id "ENSMUSE00000952337.2"; level 2; protein_id "ENSMUSP00000135053.2"; transcript_support_level "5"; mgi_id "MGI:2384982"; tag "mRNA_end_NF"; tag "cds_end_NF"; havana_gene "OTTMUSG00000040128.1"; havana_transcript "OTTMUST00000104266.1";
chr12	HAVANA	exon	117807623	117807692	0	+	.	gene_id "ENSMUSG00000021175.16"; transcript_id "ENSMUST00000177339.2"; gene_type "protein_coding"; gene_name "Cdca7l"; transcript_type "protein_coding"; transcript_name "Cdca7l-204"; exon_number 1; exon_id "ENSMUSE00000952337.2"; level 2; protein_id "ENSMUSP00000135053.2"; transcript_support_level "5"; mgi_id "MGI:2384982"; tag "mRNA_end_NF"; tag "cds_end_NF"; havana_gene "OTTMUSG00000040128.1"; havana_transcript "OTTMUST00000104266.1";
chr12	HAVANA	transcript	117807623	117839362	0	+	.	gene_id "ENSMUSG00000021175.16"; transcript_id "ENSMUST00000177339.2"; gene_type "protein_coding"; gene_name "Cdca7l"; transcript_type "protein_coding"; transcript_name "Cdca7l-204"; level 2; protein_id "ENSMUSP00000135053.2"; transcript_support_level "5"; mgi_id "MGI:2384982"; tag "mRNA_end_NF"; tag "cds_end_NF"; havana_gene "OTTMUSG00000040128.1"; havana_transcript "OTTMUST00000104266.1";
chr12	HAVANA	start_codon	117807669	117807671	0	+	0	gene_id "ENSMUSG00000021175.16"; transcript_id "ENSMUST00000021592.16"; gene_type "protein_coding"; gene_name "Cdca7l"; transcript_type "protein_coding"; transcript_name "Cdca7l-201"; exon_number 1; exon_id "ENSMUSE00000950766.2"; level 2; protein_id "ENSMUSP00000021592.10"; transcript_support_level "1"; mgi_id "MGI:2384982"; tag "basic"; tag "Ensembl_canonical"; tag "GENCODE_Primary"; tag "appris_principal_1"; tag "CCDS"; ccdsid "CCDS49197.1"; havana_gene "OTTMUSG00000040128.1"; havana_transcript "OTTMUST00000104265.1";
chr12	HAVANA	start_codon	117807669	117807671	0	+	0	gene_id "ENSMUSG00000021175.16"; transcript_id "ENSMUST00000176735.8"; gene_type "protein_coding"; gene_name "Cdca7l"; transcript_type "protein_coding"; transcript_name "Cdca7l-203"; exon_number 1; exon_id "ENSMUSE00000886014.3"; level 2; protein_id "ENSMUSP00000135142.2"; transcript_support_level "5"; mgi_id "MGI:2384982"; tag "mRNA_end_NF"; tag "cds_end_NF"; tag "NAGNAG_splice_site"; havana_gene "OTTMUSG00000040128.1"; havana_transcript "OTTMUST00000104267.1";
chr12	HAVANA	start_codon	117807669	117807671	0	+	0	gene_id "ENSMUSG00000021175.16"; transcript_id "ENSMUST00000177339.2"; gene_type "protein_coding"; gene_name "Cdca7l"; transcript_type "protein_coding"; transcript_name "Cdca7l-204"; exon_number 1; exon_id "ENSMUSE00000952337.2"; level 2; protein_id "ENSMUSP00000135053.2"; transcript_support_level "5"; mgi_id "MGI:2384982"; tag "mRNA_end_NF"; tag "cds_end_NF"; havana_gene "OTTMUSG00000040128.1"; havana_transcript "OTTMUST00000104266.1";
chr12	HAVANA	CDS	117807669	117807692	0	+	0	gene_id "ENSMUSG00000021175.16"; transcript_id "ENSMUST00000021592.16"; gene_type "protein_coding"; gene_name "Cdca7l"; transcript_type "protein_coding"; transcript_name "Cdca7l-201"; exon_number 1; exon_id "ENSMUSE00000950766.2"; level 2; protein_id "ENSMUSP00000021592.10"; transcript_support_level "1"; mgi_id "MGI:2384982"; tag "basic"; tag "Ensembl_canonical"; tag "GENCODE_Primary"; tag "appris_principal_1"; tag "CCDS"; ccdsid "CCDS49197.1"; havana_gene "OTTMUSG00000040128.1"; havana_transcript "OTTMUST00000104265.1";
chr12	HAVANA	CDS	117807669	117807692	0	+	0	gene_id "ENSMUSG00000021175.16"; transcript_id "ENSMUST00000176735.8"; gene_type "protein_coding"; gene_name "Cdca7l"; transcript_type "protein_coding"; transcript_name "Cdca7l-203"; exon_number 1; exon_id "ENSMUSE00000886014.3"; level 2; protein_id "ENSMUSP00000135142.2"; transcript_support_level "5"; mgi_id "MGI:2384982"; tag "mRNA_end_NF"; tag "cds_end_NF"; tag "NAGNAG_splice_site"; havana_gene "OTTMUSG00000040128.1"; havana_transcript "OTTMUST00000104267.1";
chr12	HAVANA	CDS	117807669	117807692	0	+	0	gene_id "ENSMUSG00000021175.16"; transcript_id "ENSMUST00000177339.2"; gene_type "protein_coding"; gene_name "Cdca7l"; transcript_type "protein_coding"; transcript_name "Cdca7l-204"; exon_number 1; exon_id "ENSMUSE00000952337.2"; level 2; protein_id "ENSMUSP00000135053.2"; transcript_support_level "5"; mgi_id "MGI:2384982"; tag "mRNA_end_NF"; tag "cds_end_NF"; havana_gene "OTTMUSG00000040128.1"; havana_transcript "OTTMUST00000104266.1";
chr12	HAVANA	exon	117828765	117828899	0	+	.	gene_id "ENSMUSG00000021175.16"; transcript_id "ENSMUST00000176499.2"; gene_type "protein_coding"; gene_name "Cdca7l"; transcript_type "protein_coding_CDS_not_defined"; transcript_name "Cdca7l-202"; exon_number 4; exon_id "ENSMUSE00001310254.2"; level 2; transcript_support_level "3"; mgi_id "MGI:2384982"; havana_gene "OTTMUSG00000040128.1"; havana_transcript "OTTMUST00000104264.1";
chr12	HAVANA	exon	117828765	117828899	0	+	.	gene_id "ENSMUSG00000021175.16"; transcript_id "ENSMUST00000021592.16"; gene_type "protein_coding"; gene_name "Cdca7l"; transcript_type "protein_coding"; transcript_name "Cdca7l-201"; exon_number 2; exon_id "ENSMUSE00001228453.2"; level 2; protein_id "ENSMUSP00000021592.10"; transcript_support_level "1"; mgi_id "MGI:2384982"; tag "basic"; tag "Ensembl_canonical"; tag "GENCODE_Primary"; tag "appris_principal_1"; tag "CCDS"; ccdsid "CCDS49197.1"; havana_gene "OTTMUSG00000040128.1"; havana_transcript "OTTMUST00000104265.1";
chr12	HAVANA	CDS	117828765	117828899	0	+	0	gene_id "ENSMUSG00000021175.16"; transcript_id "ENSMUST00000021592.16"; gene_type "protein_coding"; gene_name "Cdca7l"; transcript_type "protein_coding"; transcript_name "Cdca7l-201"; exon_number 2; exon_id "ENSMUSE00001228453.2"; level 2; protein_id "ENSMUSP00000021592.10"; transcript_support_level "1"; mgi_id "MGI:2384982"; tag "basic"; tag "Ensembl_canonical"; tag "GENCODE_Primary"; tag "appris_principal_1"; tag "CCDS"; ccdsid "CCDS49197.1"; havana_gene "OTTMUSG00000040128.1"; havana_transcript "OTTMUST00000104265.1";
chr12	HAVANA	exon	117828765	117828899	0	+	.	gene_id "ENSMUSG00000021175.16"; transcript_id "ENSMUST00000176735.8"; gene_type "protein_coding"; gene_name "Cdca7l"; transcript_type "protein_coding"; transcript_name "Cdca7l-203"; exon_number 2; exon_id "ENSMUSE00001228453.2"; level 2; protein_id "ENSMUSP00000135142.2"; transcript_support_level "5"; mgi_id "MGI:2384982"; tag "mRNA_end_NF"; tag "cds_end_NF"; tag "NAGNAG_splice_site"; havana_gene "OTTMUSG00000040128.1"; havana_transcript "OTTMUST00000104267.1";
chr12	HAVANA	CDS	117828765	117828899	0	+	0	gene_id "ENSMUSG00000021175.16"; transcript_id "ENSMUST00000176735.8"; gene_type "protein_coding"; gene_name "Cdca7l"; transcript_type "protein_coding"; transcript_name "Cdca7l-203"; exon_number 2; exon_id "ENSMUSE00001228453.2"; level 2; protein_id "ENSMUSP00000135142.2"; transcript_support_level "5"; mgi_id "MGI:2384982"; tag "mRNA_end_NF"; tag "cds_end_NF"; tag "NAGNAG_splice_site"; havana_gene "OTTMUSG00000040128.1"; havana_transcript "OTTMUST00000104267.1";
chr12	ENSEMBL_gcm37	exon	117828765	117828899	0.00914915360726041	+	.	gene_id "ENSMUSG00000021175.16"; transcript_id "ENSMUSG00000021175.16_tx_2"; exon_id "chr12_117828765_117828899_+"; exonnum "5"; txlen "3002";
chr12	HAVANA	exon	117833741	117833782	0	+	.	gene_id "ENSMUSG00000021175.16"; transcript_id "ENSMUST00000176499.2"; gene_type "protein_coding"; gene_name "Cdca7l"; transcript_type "protein_coding_CDS_not_defined"; transcript_name "Cdca7l-202"; exon_number 5; exon_id "ENSMUSE00000962301.2"; level 2; transcript_support_level "3"; mgi_id "MGI:2384982"; havana_gene "OTTMUSG00000040128.1"; havana_transcript "OTTMUST00000104264.1";
chr12	HAVANA	exon	117833741	117833872	0	+	.	gene_id "ENSMUSG00000021175.16"; transcript_id "ENSMUST00000021592.16"; gene_type "protein_coding"; gene_name "Cdca7l"; transcript_type "protein_coding"; transcript_name "Cdca7l-201"; exon_number 3; exon_id "ENSMUSE00000115350.4"; level 2; protein_id "ENSMUSP00000021592.10"; transcript_support_level "1"; mgi_id "MGI:2384982"; tag "basic"; tag "Ensembl_canonical"; tag "GENCODE_Primary"; tag "appris_principal_1"; tag "CCDS"; ccdsid "CCDS49197.1"; havana_gene "OTTMUSG00000040128.1"; havana_transcript "OTTMUST00000104265.1";
chr12	HAVANA	CDS	117833741	117833872	0	+	0	gene_id "ENSMUSG00000021175.16"; transcript_id "ENSMUST00000021592.16"; gene_type "protein_coding"; gene_name "Cdca7l"; transcript_type "protein_coding"; transcript_name "Cdca7l-201"; exon_number 3; exon_id "ENSMUSE00000115350.4"; level 2; protein_id "ENSMUSP00000021592.10"; transcript_support_level "1"; mgi_id "MGI:2384982"; tag "basic"; tag "Ensembl_canonical"; tag "GENCODE_Primary"; tag "appris_principal_1"; tag "CCDS"; ccdsid "CCDS49197.1"; havana_gene "OTTMUSG00000040128.1"; havana_transcript "OTTMUST00000104265.1";
chr12	ENSEMBL_gcm37	exon	117833741	117833872	0.00914915360726041	+	.	gene_id "ENSMUSG00000021175.16"; transcript_id "ENSMUSG00000021175.16_tx_2"; exon_id "chr12_117833741_117833872_+"; exonnum "6"; txlen "3002";
chr12	HAVANA	exon	117833744	117833872	0	+	.	gene_id "ENSMUSG00000021175.16"; transcript_id "ENSMUST00000176735.8"; gene_type "protein_coding"; gene_name "Cdca7l"; transcript_type "protein_coding"; transcript_name "Cdca7l-203"; exon_number 3; exon_id "ENSMUSE00000959574.2"; level 2; protein_id "ENSMUSP00000135142.2"; transcript_support_level "5"; mgi_id "MGI:2384982"; tag "mRNA_end_NF"; tag "cds_end_NF"; tag "NAGNAG_splice_site"; havana_gene "OTTMUSG00000040128.1"; havana_transcript "OTTMUST00000104267.1";
chr12	HAVANA	CDS	117833744	117833872	0	+	0	gene_id "ENSMUSG00000021175.16"; transcript_id "ENSMUST00000176735.8"; gene_type "protein_coding"; gene_name "Cdca7l"; transcript_type "protein_coding"; transcript_name "Cdca7l-203"; exon_number 3; exon_id "ENSMUSE00000959574.2"; level 2; protein_id "ENSMUSP00000135142.2"; transcript_support_level "5"; mgi_id "MGI:2384982"; tag "mRNA_end_NF"; tag "cds_end_NF"; tag "NAGNAG_splice_site"; havana_gene "OTTMUSG00000040128.1"; havana_transcript "OTTMUST00000104267.1";
chr12	HAVANA	exon	117833744	117833872	0	+	.	gene_id "ENSMUSG00000021175.16"; transcript_id "ENSMUST00000177339.2"; gene_type "protein_coding"; gene_name "Cdca7l"; transcript_type "protein_coding"; transcript_name "Cdca7l-204"; exon_number 2; exon_id "ENSMUSE00000959574.2"; level 2; protein_id "ENSMUSP00000135053.2"; transcript_support_level "5"; mgi_id "MGI:2384982"; tag "mRNA_end_NF"; tag "cds_end_NF"; havana_gene "OTTMUSG00000040128.1"; havana_transcript "OTTMUST00000104266.1";
chr12	HAVANA	CDS	117833744	117833872	0	+	0	gene_id "ENSMUSG00000021175.16"; transcript_id "ENSMUST00000177339.2"; gene_type "protein_coding"; gene_name "Cdca7l"; transcript_type "protein_coding"; transcript_name "Cdca7l-204"; exon_number 2; exon_id "ENSMUSE00000959574.2"; level 2; protein_id "ENSMUSP00000135053.2"; transcript_support_level "5"; mgi_id "MGI:2384982"; tag "mRNA_end_NF"; tag "cds_end_NF"; havana_gene "OTTMUSG00000040128.1"; havana_transcript "OTTMUST00000104266.1";
chr12	HAVANA	exon	117835819	117836172	0	+	.	gene_id "ENSMUSG00000021175.16"; transcript_id "ENSMUST00000021592.16"; gene_type "protein_coding"; gene_name "Cdca7l"; transcript_type "protein_coding"; transcript_name "Cdca7l-201"; exon_number 4; exon_id "ENSMUSE00000115348.4"; level 2; protein_id "ENSMUSP00000021592.10"; transcript_support_level "1"; mgi_id "MGI:2384982"; tag "basic"; tag "Ensembl_canonical"; tag "GENCODE_Primary"; tag "appris_principal_1"; tag "CCDS"; ccdsid "CCDS49197.1"; havana_gene "OTTMUSG00000040128.1"; havana_transcript "OTTMUST00000104265.1";
chr12	HAVANA	CDS	117835819	117836172	0	+	0	gene_id "ENSMUSG00000021175.16"; transcript_id "ENSMUST00000021592.16"; gene_type "protein_coding"; gene_name "Cdca7l"; transcript_type "protein_coding"; transcript_name "Cdca7l-201"; exon_number 4; exon_id "ENSMUSE00000115348.4"; level 2; protein_id "ENSMUSP00000021592.10"; transcript_support_level "1"; mgi_id "MGI:2384982"; tag "basic"; tag "Ensembl_canonical"; tag "GENCODE_Primary"; tag "appris_principal_1"; tag "CCDS"; ccdsid "CCDS49197.1"; havana_gene "OTTMUSG00000040128.1"; havana_transcript "OTTMUST00000104265.1";
chr12	HAVANA	exon	117835819	117836172	0	+	.	gene_id "ENSMUSG00000021175.16"; transcript_id "ENSMUST00000176735.8"; gene_type "protein_coding"; gene_name "Cdca7l"; transcript_type "protein_coding"; transcript_name "Cdca7l-203"; exon_number 4; exon_id "ENSMUSE00000115348.4"; level 2; protein_id "ENSMUSP00000135142.2"; transcript_support_level "5"; mgi_id "MGI:2384982"; tag "mRNA_end_NF"; tag "cds_end_NF"; tag "NAGNAG_splice_site"; havana_gene "OTTMUSG00000040128.1"; havana_transcript "OTTMUST00000104267.1";
chr12	HAVANA	CDS	117835819	117836172	0	+	0	gene_id "ENSMUSG00000021175.16"; transcript_id "ENSMUST00000176735.8"; gene_type "protein_coding"; gene_name "Cdca7l"; transcript_type "protein_coding"; transcript_name "Cdca7l-203"; exon_number 4; exon_id "ENSMUSE00000115348.4"; level 2; protein_id "ENSMUSP00000135142.2"; transcript_support_level "5"; mgi_id "MGI:2384982"; tag "mRNA_end_NF"; tag "cds_end_NF"; tag "NAGNAG_splice_site"; havana_gene "OTTMUSG00000040128.1"; havana_transcript "OTTMUST00000104267.1";
chr12	HAVANA	exon	117835819	117836172	0	+	.	gene_id "ENSMUSG00000021175.16"; transcript_id "ENSMUST00000177339.2"; gene_type "protein_coding"; gene_name "Cdca7l"; transcript_type "protein_coding"; transcript_name "Cdca7l-204"; exon_number 3; exon_id "ENSMUSE00000115348.4"; level 2; protein_id "ENSMUSP00000135053.2"; transcript_support_level "5"; mgi_id "MGI:2384982"; tag "mRNA_end_NF"; tag "cds_end_NF"; havana_gene "OTTMUSG00000040128.1"; havana_transcript "OTTMUST00000104266.1";
chr12	HAVANA	CDS	117835819	117836172	0	+	0	gene_id "ENSMUSG00000021175.16"; transcript_id "ENSMUST00000177339.2"; gene_type "protein_coding"; gene_name "Cdca7l"; transcript_type "protein_coding"; transcript_name "Cdca7l-204"; exon_number 3; exon_id "ENSMUSE00000115348.4"; level 2; protein_id "ENSMUSP00000135053.2"; transcript_support_level "5"; mgi_id "MGI:2384982"; tag "mRNA_end_NF"; tag "cds_end_NF"; havana_gene "OTTMUSG00000040128.1"; havana_transcript "OTTMUST00000104266.1";
chr12	ENSEMBL_gcm37	exon	117835819	117836172	0.00914915360726041	+	.	gene_id "ENSMUSG00000021175.16"; transcript_id "ENSMUSG00000021175.16_tx_2"; exon_id "chr12_117835819_117836172_+"; exonnum "7"; txlen "3002";
chr12	HAVANA	exon	117837456	117837492	0	+	.	gene_id "ENSMUSG00000021175.16"; transcript_id "ENSMUST00000176735.8"; gene_type "protein_coding"; gene_name "Cdca7l"; transcript_type "protein_coding"; transcript_name "Cdca7l-203"; exon_number 5; exon_id "ENSMUSE00000949147.2"; level 2; protein_id "ENSMUSP00000135142.2"; transcript_support_level "5"; mgi_id "MGI:2384982"; tag "mRNA_end_NF"; tag "cds_end_NF"; tag "NAGNAG_splice_site"; havana_gene "OTTMUSG00000040128.1"; havana_transcript "OTTMUST00000104267.1";
chr12	HAVANA	CDS	117837456	117837492	0	+	0	gene_id "ENSMUSG00000021175.16"; transcript_id "ENSMUST00000176735.8"; gene_type "protein_coding"; gene_name "Cdca7l"; transcript_type "protein_coding"; transcript_name "Cdca7l-203"; exon_number 5; exon_id "ENSMUSE00000949147.2"; level 2; protein_id "ENSMUSP00000135142.2"; transcript_support_level "5"; mgi_id "MGI:2384982"; tag "mRNA_end_NF"; tag "cds_end_NF"; tag "NAGNAG_splice_site"; havana_gene "OTTMUSG00000040128.1"; havana_transcript "OTTMUST00000104267.1";
chr12	HAVANA	exon	117837456	117837527	0	+	.	gene_id "ENSMUSG00000021175.16"; transcript_id "ENSMUST00000021592.16"; gene_type "protein_coding"; gene_name "Cdca7l"; transcript_type "protein_coding"; transcript_name "Cdca7l-201"; exon_number 5; exon_id "ENSMUSE00000115346.4"; level 2; protein_id "ENSMUSP00000021592.10"; transcript_support_level "1"; mgi_id "MGI:2384982"; tag "basic"; tag "Ensembl_canonical"; tag "GENCODE_Primary"; tag "appris_principal_1"; tag "CCDS"; ccdsid "CCDS49197.1"; havana_gene "OTTMUSG00000040128.1"; havana_transcript "OTTMUST00000104265.1";
chr12	HAVANA	CDS	117837456	117837527	0	+	0	gene_id "ENSMUSG00000021175.16"; transcript_id "ENSMUST00000021592.16"; gene_type "protein_coding"; gene_name "Cdca7l"; transcript_type "protein_coding"; transcript_name "Cdca7l-201"; exon_number 5; exon_id "ENSMUSE00000115346.4"; level 2; protein_id "ENSMUSP00000021592.10"; transcript_support_level "1"; mgi_id "MGI:2384982"; tag "basic"; tag "Ensembl_canonical"; tag "GENCODE_Primary"; tag "appris_principal_1"; tag "CCDS"; ccdsid "CCDS49197.1"; havana_gene "OTTMUSG00000040128.1"; havana_transcript "OTTMUST00000104265.1";
chr12	HAVANA	exon	117837456	117837527	0	+	.	gene_id "ENSMUSG00000021175.16"; transcript_id "ENSMUST00000177339.2"; gene_type "protein_coding"; gene_name "Cdca7l"; transcript_type "protein_coding"; transcript_name "Cdca7l-204"; exon_number 4; exon_id "ENSMUSE00000115346.4"; level 2; protein_id "ENSMUSP00000135053.2"; transcript_support_level "5"; mgi_id "MGI:2384982"; tag "mRNA_end_NF"; tag "cds_end_NF"; havana_gene "OTTMUSG00000040128.1"; havana_transcript "OTTMUST00000104266.1";
chr12	HAVANA	CDS	117837456	117837527	0	+	0	gene_id "ENSMUSG00000021175.16"; transcript_id "ENSMUST00000177339.2"; gene_type "protein_coding"; gene_name "Cdca7l"; transcript_type "protein_coding"; transcript_name "Cdca7l-204"; exon_number 4; exon_id "ENSMUSE00000115346.4"; level 2; protein_id "ENSMUSP00000135053.2"; transcript_support_level "5"; mgi_id "MGI:2384982"; tag "mRNA_end_NF"; tag "cds_end_NF"; havana_gene "OTTMUSG00000040128.1"; havana_transcript "OTTMUST00000104266.1";
chr12	ENSEMBL_gcm37	exon	117837456	117837527	0.00914915360726041	+	.	gene_id "ENSMUSG00000021175.16"; transcript_id "ENSMUSG00000021175.16_tx_2"; exon_id "chr12_117837456_117837527_+"; exonnum "8"; txlen "3002";
chr12	HAVANA	exon	117837631	117837801	0	+	.	gene_id "ENSMUSG00000021175.16"; transcript_id "ENSMUST00000021592.16"; gene_type "protein_coding"; gene_name "Cdca7l"; transcript_type "protein_coding"; transcript_name "Cdca7l-201"; exon_number 6; exon_id "ENSMUSE00000115349.4"; level 2; protein_id "ENSMUSP00000021592.10"; transcript_support_level "1"; mgi_id "MGI:2384982"; tag "basic"; tag "Ensembl_canonical"; tag "GENCODE_Primary"; tag "appris_principal_1"; tag "CCDS"; ccdsid "CCDS49197.1"; havana_gene "OTTMUSG00000040128.1"; havana_transcript "OTTMUST00000104265.1";
chr12	HAVANA	CDS	117837631	117837801	0	+	0	gene_id "ENSMUSG00000021175.16"; transcript_id "ENSMUST00000021592.16"; gene_type "protein_coding"; gene_name "Cdca7l"; transcript_type "protein_coding"; transcript_name "Cdca7l-201"; exon_number 6; exon_id "ENSMUSE00000115349.4"; level 2; protein_id "ENSMUSP00000021592.10"; transcript_support_level "1"; mgi_id "MGI:2384982"; tag "basic"; tag "Ensembl_canonical"; tag "GENCODE_Primary"; tag "appris_principal_1"; tag "CCDS"; ccdsid "CCDS49197.1"; havana_gene "OTTMUSG00000040128.1"; havana_transcript "OTTMUST00000104265.1";
chr12	HAVANA	exon	117837631	117837801	0	+	.	gene_id "ENSMUSG00000021175.16"; transcript_id "ENSMUST00000177339.2"; gene_type "protein_coding"; gene_name "Cdca7l"; transcript_type "protein_coding"; transcript_name "Cdca7l-204"; exon_number 5; exon_id "ENSMUSE00000115349.4"; level 2; protein_id "ENSMUSP00000135053.2"; transcript_support_level "5"; mgi_id "MGI:2384982"; tag "mRNA_end_NF"; tag "cds_end_NF"; havana_gene "OTTMUSG00000040128.1"; havana_transcript "OTTMUST00000104266.1";
chr12	HAVANA	CDS	117837631	117837801	0	+	0	gene_id "ENSMUSG00000021175.16"; transcript_id "ENSMUST00000177339.2"; gene_type "protein_coding"; gene_name "Cdca7l"; transcript_type "protein_coding"; transcript_name "Cdca7l-204"; exon_number 5; exon_id "ENSMUSE00000115349.4"; level 2; protein_id "ENSMUSP00000135053.2"; transcript_support_level "5"; mgi_id "MGI:2384982"; tag "mRNA_end_NF"; tag "cds_end_NF"; havana_gene "OTTMUSG00000040128.1"; havana_transcript "OTTMUST00000104266.1";
chr12	ENSEMBL_gcm37	exon	117837631	117837801	0.00914915360726041	+	.	gene_id "ENSMUSG00000021175.16"; transcript_id "ENSMUSG00000021175.16_tx_2"; exon_id "chr12_117837631_117837801_+"; exonnum "9"; txlen "3002";
chr12	HAVANA	exon	117838419	117838541	0	+	.	gene_id "ENSMUSG00000021175.16"; transcript_id "ENSMUST00000021592.16"; gene_type "protein_coding"; gene_name "Cdca7l"; transcript_type "protein_coding"; transcript_name "Cdca7l-201"; exon_number 7; exon_id "ENSMUSE00000115344.4"; level 2; protein_id "ENSMUSP00000021592.10"; transcript_support_level "1"; mgi_id "MGI:2384982"; tag "basic"; tag "Ensembl_canonical"; tag "GENCODE_Primary"; tag "appris_principal_1"; tag "CCDS"; ccdsid "CCDS49197.1"; havana_gene "OTTMUSG00000040128.1"; havana_transcript "OTTMUST00000104265.1";
chr12	HAVANA	CDS	117838419	117838541	0	+	0	gene_id "ENSMUSG00000021175.16"; transcript_id "ENSMUST00000021592.16"; gene_type "protein_coding"; gene_name "Cdca7l"; transcript_type "protein_coding"; transcript_name "Cdca7l-201"; exon_number 7; exon_id "ENSMUSE00000115344.4"; level 2; protein_id "ENSMUSP00000021592.10"; transcript_support_level "1"; mgi_id "MGI:2384982"; tag "basic"; tag "Ensembl_canonical"; tag "GENCODE_Primary"; tag "appris_principal_1"; tag "CCDS"; ccdsid "CCDS49197.1"; havana_gene "OTTMUSG00000040128.1"; havana_transcript "OTTMUST00000104265.1";
chr12	HAVANA	exon	117838419	117838541	0	+	.	gene_id "ENSMUSG00000021175.16"; transcript_id "ENSMUST00000177339.2"; gene_type "protein_coding"; gene_name "Cdca7l"; transcript_type "protein_coding"; transcript_name "Cdca7l-204"; exon_number 6; exon_id "ENSMUSE00000115344.4"; level 2; protein_id "ENSMUSP00000135053.2"; transcript_support_level "5"; mgi_id "MGI:2384982"; tag "mRNA_end_NF"; tag "cds_end_NF"; havana_gene "OTTMUSG00000040128.1"; havana_transcript "OTTMUST00000104266.1";
chr12	HAVANA	CDS	117838419	117838541	0	+	0	gene_id "ENSMUSG00000021175.16"; transcript_id "ENSMUST00000177339.2"; gene_type "protein_coding"; gene_name "Cdca7l"; transcript_type "protein_coding"; transcript_name "Cdca7l-204"; exon_number 6; exon_id "ENSMUSE00000115344.4"; level 2; protein_id "ENSMUSP00000135053.2"; transcript_support_level "5"; mgi_id "MGI:2384982"; tag "mRNA_end_NF"; tag "cds_end_NF"; havana_gene "OTTMUSG00000040128.1"; havana_transcript "OTTMUST00000104266.1";
chr12	ENSEMBL_gcm37	exon	117838419	117838541	0.00914915360726041	+	.	gene_id "ENSMUSG00000021175.16"; transcript_id "ENSMUSG00000021175.16_tx_2"; exon_id "chr12_117838419_117838541_+"; exonnum "10"; txlen "3002";
chr12	HAVANA	exon	117839310	117839362	0	+	.	gene_id "ENSMUSG00000021175.16"; transcript_id "ENSMUST00000177339.2"; gene_type "protein_coding"; gene_name "Cdca7l"; transcript_type "protein_coding"; transcript_name "Cdca7l-204"; exon_number 7; exon_id "ENSMUSE00000948267.2"; level 2; protein_id "ENSMUSP00000135053.2"; transcript_support_level "5"; mgi_id "MGI:2384982"; tag "mRNA_end_NF"; tag "cds_end_NF"; havana_gene "OTTMUSG00000040128.1"; havana_transcript "OTTMUST00000104266.1";
chr12	HAVANA	CDS	117839310	117839362	0	+	0	gene_id "ENSMUSG00000021175.16"; transcript_id "ENSMUST00000177339.2"; gene_type "protein_coding"; gene_name "Cdca7l"; transcript_type "protein_coding"; transcript_name "Cdca7l-204"; exon_number 7; exon_id "ENSMUSE00000948267.2"; level 2; protein_id "ENSMUSP00000135053.2"; transcript_support_level "5"; mgi_id "MGI:2384982"; tag "mRNA_end_NF"; tag "cds_end_NF"; havana_gene "OTTMUSG00000040128.1"; havana_transcript "OTTMUST00000104266.1";
chr12	HAVANA	exon	117839310	117839459	0	+	.	gene_id "ENSMUSG00000021175.16"; transcript_id "ENSMUST00000021592.16"; gene_type "protein_coding"; gene_name "Cdca7l"; transcript_type "protein_coding"; transcript_name "Cdca7l-201"; exon_number 8; exon_id "ENSMUSE00000115351.4"; level 2; protein_id "ENSMUSP00000021592.10"; transcript_support_level "1"; mgi_id "MGI:2384982"; tag "basic"; tag "Ensembl_canonical"; tag "GENCODE_Primary"; tag "appris_principal_1"; tag "CCDS"; ccdsid "CCDS49197.1"; havana_gene "OTTMUSG00000040128.1"; havana_transcript "OTTMUST00000104265.1";
chr12	HAVANA	CDS	117839310	117839459	0	+	0	gene_id "ENSMUSG00000021175.16"; transcript_id "ENSMUST00000021592.16"; gene_type "protein_coding"; gene_name "Cdca7l"; transcript_type "protein_coding"; transcript_name "Cdca7l-201"; exon_number 8; exon_id "ENSMUSE00000115351.4"; level 2; protein_id "ENSMUSP00000021592.10"; transcript_support_level "1"; mgi_id "MGI:2384982"; tag "basic"; tag "Ensembl_canonical"; tag "GENCODE_Primary"; tag "appris_principal_1"; tag "CCDS"; ccdsid "CCDS49197.1"; havana_gene "OTTMUSG00000040128.1"; havana_transcript "OTTMUST00000104265.1";
chr12	ENSEMBL_gcm37	exon	117839310	117839459	0.00914915360726041	+	.	gene_id "ENSMUSG00000021175.16"; transcript_id "ENSMUSG00000021175.16_tx_2"; exon_id "chr12_117839310_117839459_+"; exonnum "11"; txlen "3002";
chr12	HAVANA	exon	117840641	117840777	0	+	.	gene_id "ENSMUSG00000021175.16"; transcript_id "ENSMUST00000021592.16"; gene_type "protein_coding"; gene_name "Cdca7l"; transcript_type "protein_coding"; transcript_name "Cdca7l-201"; exon_number 9; exon_id "ENSMUSE00000115345.5"; level 2; protein_id "ENSMUSP00000021592.10"; transcript_support_level "1"; mgi_id "MGI:2384982"; tag "basic"; tag "Ensembl_canonical"; tag "GENCODE_Primary"; tag "appris_principal_1"; tag "CCDS"; ccdsid "CCDS49197.1"; havana_gene "OTTMUSG00000040128.1"; havana_transcript "OTTMUST00000104265.1";
chr12	HAVANA	CDS	117840641	117840777	0	+	0	gene_id "ENSMUSG00000021175.16"; transcript_id "ENSMUST00000021592.16"; gene_type "protein_coding"; gene_name "Cdca7l"; transcript_type "protein_coding"; transcript_name "Cdca7l-201"; exon_number 9; exon_id "ENSMUSE00000115345.5"; level 2; protein_id "ENSMUSP00000021592.10"; transcript_support_level "1"; mgi_id "MGI:2384982"; tag "basic"; tag "Ensembl_canonical"; tag "GENCODE_Primary"; tag "appris_principal_1"; tag "CCDS"; ccdsid "CCDS49197.1"; havana_gene "OTTMUSG00000040128.1"; havana_transcript "OTTMUST00000104265.1";
chr12	ENSEMBL_gcm37	exon	117840641	117840777	0.00914915360726041	+	.	gene_id "ENSMUSG00000021175.16"; transcript_id "ENSMUSG00000021175.16_tx_2"; exon_id "chr12_117840641_117840777_+"; exonnum "12"; txlen "3002";
chr12	HAVANA	CDS	117841202	117841217	0	+	1	gene_id "ENSMUSG00000021175.16"; transcript_id "ENSMUST00000021592.16"; gene_type "protein_coding"; gene_name "Cdca7l"; transcript_type "protein_coding"; transcript_name "Cdca7l-201"; exon_number 10; exon_id "ENSMUSE00000375225.9"; level 2; protein_id "ENSMUSP00000021592.10"; transcript_support_level "1"; mgi_id "MGI:2384982"; tag "basic"; tag "Ensembl_canonical"; tag "GENCODE_Primary"; tag "appris_principal_1"; tag "CCDS"; ccdsid "CCDS49197.1"; havana_gene "OTTMUSG00000040128.1"; havana_transcript "OTTMUST00000104265.1";
chr12	HAVANA	exon	117841202	117842441	0	+	.	gene_id "ENSMUSG00000021175.16"; transcript_id "ENSMUST00000021592.16"; gene_type "protein_coding"; gene_name "Cdca7l"; transcript_type "protein_coding"; transcript_name "Cdca7l-201"; exon_number 10; exon_id "ENSMUSE00000375225.9"; level 2; protein_id "ENSMUSP00000021592.10"; transcript_support_level "1"; mgi_id "MGI:2384982"; tag "basic"; tag "Ensembl_canonical"; tag "GENCODE_Primary"; tag "appris_principal_1"; tag "CCDS"; ccdsid "CCDS49197.1"; havana_gene "OTTMUSG00000040128.1"; havana_transcript "OTTMUST00000104265.1";
chr12	ENSEMBL_gcm37	exon	117841202	117842441	0.00914915360726041	+	.	gene_id "ENSMUSG00000021175.16"; transcript_id "ENSMUSG00000021175.16_tx_2"; exon_id "chr12_117841202_117842441_+"; exonnum "13"; txlen "3002";
chr12	HAVANA	stop_codon	117841218	117841220	0	+	0	gene_id "ENSMUSG00000021175.16"; transcript_id "ENSMUST00000021592.16"; gene_type "protein_coding"; gene_name "Cdca7l"; transcript_type "protein_coding"; transcript_name "Cdca7l-201"; exon_number 10; exon_id "ENSMUSE00000375225.9"; level 2; protein_id "ENSMUSP00000021592.10"; transcript_support_level "1"; mgi_id "MGI:2384982"; tag "basic"; tag "Ensembl_canonical"; tag "GENCODE_Primary"; tag "appris_principal_1"; tag "CCDS"; ccdsid "CCDS49197.1"; havana_gene "OTTMUSG00000040128.1"; havana_transcript "OTTMUST00000104265.1";
chr12	HAVANA	UTR	117841218	117842441	0	+	.	gene_id "ENSMUSG00000021175.16"; transcript_id "ENSMUST00000021592.16"; gene_type "protein_coding"; gene_name "Cdca7l"; transcript_type "protein_coding"; transcript_name "Cdca7l-201"; exon_number 10; exon_id "ENSMUSE00000375225.9"; level 2; protein_id "ENSMUSP00000021592.10"; transcript_support_level "1"; mgi_id "MGI:2384982"; tag "basic"; tag "Ensembl_canonical"; tag "GENCODE_Primary"; tag "appris_principal_1"; tag "CCDS"; ccdsid "CCDS49197.1"; havana_gene "OTTMUSG00000040128.1"; havana_transcript "OTTMUST00000104265.1";
chr12	sragcm37_es	exon	117879862	117880015	0.0957588384718084	+	.	gene_id "sragcm37_gene_29251"; transcript_id "sragcm37_gene_29251_tx_2"; exon_id "chr12_117879862_117880015_+"; exonnum "1"; txlen "1174";
chr12	sragcm37_es	exon	117879862	117880015	0.0387689345269654	+	.	gene_id "sragcm37_gene_29251"; transcript_id "sragcm37_gene_29251_tx_3"; exon_id "chr12_117879862_117880015_+"; exonnum "1"; txlen "591";
chr12	sragcm37_mid	exon	117884647	117884839	0.0387689345269654	+	.	gene_id "sragcm37_gene_29251"; transcript_id "sragcm37_gene_29251_tx_3"; exon_id "chr12_117884647_117884839_+"; exonnum "2"; txlen "591";
chr12	sragcm37_ss	exon	117885676	117885919	0.0387689345269654	+	.	gene_id "sragcm37_gene_29251"; transcript_id "sragcm37_gene_29251_tx_3"; exon_id "chr12_117885676_117885919_+"; exonnum "3"; txlen "591";
chr12	sragcm37_ss	exon	117924567	117925586	0.0957588384718084	+	.	gene_id "sragcm37_gene_29251"; transcript_id "sragcm37_gene_29251_tx_2"; exon_id "chr12_117924567_117925586_+"; exonnum "2"; txlen "1174";
chr12	HAVANA	exon	118263274	118263555	0	+	.	gene_id "ENSMUSG00000124042.1"; transcript_id "ENSMUST00000261755.1"; gene_type "lncRNA"; gene_name "ENSMUSG00000124042"; transcript_type "lncRNA"; transcript_name "ENSMUST00000261755"; exon_number 1; exon_id "ENSMUSE00001519668.1"; level 2; tag "basic"; tag "Ensembl_canonical"; tag "GENCODE_Primary"; tag "TAGENE";
chr12	HAVANA	gene	118263274	118264159	0	+	.	gene_id "ENSMUSG00000124042.1"; gene_type "lncRNA"; gene_name "ENSMUSG00000124042"; level 2;
chr12	HAVANA	transcript	118263274	118264159	0	+	.	gene_id "ENSMUSG00000124042.1"; transcript_id "ENSMUST00000261755.1"; gene_type "lncRNA"; gene_name "ENSMUSG00000124042"; transcript_type "lncRNA"; transcript_name "ENSMUST00000261755"; level 2; tag "basic"; tag "Ensembl_canonical"; tag "GENCODE_Primary"; tag "TAGENE";
chr12	HAVANA	exon	118263720	118264159	0	+	.	gene_id "ENSMUSG00000124042.1"; transcript_id "ENSMUST00000261755.1"; gene_type "lncRNA"; gene_name "ENSMUSG00000124042"; transcript_type "lncRNA"; transcript_name "ENSMUST00000261755"; exon_number 2; exon_id "ENSMUSE00001519667.1"; level 2; tag "basic"; tag "Ensembl_canonical"; tag "GENCODE_Primary"; tag "TAGENE";
chr12	HAVANA	exon	118265272	118265440	0	+	.	gene_id "ENSMUSG00000120574.2"; transcript_id "ENSMUST00000244265.2"; gene_type "lncRNA"; gene_name "Gm56549"; transcript_type "lncRNA"; transcript_name "Gm56549-201"; exon_number 1; exon_id "ENSMUSE00001519022.1"; level 2; mgi_id "MGI:7337012"; tag "Ensembl_canonical"; tag "GENCODE_Primary"; tag "TAGENE";
chr12	ENSEMBL_gcm37	exon	118265272	118265440	0.0108314677848551	+	.	gene_id "ENSMUSG00000120574.2"; transcript_id "ENSMUSG00000120574.2_tx_3"; exon_id "chr12_118265272_118265440_+"; exonnum "1"; txlen "828";
chr12	ENSEMBL_gcm37	exon	118265272	118265440	0.00688550491566222	+	.	gene_id "ENSMUSG00000120574.2"; transcript_id "ENSMUSG00000120574.2_tx_4"; exon_id "chr12_118265272_118265440_+"; exonnum "1"; txlen "872";
chr12	HAVANA	gene	118265272	118327315	0	+	.	gene_id "ENSMUSG00000120574.2"; gene_type "lncRNA"; gene_name "Gm56549"; level 2; mgi_id "MGI:7337012";
chr12	HAVANA	transcript	118265272	118327315	0	+	.	gene_id "ENSMUSG00000120574.2"; transcript_id "ENSMUST00000244265.2"; gene_type "lncRNA"; gene_name "Gm56549"; transcript_type "lncRNA"; transcript_name "Gm56549-201"; level 2; mgi_id "MGI:7337012"; tag "Ensembl_canonical"; tag "GENCODE_Primary"; tag "TAGENE";
chr12	HAVANA	transcript	118265362	118265980	0	+	.	gene_id "ENSMUSG00000120574.2"; transcript_id "ENSMUST00000261378.1"; gene_type "lncRNA"; gene_name "Gm56549"; transcript_type "lncRNA"; transcript_name "Gm56549-203"; level 2; mgi_id "MGI:7337012"; tag "TAGENE";
chr12	HAVANA	exon	118265362	118265980	0	+	.	gene_id "ENSMUSG00000120574.2"; transcript_id "ENSMUST00000261378.1"; gene_type "lncRNA"; gene_name "Gm56549"; transcript_type "lncRNA"; transcript_name "Gm56549-203"; exon_number 1; exon_id "ENSMUSE00001519023.1"; level 2; mgi_id "MGI:7337012"; tag "TAGENE";
chr12	HAVANA	exon	118265363	118265771	0	+	.	gene_id "ENSMUSG00000120574.2"; transcript_id "ENSMUST00000244437.2"; gene_type "lncRNA"; gene_name "Gm56549"; transcript_type "lncRNA"; transcript_name "Gm56549-202"; exon_number 1; exon_id "ENSMUSE00001519020.1"; level 2; mgi_id "MGI:7337012"; tag "basic"; tag "TAGENE";
chr12	HAVANA	transcript	118265363	118327313	0	+	.	gene_id "ENSMUSG00000120574.2"; transcript_id "ENSMUST00000244437.2"; gene_type "lncRNA"; gene_name "Gm56549"; transcript_type "lncRNA"; transcript_name "Gm56549-202"; level 2; mgi_id "MGI:7337012"; tag "basic"; tag "TAGENE";
chr12	HAVANA	exon	118326596	118327313	0	+	.	gene_id "ENSMUSG00000120574.2"; transcript_id "ENSMUST00000244437.2"; gene_type "lncRNA"; gene_name "Gm56549"; transcript_type "lncRNA"; transcript_name "Gm56549-202"; exon_number 2; exon_id "ENSMUSE00001519019.1"; level 2; mgi_id "MGI:7337012"; tag "basic"; tag "TAGENE";
chr12	HAVANA	exon	118326596	118327315	0	+	.	gene_id "ENSMUSG00000120574.2"; transcript_id "ENSMUST00000244265.2"; gene_type "lncRNA"; gene_name "Gm56549"; transcript_type "lncRNA"; transcript_name "Gm56549-201"; exon_number 2; exon_id "ENSMUSE00001519021.1"; level 2; mgi_id "MGI:7337012"; tag "Ensembl_canonical"; tag "GENCODE_Primary"; tag "TAGENE";
chr12	sragcm37_mid	exon	118383456	118383546	0.0108314677848551	+	.	gene_id "ENSMUSG00000120574.2"; transcript_id "ENSMUSG00000120574.2_tx_3"; exon_id "chr12_118383456_118383546_+"; exonnum "2"; txlen "828";
chr12	sragcm37_mid	exon	118383456	118383546	0.00688550491566222	+	.	gene_id "ENSMUSG00000120574.2"; transcript_id "ENSMUSG00000120574.2_tx_4"; exon_id "chr12_118383456_118383546_+"; exonnum "2"; txlen "872";
chr12	sragcm37_mid	exon	118387357	118387560	0.0108314677848551	+	.	gene_id "ENSMUSG00000120574.2"; transcript_id "ENSMUSG00000120574.2_tx_3"; exon_id "chr12_118387357_118387560_+"; exonnum "3"; txlen "828";
chr12	sragcm37_mid	exon	118387357	118387560	0.00688550491566222	+	.	gene_id "ENSMUSG00000120574.2"; transcript_id "ENSMUSG00000120574.2_tx_4"; exon_id "chr12_118387357_118387560_+"; exonnum "3"; txlen "872";
chr12	sragcm37_mid	exon	118388885	118388983	0.0108314677848551	+	.	gene_id "ENSMUSG00000120574.2"; transcript_id "ENSMUSG00000120574.2_tx_3"; exon_id "chr12_118388885_118388983_+"; exonnum "4"; txlen "828";
chr12	sragcm37_mid	exon	118388885	118389027	0.00688550491566222	+	.	gene_id "ENSMUSG00000120574.2"; transcript_id "ENSMUSG00000120574.2_tx_4"; exon_id "chr12_118388885_118389027_+"; exonnum "4"; txlen "872";
chr12	sragcm37_ss	exon	118389709	118389973	0.0108314677848551	+	.	gene_id "ENSMUSG00000120574.2"; transcript_id "ENSMUSG00000120574.2_tx_3"; exon_id "chr12_118389709_118389973_+"; exonnum "5"; txlen "828";
chr12	sragcm37_ss	exon	118389709	118389973	0.00688550491566222	+	.	gene_id "ENSMUSG00000120574.2"; transcript_id "ENSMUSG00000120574.2_tx_4"; exon_id "chr12_118389709_118389973_+"; exonnum "5"; txlen "872";
chr12	sragcm37_mid	exon	118436677	118436831	0.00757410099732899	+	.	gene_id "sragcm37_gene_1702"; transcript_id "sragcm37_gene_1702_tx_2"; exon_id "chr12_118436677_118436831_+"; exonnum "1"; txlen "534";
chr12	sragcm37_mid	exon	118436677	118436831	0.00194119675738304	+	.	gene_id "sragcm37_gene_1702"; transcript_id "sragcm37_gene_1702_tx_3"; exon_id "chr12_118436677_118436831_+"; exonnum "1"; txlen "540";
chr12	sragcm37_mid	exon	118438457	118438628	0.00757410099732899	+	.	gene_id "sragcm37_gene_1702"; transcript_id "sragcm37_gene_1702_tx_2"; exon_id "chr12_118438457_118438628_+"; exonnum "2"; txlen "534";
chr12	sragcm37_mid	exon	118438457	118438634	0.00194119675738304	+	.	gene_id "sragcm37_gene_1702"; transcript_id "sragcm37_gene_1702_tx_3"; exon_id "chr12_118438457_118438634_+"; exonnum "2"; txlen "540";
chr12	sragcm37_mid	exon	118448359	118448565	0.00757410099732899	+	.	gene_id "sragcm37_gene_1702"; transcript_id "sragcm37_gene_1702_tx_2"; exon_id "chr12_118448359_118448565_+"; exonnum "3"; txlen "534";
chr12	sragcm37_mid	exon	118448359	118448565	0.00194119675738304	+	.	gene_id "sragcm37_gene_1702"; transcript_id "sragcm37_gene_1702_tx_3"; exon_id "chr12_118448359_118448565_+"; exonnum "3"; txlen "540";
chr12	sragcm37_es	exon	118494098	118494216	0.00988850887302865	+	.	gene_id "sragcm37_gene_27614"; transcript_id "sragcm37_gene_27614_tx_2"; exon_id "chr12_118494098_118494216_+"; exonnum "1"; txlen "797";
chr12	sragcm37_mid	exon	118506124	118506193	0.00988850887302865	+	.	gene_id "sragcm37_gene_27614"; transcript_id "sragcm37_gene_27614_tx_2"; exon_id "chr12_118506124_118506193_+"; exonnum "2"; txlen "797";
chr12	sragcm37_ss	exon	118507035	118507642	0.00988850887302865	+	.	gene_id "sragcm37_gene_27614"; transcript_id "sragcm37_gene_27614_tx_2"; exon_id "chr12_118507035_118507642_+"; exonnum "3"; txlen "797";
chr12	sragcm37_es	exon	118558429	118558591	0.0121067719203388	+	.	gene_id "ENSMUSG00000129543.1"; transcript_id "ENSMUSG00000129543.1_tx_2"; exon_id "chr12_118558429_118558591_+"; exonnum "1"; txlen "1064";
chr12	HAVANA	gene	118566412	118566815	0	+	.	gene_id "ENSMUSG00000114034.2"; gene_type "processed_pseudogene"; gene_name "Gm9267"; level 2; mgi_id "MGI:3646453"; havana_gene "OTTMUSG00000066349.1";
chr12	HAVANA	transcript	118566412	118566815	0	+	.	gene_id "ENSMUSG00000114034.2"; transcript_id "ENSMUST00000222831.2"; gene_type "processed_pseudogene"; gene_name "Gm9267"; transcript_type "processed_pseudogene"; transcript_name "Gm9267-201"; level 2; transcript_support_level "NA"; mgi_id "MGI:3646453"; ont "PGO:0000004"; tag "basic"; tag "Ensembl_canonical"; tag "GENCODE_Primary"; havana_gene "OTTMUSG00000066349.1"; havana_transcript "OTTMUST00000161193.1";
chr12	HAVANA	exon	118566412	118566815	0	+	.	gene_id "ENSMUSG00000114034.2"; transcript_id "ENSMUST00000222831.2"; gene_type "processed_pseudogene"; gene_name "Gm9267"; transcript_type "processed_pseudogene"; transcript_name "Gm9267-201"; exon_number 1; exon_id "ENSMUSE00001414558.2"; level 2; transcript_support_level "NA"; mgi_id "MGI:3646453"; ont "PGO:0000004"; tag "basic"; tag "Ensembl_canonical"; tag "GENCODE_Primary"; havana_gene "OTTMUSG00000066349.1"; havana_transcript "OTTMUST00000161193.1";
chr12	HAVANA	exon	118585313	118585369	0	+	.	gene_id "ENSMUSG00000129543.1"; transcript_id "ENSMUST00000294346.1"; gene_type "lncRNA"; gene_name "ENSMUSG00000129543"; transcript_type "lncRNA"; transcript_name "ENSMUST00000294346"; exon_number 1; exon_id "ENSMUSE00001582567.1"; level 2; tag "basic"; tag "Ensembl_canonical"; tag "GENCODE_Primary"; tag "TAGENE";
chr12	ENSEMBL_gcm37	exon	118585313	118585369	0.0030081786361849	+	.	gene_id "ENSMUSG00000129543.1"; transcript_id "ENSMUSG00000129543.1_tx_3"; exon_id "chr12_118585313_118585369_+"; exonnum "1"; txlen "958";
chr12	ENSEMBL_gcm37	exon	118585313	118585369	0.000413632780553426	+	.	gene_id "ENSMUSG00000129543.1"; transcript_id "ENSMUSG00000129543.1_tx_4"; exon_id "chr12_118585313_118585369_+"; exonnum "1"; txlen "1213";
chr12	HAVANA	gene	118585313	118593842	0	+	.	gene_id "ENSMUSG00000129543.1"; gene_type "lncRNA"; gene_name "ENSMUSG00000129543"; level 2;
chr12	HAVANA	transcript	118585313	118593842	0	+	.	gene_id "ENSMUSG00000129543.1"; transcript_id "ENSMUST00000294346.1"; gene_type "lncRNA"; gene_name "ENSMUSG00000129543"; transcript_type "lncRNA"; transcript_name "ENSMUST00000294346"; level 2; tag "basic"; tag "Ensembl_canonical"; tag "GENCODE_Primary"; tag "TAGENE";
chr12	HAVANA	exon	118592609	118592863	0	+	.	gene_id "ENSMUSG00000129543.1"; transcript_id "ENSMUST00000294346.1"; gene_type "lncRNA"; gene_name "ENSMUSG00000129543"; transcript_type "lncRNA"; transcript_name "ENSMUST00000294346"; exon_number 2; exon_id "ENSMUSE00001582569.1"; level 2; tag "basic"; tag "Ensembl_canonical"; tag "GENCODE_Primary"; tag "TAGENE";
chr12	ENSEMBL_gcm37	exon	118592609	118592863	0.000413632780553426	+	.	gene_id "ENSMUSG00000129543.1"; transcript_id "ENSMUSG00000129543.1_tx_4"; exon_id "chr12_118592609_118592863_+"; exonnum "2"; txlen "1213";
chr12	HAVANA	exon	118593556	118593842	0	+	.	gene_id "ENSMUSG00000129543.1"; transcript_id "ENSMUST00000294346.1"; gene_type "lncRNA"; gene_name "ENSMUSG00000129543"; transcript_type "lncRNA"; transcript_name "ENSMUST00000294346"; exon_number 3; exon_id "ENSMUSE00001582568.1"; level 2; tag "basic"; tag "Ensembl_canonical"; tag "GENCODE_Primary"; tag "TAGENE";
chr12	sragcm37_mid	exon	118596495	118597395	0.0121067719203388	+	.	gene_id "ENSMUSG00000129543.1"; transcript_id "ENSMUSG00000129543.1_tx_2"; exon_id "chr12_118596495_118597395_+"; exonnum "2"; txlen "1064";
chr12	sragcm37_mid	exon	118596495	118597395	0.0030081786361849	+	.	gene_id "ENSMUSG00000129543.1"; transcript_id "ENSMUSG00000129543.1_tx_3"; exon_id "chr12_118596495_118597395_+"; exonnum "2"; txlen "958";
chr12	sragcm37_mid	exon	118596495	118597395	0.000413632780553426	+	.	gene_id "ENSMUSG00000129543.1"; transcript_id "ENSMUSG00000129543.1_tx_4"; exon_id "chr12_118596495_118597395_+"; exonnum "3"; txlen "1213";
chr12	HAVANA	exon	118625020	118625126	0	+	.	gene_id "ENSMUSG00000137896.1"; transcript_id "ENSMUST00000344261.1"; gene_type "lncRNA"; gene_name "ENSMUSG00000137896"; transcript_type "lncRNA"; transcript_name "ENSMUST00000344261"; exon_number 1; exon_id "ENSMUSE00001678220.1"; level 2; tag "TAGENE";
chr12	HAVANA	transcript	118625020	118625812	0	+	.	gene_id "ENSMUSG00000137896.1"; transcript_id "ENSMUST00000344261.1"; gene_type "lncRNA"; gene_name "ENSMUSG00000137896"; transcript_type "lncRNA"; transcript_name "ENSMUST00000344261"; level 2; tag "TAGENE";
chr12	HAVANA	gene	118625020	118627919	0	+	.	gene_id "ENSMUSG00000137896.1"; gene_type "lncRNA"; gene_name "ENSMUSG00000137896"; level 2;
chr12	HAVANA	exon	118625042	118625126	0	+	.	gene_id "ENSMUSG00000137896.1"; transcript_id "ENSMUST00000344254.1"; gene_type "lncRNA"; gene_name "ENSMUSG00000137896"; transcript_type "lncRNA"; transcript_name "ENSMUST00000344254"; exon_number 1; exon_id "ENSMUSE00001678218.1"; level 2; tag "Ensembl_canonical"; tag "GENCODE_Primary"; tag "TAGENE";
chr12	HAVANA	transcript	118625042	118627907	0	+	.	gene_id "ENSMUSG00000137896.1"; transcript_id "ENSMUST00000344254.1"; gene_type "lncRNA"; gene_name "ENSMUSG00000137896"; transcript_type "lncRNA"; transcript_name "ENSMUST00000344254"; level 2; tag "Ensembl_canonical"; tag "GENCODE_Primary"; tag "TAGENE";
chr12	HAVANA	exon	118625047	118625126	0	+	.	gene_id "ENSMUSG00000137896.1"; transcript_id "ENSMUST00000344255.1"; gene_type "lncRNA"; gene_name "ENSMUSG00000137896"; transcript_type "lncRNA"; transcript_name "ENSMUST00000344255"; exon_number 1; exon_id "ENSMUSE00001678214.1"; level 2; tag "TAGENE";
chr12	HAVANA	transcript	118625047	118627912	0	+	.	gene_id "ENSMUSG00000137896.1"; transcript_id "ENSMUST00000344255.1"; gene_type "lncRNA"; gene_name "ENSMUSG00000137896"; transcript_type "lncRNA"; transcript_name "ENSMUST00000344255"; level 2; tag "TAGENE";
chr12	HAVANA	exon	118625048	118625071	0	+	.	gene_id "ENSMUSG00000137896.1"; transcript_id "ENSMUST00000344258.1"; gene_type "lncRNA"; gene_name "ENSMUSG00000137896"; transcript_type "lncRNA"; transcript_name "ENSMUST00000344258"; exon_number 1; exon_id "ENSMUSE00001678216.1"; level 2; tag "TAGENE";
chr12	HAVANA	exon	118625048	118625218	0	+	.	gene_id "ENSMUSG00000137896.1"; transcript_id "ENSMUST00000344263.1"; gene_type "lncRNA"; gene_name "ENSMUSG00000137896"; transcript_type "lncRNA"; transcript_name "ENSMUST00000344263"; exon_number 1; exon_id "ENSMUSE00001678217.1"; level 2; tag "TAGENE";
chr12	HAVANA	exon	118625048	118625218	0	+	.	gene_id "ENSMUSG00000137896.1"; transcript_id "ENSMUST00000344257.1"; gene_type "lncRNA"; gene_name "ENSMUSG00000137896"; transcript_type "lncRNA"; transcript_name "ENSMUST00000344257"; exon_number 1; exon_id "ENSMUSE00001678217.1"; level 2; tag "TAGENE";
chr12	HAVANA	exon	118625048	118625481	0	+	.	gene_id "ENSMUSG00000137896.1"; transcript_id "ENSMUST00000344262.1"; gene_type "lncRNA"; gene_name "ENSMUSG00000137896"; transcript_type "lncRNA"; transcript_name "ENSMUST00000344262"; exon_number 1; exon_id "ENSMUSE00001678209.1"; level 2; tag "basic"; tag "TAGENE";
chr12	HAVANA	exon	118625048	118625671	0	+	.	gene_id "ENSMUSG00000137896.1"; transcript_id "ENSMUST00000344256.1"; gene_type "lncRNA"; gene_name "ENSMUSG00000137896"; transcript_type "lncRNA"; transcript_name "ENSMUST00000344256"; exon_number 1; exon_id "ENSMUSE00001678211.1"; level 2; tag "TAGENE";
chr12	HAVANA	transcript	118625048	118625812	0	+	.	gene_id "ENSMUSG00000137896.1"; transcript_id "ENSMUST00000344262.1"; gene_type "lncRNA"; gene_name "ENSMUSG00000137896"; transcript_type "lncRNA"; transcript_name "ENSMUST00000344262"; level 2; tag "basic"; tag "TAGENE";
chr12	HAVANA	transcript	118625048	118625812	0	+	.	gene_id "ENSMUSG00000137896.1"; transcript_id "ENSMUST00000344263.1"; gene_type "lncRNA"; gene_name "ENSMUSG00000137896"; transcript_type "lncRNA"; transcript_name "ENSMUST00000344263"; level 2; tag "TAGENE";
chr12	HAVANA	transcript	118625048	118627907	0	+	.	gene_id "ENSMUSG00000137896.1"; transcript_id "ENSMUST00000344256.1"; gene_type "lncRNA"; gene_name "ENSMUSG00000137896"; transcript_type "lncRNA"; transcript_name "ENSMUST00000344256"; level 2; tag "TAGENE";
chr12	HAVANA	transcript	118625048	118627907	0	+	.	gene_id "ENSMUSG00000137896.1"; transcript_id "ENSMUST00000344257.1"; gene_type "lncRNA"; gene_name "ENSMUSG00000137896"; transcript_type "lncRNA"; transcript_name "ENSMUST00000344257"; level 2; tag "TAGENE";
chr12	HAVANA	transcript	118625048	118627907	0	+	.	gene_id "ENSMUSG00000137896.1"; transcript_id "ENSMUST00000344258.1"; gene_type "lncRNA"; gene_name "ENSMUSG00000137896"; transcript_type "lncRNA"; transcript_name "ENSMUST00000344258"; level 2; tag "TAGENE";
chr12	HAVANA	exon	118625058	118625218	0	+	.	gene_id "ENSMUSG00000137896.1"; transcript_id "ENSMUST00000344259.1"; gene_type "lncRNA"; gene_name "ENSMUSG00000137896"; transcript_type "lncRNA"; transcript_name "ENSMUST00000344259"; exon_number 1; exon_id "ENSMUSE00001678213.1"; level 2; tag "basic"; tag "TAGENE";
chr12	HAVANA	transcript	118625058	118627907	0	+	.	gene_id "ENSMUSG00000137896.1"; transcript_id "ENSMUST00000344259.1"; gene_type "lncRNA"; gene_name "ENSMUSG00000137896"; transcript_type "lncRNA"; transcript_name "ENSMUST00000344259"; level 2; tag "basic"; tag "TAGENE";
chr12	HAVANA	exon	118625412	118625481	0	+	.	gene_id "ENSMUSG00000137896.1"; transcript_id "ENSMUST00000344260.1"; gene_type "lncRNA"; gene_name "ENSMUSG00000137896"; transcript_type "lncRNA"; transcript_name "ENSMUST00000344260"; exon_number 1; exon_id "ENSMUSE00001678221.1"; level 2; tag "TAGENE";
chr12	HAVANA	transcript	118625412	118627919	0	+	.	gene_id "ENSMUSG00000137896.1"; transcript_id "ENSMUST00000344260.1"; gene_type "lncRNA"; gene_name "ENSMUSG00000137896"; transcript_type "lncRNA"; transcript_name "ENSMUST00000344260"; level 2; tag "TAGENE";
chr12	HAVANA	exon	118625580	118625671	0	+	.	gene_id "ENSMUSG00000137896.1"; transcript_id "ENSMUST00000344254.1"; gene_type "lncRNA"; gene_name "ENSMUSG00000137896"; transcript_type "lncRNA"; transcript_name "ENSMUST00000344254"; exon_number 2; exon_id "ENSMUSE00001678215.1"; level 2; tag "Ensembl_canonical"; tag "GENCODE_Primary"; tag "TAGENE";
chr12	HAVANA	exon	118625580	118625671	0	+	.	gene_id "ENSMUSG00000137896.1"; transcript_id "ENSMUST00000344258.1"; gene_type "lncRNA"; gene_name "ENSMUSG00000137896"; transcript_type "lncRNA"; transcript_name "ENSMUST00000344258"; exon_number 2; exon_id "ENSMUSE00001678215.1"; level 2; tag "TAGENE";
chr12	HAVANA	exon	118625580	118625671	0	+	.	gene_id "ENSMUSG00000137896.1"; transcript_id "ENSMUST00000344259.1"; gene_type "lncRNA"; gene_name "ENSMUSG00000137896"; transcript_type "lncRNA"; transcript_name "ENSMUST00000344259"; exon_number 2; exon_id "ENSMUSE00001678215.1"; level 2; tag "basic"; tag "TAGENE";
chr12	HAVANA	exon	118625580	118625671	0	+	.	gene_id "ENSMUSG00000137896.1"; transcript_id "ENSMUST00000344260.1"; gene_type "lncRNA"; gene_name "ENSMUSG00000137896"; transcript_type "lncRNA"; transcript_name "ENSMUST00000344260"; exon_number 2; exon_id "ENSMUSE00001678215.1"; level 2; tag "TAGENE";
chr12	HAVANA	exon	118625580	118625812	0	+	.	gene_id "ENSMUSG00000137896.1"; transcript_id "ENSMUST00000344261.1"; gene_type "lncRNA"; gene_name "ENSMUSG00000137896"; transcript_type "lncRNA"; transcript_name "ENSMUST00000344261"; exon_number 2; exon_id "ENSMUSE00001678219.1"; level 2; tag "TAGENE";
chr12	HAVANA	exon	118625580	118625812	0	+	.	gene_id "ENSMUSG00000137896.1"; transcript_id "ENSMUST00000344262.1"; gene_type "lncRNA"; gene_name "ENSMUSG00000137896"; transcript_type "lncRNA"; transcript_name "ENSMUST00000344262"; exon_number 2; exon_id "ENSMUSE00001678219.1"; level 2; tag "basic"; tag "TAGENE";
chr12	HAVANA	exon	118625580	118625812	0	+	.	gene_id "ENSMUSG00000137896.1"; transcript_id "ENSMUST00000344263.1"; gene_type "lncRNA"; gene_name "ENSMUSG00000137896"; transcript_type "lncRNA"; transcript_name "ENSMUST00000344263"; exon_number 2; exon_id "ENSMUSE00001678219.1"; level 2; tag "TAGENE";
chr12	HAVANA	exon	118627494	118627907	0	+	.	gene_id "ENSMUSG00000137896.1"; transcript_id "ENSMUST00000344254.1"; gene_type "lncRNA"; gene_name "ENSMUSG00000137896"; transcript_type "lncRNA"; transcript_name "ENSMUST00000344254"; exon_number 3; exon_id "ENSMUSE00001678208.1"; level 2; tag "Ensembl_canonical"; tag "GENCODE_Primary"; tag "TAGENE";
chr12	HAVANA	exon	118627494	118627907	0	+	.	gene_id "ENSMUSG00000137896.1"; transcript_id "ENSMUST00000344256.1"; gene_type "lncRNA"; gene_name "ENSMUSG00000137896"; transcript_type "lncRNA"; transcript_name "ENSMUST00000344256"; exon_number 2; exon_id "ENSMUSE00001678208.1"; level 2; tag "TAGENE";
chr12	HAVANA	exon	118627494	118627907	0	+	.	gene_id "ENSMUSG00000137896.1"; transcript_id "ENSMUST00000344257.1"; gene_type "lncRNA"; gene_name "ENSMUSG00000137896"; transcript_type "lncRNA"; transcript_name "ENSMUST00000344257"; exon_number 2; exon_id "ENSMUSE00001678208.1"; level 2; tag "TAGENE";
chr12	HAVANA	exon	118627494	118627907	0	+	.	gene_id "ENSMUSG00000137896.1"; transcript_id "ENSMUST00000344258.1"; gene_type "lncRNA"; gene_name "ENSMUSG00000137896"; transcript_type "lncRNA"; transcript_name "ENSMUST00000344258"; exon_number 3; exon_id "ENSMUSE00001678208.1"; level 2; tag "TAGENE";
chr12	HAVANA	exon	118627494	118627907	0	+	.	gene_id "ENSMUSG00000137896.1"; transcript_id "ENSMUST00000344259.1"; gene_type "lncRNA"; gene_name "ENSMUSG00000137896"; transcript_type "lncRNA"; transcript_name "ENSMUST00000344259"; exon_number 3; exon_id "ENSMUSE00001678208.1"; level 2; tag "basic"; tag "TAGENE";
chr12	HAVANA	exon	118627494	118627912	0	+	.	gene_id "ENSMUSG00000137896.1"; transcript_id "ENSMUST00000344255.1"; gene_type "lncRNA"; gene_name "ENSMUSG00000137896"; transcript_type "lncRNA"; transcript_name "ENSMUST00000344255"; exon_number 2; exon_id "ENSMUSE00001678212.1"; level 2; tag "TAGENE";
chr12	HAVANA	exon	118627494	118627919	0	+	.	gene_id "ENSMUSG00000137896.1"; transcript_id "ENSMUST00000344260.1"; gene_type "lncRNA"; gene_name "ENSMUSG00000137896"; transcript_type "lncRNA"; transcript_name "ENSMUST00000344260"; exon_number 3; exon_id "ENSMUSE00001678210.1"; level 2; tag "TAGENE";
chr12	ENSEMBL	gene	118717289	118717487	0	+	.	gene_id "ENSMUSG00002076723.1"; gene_type "misc_RNA"; gene_name "Gm54737"; level 3; mgi_id "MGI:6845951";
chr12	ENSEMBL	transcript	118717289	118717487	0	+	.	gene_id "ENSMUSG00002076723.1"; transcript_id "ENSMUST00020182618.1"; gene_type "misc_RNA"; gene_name "Gm54737"; transcript_type "misc_RNA"; transcript_name "Gm54737-201"; level 3; mgi_id "MGI:6845951"; tag "basic"; tag "Ensembl_canonical"; tag "GENCODE_Primary";
chr12	ENSEMBL	exon	118717289	118717487	0	+	.	gene_id "ENSMUSG00002076723.1"; transcript_id "ENSMUST00020182618.1"; gene_type "misc_RNA"; gene_name "Gm54737"; transcript_type "misc_RNA"; transcript_name "Gm54737-201"; exon_number 1; exon_id "ENSMUSE00011468392.1"; level 3; mgi_id "MGI:6845951"; tag "basic"; tag "Ensembl_canonical"; tag "GENCODE_Primary";
chr12	HAVANA	exon	118810064	118810226	0	+	.	gene_id "ENSMUSG00000048562.8"; transcript_id "ENSMUST00000063918.4"; gene_type "protein_coding"; gene_name "Sp8"; transcript_type "protein_coding"; transcript_name "Sp8-201"; exon_number 1; exon_id "ENSMUSE00000892041.2"; level 2; protein_id "ENSMUSP00000065746.3"; transcript_support_level "1"; mgi_id "MGI:2443471"; tag "basic"; tag "Ensembl_canonical"; tag "GENCODE_Primary"; tag "appris_principal_1"; tag "CCDS"; ccdsid "CCDS26213.1"; havana_gene "OTTMUSG00000066312.1"; havana_transcript "OTTMUST00000161129.1";
chr12	HAVANA	UTR	118810064	118810226	0	+	.	gene_id "ENSMUSG00000048562.8"; transcript_id "ENSMUST00000063918.4"; gene_type "protein_coding"; gene_name "Sp8"; transcript_type "protein_coding"; transcript_name "Sp8-201"; exon_number 1; exon_id "ENSMUSE00000892041.2"; level 2; protein_id "ENSMUSP00000065746.3"; transcript_support_level "1"; mgi_id "MGI:2443471"; tag "basic"; tag "Ensembl_canonical"; tag "GENCODE_Primary"; tag "appris_principal_1"; tag "CCDS"; ccdsid "CCDS26213.1"; havana_gene "OTTMUSG00000066312.1"; havana_transcript "OTTMUST00000161129.1";
chr12	HAVANA	gene	118810064	118816311	0	+	.	gene_id "ENSMUSG00000048562.8"; gene_type "protein_coding"; gene_name "Sp8"; level 2; mgi_id "MGI:2443471"; havana_gene "OTTMUSG00000066312.1";
chr12	HAVANA	transcript	118810064	118816311	0	+	.	gene_id "ENSMUSG00000048562.8"; transcript_id "ENSMUST00000063918.4"; gene_type "protein_coding"; gene_name "Sp8"; transcript_type "protein_coding"; transcript_name "Sp8-201"; level 2; protein_id "ENSMUSP00000065746.3"; transcript_support_level "1"; mgi_id "MGI:2443471"; tag "basic"; tag "Ensembl_canonical"; tag "GENCODE_Primary"; tag "appris_principal_1"; tag "CCDS"; ccdsid "CCDS26213.1"; havana_gene "OTTMUSG00000066312.1"; havana_transcript "OTTMUST00000161129.1";
chr12	sragcm37_es	exon	118810987	118811076	22.2977119340806	+	.	gene_id "ENSMUSG00000048562.8"; transcript_id "ENSMUSG00000048562.8_tx_1"; exon_id "chr12_118810987_118811076_+"; exonnum "1"; txlen "667";
chr12	sragcm37_es	exon	118810987	118811076	1.08441884676849	+	.	gene_id "ENSMUSG00000048562.8"; transcript_id "ENSMUSG00000048562.8_tx_3"; exon_id "chr12_118810987_118811076_+"; exonnum "1"; txlen "764";
chr12	HAVANA	exon	118811273	118811389	0	+	.	gene_id "ENSMUSG00000048562.8"; transcript_id "ENSMUST00000063918.4"; gene_type "protein_coding"; gene_name "Sp8"; transcript_type "protein_coding"; transcript_name "Sp8-201"; exon_number 2; exon_id "ENSMUSE00000415646.3"; level 2; protein_id "ENSMUSP00000065746.3"; transcript_support_level "1"; mgi_id "MGI:2443471"; tag "basic"; tag "Ensembl_canonical"; tag "GENCODE_Primary"; tag "appris_principal_1"; tag "CCDS"; ccdsid "CCDS26213.1"; havana_gene "OTTMUSG00000066312.1"; havana_transcript "OTTMUST00000161129.1";
chr12	HAVANA	UTR	118811273	118811389	0	+	.	gene_id "ENSMUSG00000048562.8"; transcript_id "ENSMUST00000063918.4"; gene_type "protein_coding"; gene_name "Sp8"; transcript_type "protein_coding"; transcript_name "Sp8-201"; exon_number 2; exon_id "ENSMUSE00000415646.3"; level 2; protein_id "ENSMUSP00000065746.3"; transcript_support_level "1"; mgi_id "MGI:2443471"; tag "basic"; tag "Ensembl_canonical"; tag "GENCODE_Primary"; tag "appris_principal_1"; tag "CCDS"; ccdsid "CCDS26213.1"; havana_gene "OTTMUSG00000066312.1"; havana_transcript "OTTMUST00000161129.1";
chr12	ENSEMBL_gcm37	exon	118811273	118811389	0.569879784470393	+	.	gene_id "ENSMUSG00000048562.8"; transcript_id "ENSMUSG00000048562.8_tx_4"; exon_id "chr12_118811273_118811389_+"; exonnum "1"; txlen "791";
chr12	HAVANA	exon	118811321	118811469	0	+	.	gene_id "ENSMUSG00000048562.8"; transcript_id "ENSMUST00000223305.2"; gene_type "protein_coding"; gene_name "Sp8"; transcript_type "protein_coding"; transcript_name "Sp8-202"; exon_number 1; exon_id "ENSMUSE00001421182.2"; level 2; protein_id "ENSMUSP00000152523.2"; transcript_support_level "3"; mgi_id "MGI:2443471"; tag "mRNA_end_NF"; tag "cds_end_NF"; tag "alternative_5_UTR"; havana_gene "OTTMUSG00000066312.1"; havana_transcript "OTTMUST00000161130.1";
chr12	HAVANA	UTR	118811321	118811469	0	+	.	gene_id "ENSMUSG00000048562.8"; transcript_id "ENSMUST00000223305.2"; gene_type "protein_coding"; gene_name "Sp8"; transcript_type "protein_coding"; transcript_name "Sp8-202"; exon_number 1; exon_id "ENSMUSE00001421182.2"; level 2; protein_id "ENSMUSP00000152523.2"; transcript_support_level "3"; mgi_id "MGI:2443471"; tag "mRNA_end_NF"; tag "cds_end_NF"; tag "alternative_5_UTR"; havana_gene "OTTMUSG00000066312.1"; havana_transcript "OTTMUST00000161130.1";
chr12	HAVANA	transcript	118811321	118812690	0	+	.	gene_id "ENSMUSG00000048562.8"; transcript_id "ENSMUST00000223305.2"; gene_type "protein_coding"; gene_name "Sp8"; transcript_type "protein_coding"; transcript_name "Sp8-202"; level 2; protein_id "ENSMUSP00000152523.2"; transcript_support_level "3"; mgi_id "MGI:2443471"; tag "mRNA_end_NF"; tag "cds_end_NF"; tag "alternative_5_UTR"; havana_gene "OTTMUSG00000066312.1"; havana_transcript "OTTMUST00000161130.1";
chr12	sragcm37_mid	exon	118811865	118811961	1.08441884676849	+	.	gene_id "ENSMUSG00000048562.8"; transcript_id "ENSMUSG00000048562.8_tx_3"; exon_id "chr12_118811865_118811961_+"; exonnum "2"; txlen "764";
chr12	sragcm37_mid	exon	118811865	118811961	0.569879784470393	+	.	gene_id "ENSMUSG00000048562.8"; transcript_id "ENSMUSG00000048562.8_tx_4"; exon_id "chr12_118811865_118811961_+"; exonnum "2"; txlen "791";
chr12	HAVANA	UTR	118812114	118812146	0	+	.	gene_id "ENSMUSG00000048562.8"; transcript_id "ENSMUST00000063918.4"; gene_type "protein_coding"; gene_name "Sp8"; transcript_type "protein_coding"; transcript_name "Sp8-201"; exon_number 3; exon_id "ENSMUSE00000415638.4"; level 2; protein_id "ENSMUSP00000065746.3"; transcript_support_level "1"; mgi_id "MGI:2443471"; tag "basic"; tag "Ensembl_canonical"; tag "GENCODE_Primary"; tag "appris_principal_1"; tag "CCDS"; ccdsid "CCDS26213.1"; havana_gene "OTTMUSG00000066312.1"; havana_transcript "OTTMUST00000161129.1";
chr12	HAVANA	UTR	118812114	118812146	0	+	.	gene_id "ENSMUSG00000048562.8"; transcript_id "ENSMUST00000223305.2"; gene_type "protein_coding"; gene_name "Sp8"; transcript_type "protein_coding"; transcript_name "Sp8-202"; exon_number 2; exon_id "ENSMUSE00001418755.2"; level 2; protein_id "ENSMUSP00000152523.2"; transcript_support_level "3"; mgi_id "MGI:2443471"; tag "mRNA_end_NF"; tag "cds_end_NF"; tag "alternative_5_UTR"; havana_gene "OTTMUSG00000066312.1"; havana_transcript "OTTMUST00000161130.1";
chr12	HAVANA	exon	118812114	118812690	0	+	.	gene_id "ENSMUSG00000048562.8"; transcript_id "ENSMUST00000223305.2"; gene_type "protein_coding"; gene_name "Sp8"; transcript_type "protein_coding"; transcript_name "Sp8-202"; exon_number 2; exon_id "ENSMUSE00001418755.2"; level 2; protein_id "ENSMUSP00000152523.2"; transcript_support_level "3"; mgi_id "MGI:2443471"; tag "mRNA_end_NF"; tag "cds_end_NF"; tag "alternative_5_UTR"; havana_gene "OTTMUSG00000066312.1"; havana_transcript "OTTMUST00000161130.1";
chr12	ENSEMBL_gcm37	exon	118812114	118812690	22.2977119340806	+	.	gene_id "ENSMUSG00000048562.8"; transcript_id "ENSMUSG00000048562.8_tx_1"; exon_id "chr12_118812114_118812690_+"; exonnum "2"; txlen "667";
chr12	ENSEMBL_gcm37	exon	118812114	118812690	1.08441884676849	+	.	gene_id "ENSMUSG00000048562.8"; transcript_id "ENSMUSG00000048562.8_tx_3"; exon_id "chr12_118812114_118812690_+"; exonnum "3"; txlen "764";
chr12	ENSEMBL_gcm37	exon	118812114	118812690	0.569879784470393	+	.	gene_id "ENSMUSG00000048562.8"; transcript_id "ENSMUSG00000048562.8_tx_4"; exon_id "chr12_118812114_118812690_+"; exonnum "3"; txlen "791";
chr12	HAVANA	exon	118812114	118816311	0	+	.	gene_id "ENSMUSG00000048562.8"; transcript_id "ENSMUST00000063918.4"; gene_type "protein_coding"; gene_name "Sp8"; transcript_type "protein_coding"; transcript_name "Sp8-201"; exon_number 3; exon_id "ENSMUSE00000415638.4"; level 2; protein_id "ENSMUSP00000065746.3"; transcript_support_level "1"; mgi_id "MGI:2443471"; tag "basic"; tag "Ensembl_canonical"; tag "GENCODE_Primary"; tag "appris_principal_1"; tag "CCDS"; ccdsid "CCDS26213.1"; havana_gene "OTTMUSG00000066312.1"; havana_transcript "OTTMUST00000161129.1";
chr12	HAVANA	start_codon	118812147	118812149	0	+	0	gene_id "ENSMUSG00000048562.8"; transcript_id "ENSMUST00000063918.4"; gene_type "protein_coding"; gene_name "Sp8"; transcript_type "protein_coding"; transcript_name "Sp8-201"; exon_number 3; exon_id "ENSMUSE00000415638.4"; level 2; protein_id "ENSMUSP00000065746.3"; transcript_support_level "1"; mgi_id "MGI:2443471"; tag "basic"; tag "Ensembl_canonical"; tag "GENCODE_Primary"; tag "appris_principal_1"; tag "CCDS"; ccdsid "CCDS26213.1"; havana_gene "OTTMUSG00000066312.1"; havana_transcript "OTTMUST00000161129.1";
chr12	HAVANA	start_codon	118812147	118812149	0	+	0	gene_id "ENSMUSG00000048562.8"; transcript_id "ENSMUST00000223305.2"; gene_type "protein_coding"; gene_name "Sp8"; transcript_type "protein_coding"; transcript_name "Sp8-202"; exon_number 2; exon_id "ENSMUSE00001418755.2"; level 2; protein_id "ENSMUSP00000152523.2"; transcript_support_level "3"; mgi_id "MGI:2443471"; tag "mRNA_end_NF"; tag "cds_end_NF"; tag "alternative_5_UTR"; havana_gene "OTTMUSG00000066312.1"; havana_transcript "OTTMUST00000161130.1";
chr12	HAVANA	CDS	118812147	118812690	0	+	0	gene_id "ENSMUSG00000048562.8"; transcript_id "ENSMUST00000223305.2"; gene_type "protein_coding"; gene_name "Sp8"; transcript_type "protein_coding"; transcript_name "Sp8-202"; exon_number 2; exon_id "ENSMUSE00001418755.2"; level 2; protein_id "ENSMUSP00000152523.2"; transcript_support_level "3"; mgi_id "MGI:2443471"; tag "mRNA_end_NF"; tag "cds_end_NF"; tag "alternative_5_UTR"; havana_gene "OTTMUSG00000066312.1"; havana_transcript "OTTMUST00000161130.1";
chr12	HAVANA	CDS	118812147	118813604	0	+	0	gene_id "ENSMUSG00000048562.8"; transcript_id "ENSMUST00000063918.4"; gene_type "protein_coding"; gene_name "Sp8"; transcript_type "protein_coding"; transcript_name "Sp8-201"; exon_number 3; exon_id "ENSMUSE00000415638.4"; level 2; protein_id "ENSMUSP00000065746.3"; transcript_support_level "1"; mgi_id "MGI:2443471"; tag "basic"; tag "Ensembl_canonical"; tag "GENCODE_Primary"; tag "appris_principal_1"; tag "CCDS"; ccdsid "CCDS26213.1"; havana_gene "OTTMUSG00000066312.1"; havana_transcript "OTTMUST00000161129.1";
chr12	HAVANA	stop_codon	118813605	118813607	0	+	0	gene_id "ENSMUSG00000048562.8"; transcript_id "ENSMUST00000063918.4"; gene_type "protein_coding"; gene_name "Sp8"; transcript_type "protein_coding"; transcript_name "Sp8-201"; exon_number 3; exon_id "ENSMUSE00000415638.4"; level 2; protein_id "ENSMUSP00000065746.3"; transcript_support_level "1"; mgi_id "MGI:2443471"; tag "basic"; tag "Ensembl_canonical"; tag "GENCODE_Primary"; tag "appris_principal_1"; tag "CCDS"; ccdsid "CCDS26213.1"; havana_gene "OTTMUSG00000066312.1"; havana_transcript "OTTMUST00000161129.1";
chr12	HAVANA	UTR	118813605	118816311	0	+	.	gene_id "ENSMUSG00000048562.8"; transcript_id "ENSMUST00000063918.4"; gene_type "protein_coding"; gene_name "Sp8"; transcript_type "protein_coding"; transcript_name "Sp8-201"; exon_number 3; exon_id "ENSMUSE00000415638.4"; level 2; protein_id "ENSMUSP00000065746.3"; transcript_support_level "1"; mgi_id "MGI:2443471"; tag "basic"; tag "Ensembl_canonical"; tag "GENCODE_Primary"; tag "appris_principal_1"; tag "CCDS"; ccdsid "CCDS26213.1"; havana_gene "OTTMUSG00000066312.1"; havana_transcript "OTTMUST00000161129.1";
chr12	sragcm37_mid	exon	118816689	118816786	0.0469562233474529	+	.	gene_id "ENSMUSG00000123246.1"; transcript_id "ENSMUSG00000123246.1_tx_1"; exon_id "chr12_118816689_118816786_+"; exonnum "1"; txlen "556";
chr12	sragcm37_mid	exon	118816689	118816786	0.00697375748851836	+	.	gene_id "ENSMUSG00000123246.1"; transcript_id "ENSMUSG00000123246.1_tx_3"; exon_id "chr12_118816689_118816786_+"; exonnum "1"; txlen "1559";
chr12	sragcm37_mid	exon	118816689	118816786	0.00590087172105399	+	.	gene_id "ENSMUSG00000123246.1"; transcript_id "ENSMUSG00000123246.1_tx_4"; exon_id "chr12_118816689_118816786_+"; exonnum "1"; txlen "557";
chr12	HAVANA	exon	118816972	118817225	0	+	.	gene_id "ENSMUSG00000123246.1"; transcript_id "ENSMUST00000257166.1"; gene_type "lncRNA"; gene_name "ENSMUSG00000123246"; transcript_type "lncRNA"; transcript_name "ENSMUST00000257166"; exon_number 1; exon_id "ENSMUSE00001510992.1"; level 2; tag "basic"; tag "Ensembl_canonical"; tag "GENCODE_Primary"; tag "TAGENE";
chr12	HAVANA	gene	118816972	118838857	0	+	.	gene_id "ENSMUSG00000123246.1"; gene_type "lncRNA"; gene_name "ENSMUSG00000123246"; level 2;
chr12	HAVANA	transcript	118816972	118838857	0	+	.	gene_id "ENSMUSG00000123246.1"; transcript_id "ENSMUST00000257166.1"; gene_type "lncRNA"; gene_name "ENSMUSG00000123246"; transcript_type "lncRNA"; transcript_name "ENSMUST00000257166"; level 2; tag "basic"; tag "Ensembl_canonical"; tag "GENCODE_Primary"; tag "TAGENE";
chr12	HAVANA	exon	118838400	118838857	0	+	.	gene_id "ENSMUSG00000123246.1"; transcript_id "ENSMUST00000257166.1"; gene_type "lncRNA"; gene_name "ENSMUSG00000123246"; transcript_type "lncRNA"; transcript_name "ENSMUST00000257166"; exon_number 2; exon_id "ENSMUSE00001510993.1"; level 2; tag "basic"; tag "Ensembl_canonical"; tag "GENCODE_Primary"; tag "TAGENE";
chr12	ENSEMBL_gcm37	exon	118838400	118838857	0.0469562233474529	+	.	gene_id "ENSMUSG00000123246.1"; transcript_id "ENSMUSG00000123246.1_tx_1"; exon_id "chr12_118838400_118838857_+"; exonnum "2"; txlen "556";
chr12	sragcm37_mid	exon	118865345	118865468	0.00697375748851836	+	.	gene_id "ENSMUSG00000123246.1"; transcript_id "ENSMUSG00000123246.1_tx_3"; exon_id "chr12_118865345_118865468_+"; exonnum "2"; txlen "1559";
chr12	sragcm37_mid	exon	118865345	118865468	0.00590087172105399	+	.	gene_id "ENSMUSG00000123246.1"; transcript_id "ENSMUSG00000123246.1_tx_4"; exon_id "chr12_118865345_118865468_+"; exonnum "2"; txlen "557";
chr12	sragcm37_ss	exon	118865766	118867102	0.00697375748851836	+	.	gene_id "ENSMUSG00000123246.1"; transcript_id "ENSMUSG00000123246.1_tx_3"; exon_id "chr12_118865766_118867102_+"; exonnum "3"; txlen "1559";
chr12	sragcm37_ss	exon	118877380	118877714	0.00590087172105399	+	.	gene_id "ENSMUSG00000123246.1"; transcript_id "ENSMUSG00000123246.1_tx_4"; exon_id "chr12_118877380_118877714_+"; exonnum "3"; txlen "557";
chr12	sragcm37_es	exon	118888527	118888623	0.277989374817049	+	.	gene_id "sragcm37_gene_1703"; transcript_id "sragcm37_gene_1703_tx_1"; exon_id "chr12_118888527_118888623_+"; exonnum "1"; txlen "1328";
chr12	sragcm37_es	exon	118888527	118888623	0.11422456563806	+	.	gene_id "sragcm37_gene_1703"; transcript_id "sragcm37_gene_1703_tx_2"; exon_id "chr12_118888527_118888623_+"; exonnum "1"; txlen "1404";
chr12	sragcm37_es	exon	118888527	118888623	0.00794506907272233	+	.	gene_id "sragcm37_gene_1703"; transcript_id "sragcm37_gene_1703_tx_8"; exon_id "chr12_118888527_118888623_+"; exonnum "1"; txlen "1500";
chr12	sragcm37_es	exon	118888527	118888623	0.00794506907272233	+	.	gene_id "sragcm37_gene_1703"; transcript_id "sragcm37_gene_1703_tx_9"; exon_id "chr12_118888527_118888623_+"; exonnum "1"; txlen "1576";
chr12	sragcm37_es	exon	118888681	118888822	0.0386790911194923	+	.	gene_id "sragcm37_gene_1703"; transcript_id "sragcm37_gene_1703_tx_3"; exon_id "chr12_118888681_118888822_+"; exonnum "1"; txlen "1373";
chr12	sragcm37_es	exon	118888681	118888822	0.0386790911194923	+	.	gene_id "sragcm37_gene_1703"; transcript_id "sragcm37_gene_1703_tx_4"; exon_id "chr12_118888681_118888822_+"; exonnum "1"; txlen "1449";
chr12	sragcm37_es	exon	118888681	118888822	0.01286344516536	+	.	gene_id "sragcm37_gene_1703"; transcript_id "sragcm37_gene_1703_tx_6"; exon_id "chr12_118888681_118888822_+"; exonnum "1"; txlen "1545";
chr12	sragcm37_es	exon	118888681	118888822	0.01286344516536	+	.	gene_id "sragcm37_gene_1703"; transcript_id "sragcm37_gene_1703_tx_7"; exon_id "chr12_118888681_118888822_+"; exonnum "1"; txlen "1621";
chr12	sragcm37_mid	exon	118890576	118890649	0.01286344516536	+	.	gene_id "sragcm37_gene_1703"; transcript_id "sragcm37_gene_1703_tx_6"; exon_id "chr12_118890576_118890649_+"; exonnum "2"; txlen "1545";
chr12	sragcm37_mid	exon	118890576	118890649	0.01286344516536	+	.	gene_id "sragcm37_gene_1703"; transcript_id "sragcm37_gene_1703_tx_7"; exon_id "chr12_118890576_118890649_+"; exonnum "2"; txlen "1621";
chr12	sragcm37_mid	exon	118890576	118890649	0.00794506907272233	+	.	gene_id "sragcm37_gene_1703"; transcript_id "sragcm37_gene_1703_tx_8"; exon_id "chr12_118890576_118890649_+"; exonnum "2"; txlen "1500";
chr12	sragcm37_mid	exon	118890576	118890649	0.00794506907272233	+	.	gene_id "sragcm37_gene_1703"; transcript_id "sragcm37_gene_1703_tx_9"; exon_id "chr12_118890576_118890649_+"; exonnum "2"; txlen "1576";
chr12	sragcm37_mid	exon	118890816	118890913	0.01286344516536	+	.	gene_id "sragcm37_gene_1703"; transcript_id "sragcm37_gene_1703_tx_6"; exon_id "chr12_118890816_118890913_+"; exonnum "3"; txlen "1545";
chr12	sragcm37_mid	exon	118890816	118890913	0.01286344516536	+	.	gene_id "sragcm37_gene_1703"; transcript_id "sragcm37_gene_1703_tx_7"; exon_id "chr12_118890816_118890913_+"; exonnum "3"; txlen "1621";
chr12	sragcm37_mid	exon	118890816	118890913	0.00794506907272233	+	.	gene_id "sragcm37_gene_1703"; transcript_id "sragcm37_gene_1703_tx_8"; exon_id "chr12_118890816_118890913_+"; exonnum "3"; txlen "1500";
chr12	sragcm37_mid	exon	118890816	118890913	0.00794506907272233	+	.	gene_id "sragcm37_gene_1703"; transcript_id "sragcm37_gene_1703_tx_9"; exon_id "chr12_118890816_118890913_+"; exonnum "3"; txlen "1576";
chr12	sragcm37_mid	exon	118891581	118891690	0.277989374817049	+	.	gene_id "sragcm37_gene_1703"; transcript_id "sragcm37_gene_1703_tx_1"; exon_id "chr12_118891581_118891690_+"; exonnum "2"; txlen "1328";
chr12	sragcm37_mid	exon	118891581	118891690	0.0386790911194923	+	.	gene_id "sragcm37_gene_1703"; transcript_id "sragcm37_gene_1703_tx_3"; exon_id "chr12_118891581_118891690_+"; exonnum "2"; txlen "1373";
chr12	sragcm37_mid	exon	118891581	118891690	0.01286344516536	+	.	gene_id "sragcm37_gene_1703"; transcript_id "sragcm37_gene_1703_tx_6"; exon_id "chr12_118891581_118891690_+"; exonnum "4"; txlen "1545";
chr12	sragcm37_mid	exon	118891581	118891690	0.00794506907272233	+	.	gene_id "sragcm37_gene_1703"; transcript_id "sragcm37_gene_1703_tx_8"; exon_id "chr12_118891581_118891690_+"; exonnum "4"; txlen "1500";
chr12	sragcm37_mid	exon	118891581	118891766	0.11422456563806	+	.	gene_id "sragcm37_gene_1703"; transcript_id "sragcm37_gene_1703_tx_2"; exon_id "chr12_118891581_118891766_+"; exonnum "2"; txlen "1404";
chr12	sragcm37_mid	exon	118891581	118891766	0.0386790911194923	+	.	gene_id "sragcm37_gene_1703"; transcript_id "sragcm37_gene_1703_tx_4"; exon_id "chr12_118891581_118891766_+"; exonnum "2"; txlen "1449";
chr12	sragcm37_mid	exon	118891581	118891766	0.01286344516536	+	.	gene_id "sragcm37_gene_1703"; transcript_id "sragcm37_gene_1703_tx_7"; exon_id "chr12_118891581_118891766_+"; exonnum "4"; txlen "1621";
chr12	sragcm37_mid	exon	118891581	118891766	0.00794506907272233	+	.	gene_id "sragcm37_gene_1703"; transcript_id "sragcm37_gene_1703_tx_9"; exon_id "chr12_118891581_118891766_+"; exonnum "4"; txlen "1576";
chr12	sragcm37_es	exon	118894525	118894617	0.0279815275150895	+	.	gene_id "sragcm37_gene_1703"; transcript_id "sragcm37_gene_1703_tx_5"; exon_id "chr12_118894525_118894617_+"; exonnum "1"; txlen "1214";
chr12	sragcm37_ss	exon	118908796	118909916	0.277989374817049	+	.	gene_id "sragcm37_gene_1703"; transcript_id "sragcm37_gene_1703_tx_1"; exon_id "chr12_118908796_118909916_+"; exonnum "3"; txlen "1328";
chr12	sragcm37_ss	exon	118908796	118909916	0.11422456563806	+	.	gene_id "sragcm37_gene_1703"; transcript_id "sragcm37_gene_1703_tx_2"; exon_id "chr12_118908796_118909916_+"; exonnum "3"; txlen "1404";
chr12	sragcm37_ss	exon	118908796	118909916	0.0386790911194923	+	.	gene_id "sragcm37_gene_1703"; transcript_id "sragcm37_gene_1703_tx_3"; exon_id "chr12_118908796_118909916_+"; exonnum "3"; txlen "1373";
chr12	sragcm37_ss	exon	118908796	118909916	0.0386790911194923	+	.	gene_id "sragcm37_gene_1703"; transcript_id "sragcm37_gene_1703_tx_4"; exon_id "chr12_118908796_118909916_+"; exonnum "3"; txlen "1449";
chr12	sragcm37_ss	exon	118908796	118909916	0.0279815275150895	+	.	gene_id "sragcm37_gene_1703"; transcript_id "sragcm37_gene_1703_tx_5"; exon_id "chr12_118908796_118909916_+"; exonnum "2"; txlen "1214";
chr12	sragcm37_ss	exon	118908796	118909916	0.01286344516536	+	.	gene_id "sragcm37_gene_1703"; transcript_id "sragcm37_gene_1703_tx_6"; exon_id "chr12_118908796_118909916_+"; exonnum "5"; txlen "1545";
chr12	sragcm37_ss	exon	118908796	118909916	0.01286344516536	+	.	gene_id "sragcm37_gene_1703"; transcript_id "sragcm37_gene_1703_tx_7"; exon_id "chr12_118908796_118909916_+"; exonnum "5"; txlen "1621";
chr12	sragcm37_ss	exon	118908796	118909916	0.00794506907272233	+	.	gene_id "sragcm37_gene_1703"; transcript_id "sragcm37_gene_1703_tx_8"; exon_id "chr12_118908796_118909916_+"; exonnum "5"; txlen "1500";
chr12	sragcm37_ss	exon	118908796	118909916	0.00794506907272233	+	.	gene_id "sragcm37_gene_1703"; transcript_id "sragcm37_gene_1703_tx_9"; exon_id "chr12_118908796_118909916_+"; exonnum "5"; txlen "1576";
chr12	HAVANA	exon	118954098	118954395	0	+	.	gene_id "ENSMUSG00000128539.1"; transcript_id "ENSMUST00000288282.1"; gene_type "lncRNA"; gene_name "ENSMUSG00000128539"; transcript_type "lncRNA"; transcript_name "ENSMUST00000288282"; exon_number 1; exon_id "ENSMUSE00001571088.1"; level 2; tag "basic"; tag "Ensembl_canonical"; tag "GENCODE_Primary"; tag "TAGENE";
chr12	ENSEMBL_gcm37	exon	118954098	118954395	0.00631267083089405	+	.	gene_id "ENSMUSG00000128539.1"; transcript_id "ENSMUSG00000128539.1_tx_11"; exon_id "chr12_118954098_118954395_+"; exonnum "1"; txlen "861";
chr12	ENSEMBL_gcm37	exon	118954098	118954395	0.00631267083089405	+	.	gene_id "ENSMUSG00000128539.1"; transcript_id "ENSMUSG00000128539.1_tx_12"; exon_id "chr12_118954098_118954395_+"; exonnum "1"; txlen "702";
chr12	ENSEMBL_gcm37	exon	118954098	118954395	0.00736478263604306	+	.	gene_id "ENSMUSG00000128539.1"; transcript_id "ENSMUSG00000128539.1_tx_8"; exon_id "chr12_118954098_118954395_+"; exonnum "1"; txlen "644";
chr12	HAVANA	gene	118954098	118969458	0	+	.	gene_id "ENSMUSG00000128539.1"; gene_type "lncRNA"; gene_name "ENSMUSG00000128539"; level 2;
chr12	HAVANA	transcript	118954098	118969458	0	+	.	gene_id "ENSMUSG00000128539.1"; transcript_id "ENSMUST00000288282.1"; gene_type "lncRNA"; gene_name "ENSMUSG00000128539"; transcript_type "lncRNA"; transcript_name "ENSMUST00000288282"; level 2; tag "basic"; tag "Ensembl_canonical"; tag "GENCODE_Primary"; tag "TAGENE";
chr12	sragcm37_mid	exon	118957302	118957359	0.00631267083089405	+	.	gene_id "ENSMUSG00000128539.1"; transcript_id "ENSMUSG00000128539.1_tx_11"; exon_id "chr12_118957302_118957359_+"; exonnum "2"; txlen "861";
chr12	sragcm37_mid	exon	118957302	118957359	0.00631267083089405	+	.	gene_id "ENSMUSG00000128539.1"; transcript_id "ENSMUSG00000128539.1_tx_12"; exon_id "chr12_118957302_118957359_+"; exonnum "2"; txlen "702";
chr12	HAVANA	exon	118960079	118960193	0	+	.	gene_id "ENSMUSG00000128539.1"; transcript_id "ENSMUST00000288282.1"; gene_type "lncRNA"; gene_name "ENSMUSG00000128539"; transcript_type "lncRNA"; transcript_name "ENSMUST00000288282"; exon_number 2; exon_id "ENSMUSE00001571087.1"; level 2; tag "basic"; tag "Ensembl_canonical"; tag "GENCODE_Primary"; tag "TAGENE";
chr12	ENSEMBL_gcm37	exon	118960079	118960193	0.00631267083089405	+	.	gene_id "ENSMUSG00000128539.1"; transcript_id "ENSMUSG00000128539.1_tx_11"; exon_id "chr12_118960079_118960193_+"; exonnum "3"; txlen "861";
chr12	ENSEMBL_gcm37	exon	118960079	118960193	0.00631267083089405	+	.	gene_id "ENSMUSG00000128539.1"; transcript_id "ENSMUSG00000128539.1_tx_12"; exon_id "chr12_118960079_118960193_+"; exonnum "3"; txlen "702";
chr12	ENSEMBL_gcm37	exon	118960079	118960193	0.00736478263604306	+	.	gene_id "ENSMUSG00000128539.1"; transcript_id "ENSMUSG00000128539.1_tx_8"; exon_id "chr12_118960079_118960193_+"; exonnum "2"; txlen "644";
chr12	HAVANA	exon	118969069	118969458	0	+	.	gene_id "ENSMUSG00000128539.1"; transcript_id "ENSMUST00000288282.1"; gene_type "lncRNA"; gene_name "ENSMUSG00000128539"; transcript_type "lncRNA"; transcript_name "ENSMUST00000288282"; exon_number 3; exon_id "ENSMUSE00001571089.1"; level 2; tag "basic"; tag "Ensembl_canonical"; tag "GENCODE_Primary"; tag "TAGENE";
chr12	ENSEMBL_gcm37	exon	118969069	118969458	0.00631267083089405	+	.	gene_id "ENSMUSG00000128539.1"; transcript_id "ENSMUSG00000128539.1_tx_11"; exon_id "chr12_118969069_118969458_+"; exonnum "4"; txlen "861";
chr12	sragcm37_mid	exon	119010091	119010198	0.00631267083089405	+	.	gene_id "ENSMUSG00000128539.1"; transcript_id "ENSMUSG00000128539.1_tx_12"; exon_id "chr12_119010091_119010198_+"; exonnum "4"; txlen "702";
chr12	sragcm37_mid	exon	119010091	119010198	0.00736478263604306	+	.	gene_id "ENSMUSG00000128539.1"; transcript_id "ENSMUSG00000128539.1_tx_8"; exon_id "chr12_119010091_119010198_+"; exonnum "3"; txlen "644";
chr12	sragcm37_mid	exon	119011421	119011543	0.00631267083089405	+	.	gene_id "ENSMUSG00000128539.1"; transcript_id "ENSMUSG00000128539.1_tx_12"; exon_id "chr12_119011421_119011543_+"; exonnum "5"; txlen "702";
chr12	sragcm37_mid	exon	119011421	119011543	0.00736478263604306	+	.	gene_id "ENSMUSG00000128539.1"; transcript_id "ENSMUSG00000128539.1_tx_8"; exon_id "chr12_119011421_119011543_+"; exonnum "4"; txlen "644";
chr12	sragcm37_mid	exon	119015915	119015992	0.00643731460478618	+	.	gene_id "ENSMUSG00000128539.1"; transcript_id "ENSMUSG00000128539.1_tx_10"; exon_id "chr12_119015915_119015992_+"; exonnum "1"; txlen "761";
chr12	sragcm37_mid	exon	119068364	119068419	0.00643731460478618	+	.	gene_id "ENSMUSG00000128539.1"; transcript_id "ENSMUSG00000128539.1_tx_10"; exon_id "chr12_119068364_119068419_+"; exonnum "2"; txlen "761";
chr12	sragcm37_es	exon	119125411	119125961	0.0104606362327775	+	.	gene_id "ENSMUSG00000128539.1"; transcript_id "ENSMUSG00000128539.1_tx_7"; exon_id "chr12_119125411_119125961_+"; exonnum "1"; txlen "652";
chr12	sragcm37_ss	exon	119126160	119126260	0.0104606362327775	+	.	gene_id "ENSMUSG00000128539.1"; transcript_id "ENSMUSG00000128539.1_tx_7"; exon_id "chr12_119126160_119126260_+"; exonnum "2"; txlen "652";
chr12	sragcm37_mid	exon	119165388	119165501	0.00643731460478618	+	.	gene_id "ENSMUSG00000128539.1"; transcript_id "ENSMUSG00000128539.1_tx_10"; exon_id "chr12_119165388_119165501_+"; exonnum "3"; txlen "761";
chr12	sragcm37_mid	exon	119181480	119181721	0.00643731460478618	+	.	gene_id "ENSMUSG00000128539.1"; transcript_id "ENSMUSG00000128539.1_tx_10"; exon_id "chr12_119181480_119181721_+"; exonnum "4"; txlen "761";
chr12	sragcm37_ss	exon	119195134	119195404	0.00643731460478618	+	.	gene_id "ENSMUSG00000128539.1"; transcript_id "ENSMUSG00000128539.1_tx_10"; exon_id "chr12_119195134_119195404_+"; exonnum "5"; txlen "761";
chr12	HAVANA	exon	119223795	119223898	0	+	.	gene_id "ENSMUSG00000139889.1"; transcript_id "ENSMUST00000356177.1"; gene_type "lncRNA"; gene_name "ENSMUSG00000139889"; transcript_type "lncRNA"; transcript_name "ENSMUST00000356177"; exon_number 1; exon_id "ENSMUSE00001700835.1"; level 2; tag "Ensembl_canonical"; tag "GENCODE_Primary"; tag "TAGENE";
chr12	HAVANA	gene	119223795	119240922	0	+	.	gene_id "ENSMUSG00000139889.1"; gene_type "lncRNA"; gene_name "ENSMUSG00000139889"; level 2; tag "overlapping_locus"; tag "overlaps_pseudogene";
chr12	HAVANA	transcript	119223795	119240922	0	+	.	gene_id "ENSMUSG00000139889.1"; transcript_id "ENSMUST00000356177.1"; gene_type "lncRNA"; gene_name "ENSMUSG00000139889"; transcript_type "lncRNA"; transcript_name "ENSMUST00000356177"; level 2; tag "Ensembl_canonical"; tag "GENCODE_Primary"; tag "TAGENE";
chr12	HAVANA	gene	119224713	119226590	0	+	.	gene_id "ENSMUSG00000021908.11"; gene_type "transcribed_processed_pseudogene"; gene_name "Ncoa4-ps"; level 2; mgi_id "MGI:3648259"; tag "overlapping_locus"; havana_gene "OTTMUSG00000066351.1";
chr12	HAVANA	transcript	119224713	119226590	0	+	.	gene_id "ENSMUSG00000021908.11"; transcript_id "ENSMUST00000022467.11"; gene_type "transcribed_processed_pseudogene"; gene_name "Ncoa4-ps"; transcript_type "transcribed_processed_pseudogene"; transcript_name "Ncoa4-ps-201"; level 2; transcript_support_level "NA"; mgi_id "MGI:3648259"; ont "PGO:0000004"; ont "PGO:0000019"; tag "basic"; tag "Ensembl_canonical"; tag "GENCODE_Primary"; havana_gene "OTTMUSG00000066351.1"; havana_transcript "OTTMUST00000161195.1";
chr12	HAVANA	exon	119224713	119226590	0	+	.	gene_id "ENSMUSG00000021908.11"; transcript_id "ENSMUST00000022467.11"; gene_type "transcribed_processed_pseudogene"; gene_name "Ncoa4-ps"; transcript_type "transcribed_processed_pseudogene"; transcript_name "Ncoa4-ps-201"; exon_number 1; exon_id "ENSMUSE00000508871.9"; level 2; transcript_support_level "NA"; mgi_id "MGI:3648259"; ont "PGO:0000004"; ont "PGO:0000019"; tag "basic"; tag "Ensembl_canonical"; tag "GENCODE_Primary"; havana_gene "OTTMUSG00000066351.1"; havana_transcript "OTTMUST00000161195.1";
chr12	HAVANA	exon	119226270	119226941	0	+	.	gene_id "ENSMUSG00000139889.1"; transcript_id "ENSMUST00000356178.1"; gene_type "lncRNA"; gene_name "ENSMUSG00000139889"; transcript_type "lncRNA"; transcript_name "ENSMUST00000356178"; exon_number 1; exon_id "ENSMUSE00001700836.1"; level 2; tag "basic"; tag "TAGENE";
chr12	HAVANA	transcript	119226270	119240922	0	+	.	gene_id "ENSMUSG00000139889.1"; transcript_id "ENSMUST00000356178.1"; gene_type "lncRNA"; gene_name "ENSMUSG00000139889"; transcript_type "lncRNA"; transcript_name "ENSMUST00000356178"; level 2; tag "basic"; tag "TAGENE";
chr12	sragcm37_es	exon	119232306	119232468	0.0241289643230581	+	.	gene_id "ENSMUSG00000041886.8"; transcript_id "ENSMUSG00000041886.8_tx_14"; exon_id "chr12_119232306_119232468_+"; exonnum "1"; txlen "1433";
chr12	sragcm37_es	exon	119232306	119232468	0.0183839728175681	+	.	gene_id "ENSMUSG00000041886.8"; transcript_id "ENSMUSG00000041886.8_tx_19"; exon_id "chr12_119232306_119232468_+"; exonnum "1"; txlen "2049";
chr12	sragcm37_es	exon	119232306	119232468	0.0169579319956094	+	.	gene_id "ENSMUSG00000041886.8"; transcript_id "ENSMUSG00000041886.8_tx_21"; exon_id "chr12_119232306_119232468_+"; exonnum "1"; txlen "965";
chr12	sragcm37_es	exon	119232306	119232468	0.0149369779142741	+	.	gene_id "ENSMUSG00000041886.8"; transcript_id "ENSMUSG00000041886.8_tx_24"; exon_id "chr12_119232306_119232468_+"; exonnum "1"; txlen "4919";
chr12	sragcm37_es	exon	119232306	119232468	0.0137879796131761	+	.	gene_id "ENSMUSG00000041886.8"; transcript_id "ENSMUSG00000041886.8_tx_27"; exon_id "chr12_119232306_119232468_+"; exonnum "1"; txlen "4426";
chr12	sragcm37_es	exon	119232306	119232468	0.0137879796131761	+	.	gene_id "ENSMUSG00000041886.8"; transcript_id "ENSMUSG00000041886.8_tx_28"; exon_id "chr12_119232306_119232468_+"; exonnum "1"; txlen "5042";
chr12	sragcm37_es	exon	119232306	119232468	0.0123330414513523	+	.	gene_id "ENSMUSG00000041886.8"; transcript_id "ENSMUSG00000041886.8_tx_29"; exon_id "chr12_119232306_119232468_+"; exonnum "1"; txlen "699";
chr12	HAVANA	exon	119240655	119240922	0	+	.	gene_id "ENSMUSG00000139889.1"; transcript_id "ENSMUST00000356177.1"; gene_type "lncRNA"; gene_name "ENSMUSG00000139889"; transcript_type "lncRNA"; transcript_name "ENSMUST00000356177"; exon_number 2; exon_id "ENSMUSE00001700837.1"; level 2; tag "Ensembl_canonical"; tag "GENCODE_Primary"; tag "TAGENE";
chr12	HAVANA	exon	119240655	119240922	0	+	.	gene_id "ENSMUSG00000139889.1"; transcript_id "ENSMUST00000356178.1"; gene_type "lncRNA"; gene_name "ENSMUSG00000139889"; transcript_type "lncRNA"; transcript_name "ENSMUST00000356178"; exon_number 2; exon_id "ENSMUSE00001700837.1"; level 2; tag "basic"; tag "TAGENE";
chr12	sragcm37_es	exon	119245321	119245387	0.00378760249853643	+	.	gene_id "ENSMUSG00000041886.8"; transcript_id "ENSMUSG00000041886.8_tx_30"; exon_id "chr12_119245321_119245387_+"; exonnum "1"; txlen "5230";
chr12	sragcm37_mid	exon	119245492	119245546	0.00378760249853643	+	.	gene_id "ENSMUSG00000041886.8"; transcript_id "ENSMUSG00000041886.8_tx_30"; exon_id "chr12_119245492_119245546_+"; exonnum "2"; txlen "5230";
chr12	sragcm37_mid	exon	119258168	119258267	0.0169579319956094	+	.	gene_id "ENSMUSG00000041886.8"; transcript_id "ENSMUSG00000041886.8_tx_21"; exon_id "chr12_119258168_119258267_+"; exonnum "2"; txlen "965";
chr12	sragcm37_mid	exon	119258168	119258267	0.0123330414513523	+	.	gene_id "ENSMUSG00000041886.8"; transcript_id "ENSMUSG00000041886.8_tx_29"; exon_id "chr12_119258168_119258267_+"; exonnum "2"; txlen "699";
chr12	sragcm37_mid	exon	119258168	119258267	0.00378760249853643	+	.	gene_id "ENSMUSG00000041886.8"; transcript_id "ENSMUSG00000041886.8_tx_30"; exon_id "chr12_119258168_119258267_+"; exonnum "3"; txlen "5230";
chr12	sragcm37_es	exon	119271953	119272133	0.0215628749752998	+	.	gene_id "ENSMUSG00000041886.8"; transcript_id "ENSMUSG00000041886.8_tx_17"; exon_id "chr12_119271953_119272133_+"; exonnum "1"; txlen "883";
chr12	sragcm37_mid	exon	119277960	119278070	0.0241289643230581	+	.	gene_id "ENSMUSG00000041886.8"; transcript_id "ENSMUSG00000041886.8_tx_14"; exon_id "chr12_119277960_119278070_+"; exonnum "2"; txlen "1433";
chr12	sragcm37_mid	exon	119277960	119278070	0.0215628749752998	+	.	gene_id "ENSMUSG00000041886.8"; transcript_id "ENSMUSG00000041886.8_tx_17"; exon_id "chr12_119277960_119278070_+"; exonnum "2"; txlen "883";
chr12	sragcm37_mid	exon	119277960	119278070	0.0183839728175681	+	.	gene_id "ENSMUSG00000041886.8"; transcript_id "ENSMUSG00000041886.8_tx_19"; exon_id "chr12_119277960_119278070_+"; exonnum "2"; txlen "2049";
chr12	sragcm37_mid	exon	119277960	119278070	0.0169579319956094	+	.	gene_id "ENSMUSG00000041886.8"; transcript_id "ENSMUSG00000041886.8_tx_21"; exon_id "chr12_119277960_119278070_+"; exonnum "3"; txlen "965";
chr12	sragcm37_mid	exon	119277960	119278070	0.0149369779142741	+	.	gene_id "ENSMUSG00000041886.8"; transcript_id "ENSMUSG00000041886.8_tx_24"; exon_id "chr12_119277960_119278070_+"; exonnum "2"; txlen "4919";
chr12	sragcm37_mid	exon	119277960	119278070	0.0137879796131761	+	.	gene_id "ENSMUSG00000041886.8"; transcript_id "ENSMUSG00000041886.8_tx_27"; exon_id "chr12_119277960_119278070_+"; exonnum "2"; txlen "4426";
chr12	sragcm37_mid	exon	119277960	119278070	0.0137879796131761	+	.	gene_id "ENSMUSG00000041886.8"; transcript_id "ENSMUSG00000041886.8_tx_28"; exon_id "chr12_119277960_119278070_+"; exonnum "2"; txlen "5042";
chr12	sragcm37_mid	exon	119277960	119278070	0.0123330414513523	+	.	gene_id "ENSMUSG00000041886.8"; transcript_id "ENSMUSG00000041886.8_tx_29"; exon_id "chr12_119277960_119278070_+"; exonnum "3"; txlen "699";
chr12	sragcm37_mid	exon	119277960	119278070	0.00378760249853643	+	.	gene_id "ENSMUSG00000041886.8"; transcript_id "ENSMUSG00000041886.8_tx_30"; exon_id "chr12_119277960_119278070_+"; exonnum "4"; txlen "5230";
chr12	HAVANA	exon	119278005	119278070	0	+	.	gene_id "ENSMUSG00000041886.8"; transcript_id "ENSMUST00000222784.2"; gene_type "protein_coding"; gene_name "Macc1"; transcript_type "protein_coding"; transcript_name "Macc1-205"; exon_number 1; exon_id "ENSMUSE00001415850.2"; level 2; protein_id "ENSMUSP00000152677.2"; transcript_support_level "5"; mgi_id "MGI:2685113"; tag "alternative_5_UTR"; tag "RNA_Seq_supported_partial"; tag "basic"; tag "appris_principal_1"; tag "CCDS"; ccdsid "CCDS49199.1"; havana_gene "OTTMUSG00000045335.1"; havana_transcript "OTTMUST00000160819.1";
chr12	HAVANA	UTR	119278005	119278070	0	+	.	gene_id "ENSMUSG00000041886.8"; transcript_id "ENSMUST00000222784.2"; gene_type "protein_coding"; gene_name "Macc1"; transcript_type "protein_coding"; transcript_name "Macc1-205"; exon_number 1; exon_id "ENSMUSE00001415850.2"; level 2; protein_id "ENSMUSP00000152677.2"; transcript_support_level "5"; mgi_id "MGI:2685113"; tag "alternative_5_UTR"; tag "RNA_Seq_supported_partial"; tag "basic"; tag "appris_principal_1"; tag "CCDS"; ccdsid "CCDS49199.1"; havana_gene "OTTMUSG00000045335.1"; havana_transcript "OTTMUST00000160819.1";
chr12	HAVANA	transcript	119278005	119430669	0	+	.	gene_id "ENSMUSG00000041886.8"; transcript_id "ENSMUST00000222784.2"; gene_type "protein_coding"; gene_name "Macc1"; transcript_type "protein_coding"; transcript_name "Macc1-205"; level 2; protein_id "ENSMUSP00000152677.2"; transcript_support_level "5"; mgi_id "MGI:2685113"; tag "alternative_5_UTR"; tag "RNA_Seq_supported_partial"; tag "basic"; tag "appris_principal_1"; tag "CCDS"; ccdsid "CCDS49199.1"; havana_gene "OTTMUSG00000045335.1"; havana_transcript "OTTMUST00000160819.1";
chr12	HAVANA	gene	119278005	119433722	0	+	.	gene_id "ENSMUSG00000041886.8"; gene_type "protein_coding"; gene_name "Macc1"; level 2; mgi_id "MGI:2685113"; tag "overlapping_locus"; havana_gene "OTTMUSG00000045335.1";
chr12	HAVANA	exon	119278257	119278299	0	+	.	gene_id "ENSMUSG00000041886.8"; transcript_id "ENSMUST00000222784.2"; gene_type "protein_coding"; gene_name "Macc1"; transcript_type "protein_coding"; transcript_name "Macc1-205"; exon_number 2; exon_id "ENSMUSE00001418372.2"; level 2; protein_id "ENSMUSP00000152677.2"; transcript_support_level "5"; mgi_id "MGI:2685113"; tag "alternative_5_UTR"; tag "RNA_Seq_supported_partial"; tag "basic"; tag "appris_principal_1"; tag "CCDS"; ccdsid "CCDS49199.1"; havana_gene "OTTMUSG00000045335.1"; havana_transcript "OTTMUST00000160819.1";
chr12	HAVANA	UTR	119278257	119278299	0	+	.	gene_id "ENSMUSG00000041886.8"; transcript_id "ENSMUST00000222784.2"; gene_type "protein_coding"; gene_name "Macc1"; transcript_type "protein_coding"; transcript_name "Macc1-205"; exon_number 2; exon_id "ENSMUSE00001418372.2"; level 2; protein_id "ENSMUSP00000152677.2"; transcript_support_level "5"; mgi_id "MGI:2685113"; tag "alternative_5_UTR"; tag "RNA_Seq_supported_partial"; tag "basic"; tag "appris_principal_1"; tag "CCDS"; ccdsid "CCDS49199.1"; havana_gene "OTTMUSG00000045335.1"; havana_transcript "OTTMUST00000160819.1";
chr12	ENSEMBL_gcm37	exon	119278257	119278299	0.0241289643230581	+	.	gene_id "ENSMUSG00000041886.8"; transcript_id "ENSMUSG00000041886.8_tx_14"; exon_id "chr12_119278257_119278299_+"; exonnum "3"; txlen "1433";
chr12	ENSEMBL_gcm37	exon	119278257	119278299	0.0215628749752998	+	.	gene_id "ENSMUSG00000041886.8"; transcript_id "ENSMUSG00000041886.8_tx_17"; exon_id "chr12_119278257_119278299_+"; exonnum "3"; txlen "883";
chr12	ENSEMBL_gcm37	exon	119278257	119278299	0.0183839728175681	+	.	gene_id "ENSMUSG00000041886.8"; transcript_id "ENSMUSG00000041886.8_tx_19"; exon_id "chr12_119278257_119278299_+"; exonnum "3"; txlen "2049";
chr12	ENSEMBL_gcm37	exon	119278257	119278299	0.0169579319956094	+	.	gene_id "ENSMUSG00000041886.8"; transcript_id "ENSMUSG00000041886.8_tx_21"; exon_id "chr12_119278257_119278299_+"; exonnum "4"; txlen "965";
chr12	ENSEMBL_gcm37	exon	119278257	119278299	0.0149369779142741	+	.	gene_id "ENSMUSG00000041886.8"; transcript_id "ENSMUSG00000041886.8_tx_24"; exon_id "chr12_119278257_119278299_+"; exonnum "3"; txlen "4919";
chr12	ENSEMBL_gcm37	exon	119278257	119278299	0.0137879796131761	+	.	gene_id "ENSMUSG00000041886.8"; transcript_id "ENSMUSG00000041886.8_tx_27"; exon_id "chr12_119278257_119278299_+"; exonnum "3"; txlen "4426";
chr12	ENSEMBL_gcm37	exon	119278257	119278299	0.0137879796131761	+	.	gene_id "ENSMUSG00000041886.8"; transcript_id "ENSMUSG00000041886.8_tx_28"; exon_id "chr12_119278257_119278299_+"; exonnum "3"; txlen "5042";
chr12	ENSEMBL_gcm37	exon	119278257	119278299	0.0123330414513523	+	.	gene_id "ENSMUSG00000041886.8"; transcript_id "ENSMUSG00000041886.8_tx_29"; exon_id "chr12_119278257_119278299_+"; exonnum "4"; txlen "699";
chr12	ENSEMBL_gcm37	exon	119278257	119278299	0.00378760249853643	+	.	gene_id "ENSMUSG00000041886.8"; transcript_id "ENSMUSG00000041886.8_tx_30"; exon_id "chr12_119278257_119278299_+"; exonnum "5"; txlen "5230";
chr12	HAVANA	exon	119279230	119279388	0	+	.	gene_id "ENSMUSG00000041886.8"; transcript_id "ENSMUST00000222784.2"; gene_type "protein_coding"; gene_name "Macc1"; transcript_type "protein_coding"; transcript_name "Macc1-205"; exon_number 3; exon_id "ENSMUSE00001420259.2"; level 2; protein_id "ENSMUSP00000152677.2"; transcript_support_level "5"; mgi_id "MGI:2685113"; tag "alternative_5_UTR"; tag "RNA_Seq_supported_partial"; tag "basic"; tag "appris_principal_1"; tag "CCDS"; ccdsid "CCDS49199.1"; havana_gene "OTTMUSG00000045335.1"; havana_transcript "OTTMUST00000160819.1";
chr12	HAVANA	UTR	119279230	119279388	0	+	.	gene_id "ENSMUSG00000041886.8"; transcript_id "ENSMUST00000222784.2"; gene_type "protein_coding"; gene_name "Macc1"; transcript_type "protein_coding"; transcript_name "Macc1-205"; exon_number 3; exon_id "ENSMUSE00001420259.2"; level 2; protein_id "ENSMUSP00000152677.2"; transcript_support_level "5"; mgi_id "MGI:2685113"; tag "alternative_5_UTR"; tag "RNA_Seq_supported_partial"; tag "basic"; tag "appris_principal_1"; tag "CCDS"; ccdsid "CCDS49199.1"; havana_gene "OTTMUSG00000045335.1"; havana_transcript "OTTMUST00000160819.1";
chr12	ENSEMBL_gcm37	exon	119279230	119279388	0.0241289643230581	+	.	gene_id "ENSMUSG00000041886.8"; transcript_id "ENSMUSG00000041886.8_tx_14"; exon_id "chr12_119279230_119279388_+"; exonnum "4"; txlen "1433";
chr12	ENSEMBL_gcm37	exon	119279230	119279388	0.0215628749752998	+	.	gene_id "ENSMUSG00000041886.8"; transcript_id "ENSMUSG00000041886.8_tx_17"; exon_id "chr12_119279230_119279388_+"; exonnum "4"; txlen "883";
chr12	ENSEMBL_gcm37	exon	119279230	119279388	0.0183839728175681	+	.	gene_id "ENSMUSG00000041886.8"; transcript_id "ENSMUSG00000041886.8_tx_19"; exon_id "chr12_119279230_119279388_+"; exonnum "4"; txlen "2049";
chr12	ENSEMBL_gcm37	exon	119279230	119279388	0.0169579319956094	+	.	gene_id "ENSMUSG00000041886.8"; transcript_id "ENSMUSG00000041886.8_tx_21"; exon_id "chr12_119279230_119279388_+"; exonnum "5"; txlen "965";
chr12	ENSEMBL_gcm37	exon	119279230	119279388	0.0149369779142741	+	.	gene_id "ENSMUSG00000041886.8"; transcript_id "ENSMUSG00000041886.8_tx_24"; exon_id "chr12_119279230_119279388_+"; exonnum "4"; txlen "4919";
chr12	ENSEMBL_gcm37	exon	119279230	119279388	0.0137879796131761	+	.	gene_id "ENSMUSG00000041886.8"; transcript_id "ENSMUSG00000041886.8_tx_27"; exon_id "chr12_119279230_119279388_+"; exonnum "4"; txlen "4426";
chr12	ENSEMBL_gcm37	exon	119279230	119279388	0.0137879796131761	+	.	gene_id "ENSMUSG00000041886.8"; transcript_id "ENSMUSG00000041886.8_tx_28"; exon_id "chr12_119279230_119279388_+"; exonnum "4"; txlen "5042";
chr12	ENSEMBL_gcm37	exon	119279230	119279388	0.0123330414513523	+	.	gene_id "ENSMUSG00000041886.8"; transcript_id "ENSMUSG00000041886.8_tx_29"; exon_id "chr12_119279230_119279388_+"; exonnum "5"; txlen "699";
chr12	ENSEMBL_gcm37	exon	119279230	119279388	0.00378760249853643	+	.	gene_id "ENSMUSG00000041886.8"; transcript_id "ENSMUSG00000041886.8_tx_30"; exon_id "chr12_119279230_119279388_+"; exonnum "6"; txlen "5230";
chr12	sragcm37_es	exon	119285443	119285556	0.0143704599749024	+	.	gene_id "ENSMUSG00000041886.8"; transcript_id "ENSMUSG00000041886.8_tx_25"; exon_id "chr12_119285443_119285556_+"; exonnum "1"; txlen "4154";
chr12	sragcm37_es	exon	119285443	119285556	0.0143704599749024	+	.	gene_id "ENSMUSG00000041886.8"; transcript_id "ENSMUSG00000041886.8_tx_26"; exon_id "chr12_119285443_119285556_+"; exonnum "1"; txlen "4229";
chr12	sragcm37_es	exon	119285443	119285556	0.142678138322246	+	.	gene_id "ENSMUSG00000041886.8"; transcript_id "ENSMUSG00000041886.8_tx_4"; exon_id "chr12_119285443_119285556_+"; exonnum "1"; txlen "503";
chr12	sragcm37_es	exon	119285443	119285556	0.0739052227280697	+	.	gene_id "ENSMUSG00000041886.8"; transcript_id "ENSMUSG00000041886.8_tx_7"; exon_id "chr12_119285443_119285556_+"; exonnum "1"; txlen "3941";
chr12	HAVANA	exon	119289763	119290151	0	+	.	gene_id "ENSMUSG00000041886.8"; transcript_id "ENSMUST00000222784.2"; gene_type "protein_coding"; gene_name "Macc1"; transcript_type "protein_coding"; transcript_name "Macc1-205"; exon_number 4; exon_id "ENSMUSE00001418451.2"; level 2; protein_id "ENSMUSP00000152677.2"; transcript_support_level "5"; mgi_id "MGI:2685113"; tag "alternative_5_UTR"; tag "RNA_Seq_supported_partial"; tag "basic"; tag "appris_principal_1"; tag "CCDS"; ccdsid "CCDS49199.1"; havana_gene "OTTMUSG00000045335.1"; havana_transcript "OTTMUST00000160819.1";
chr12	HAVANA	UTR	119289763	119290151	0	+	.	gene_id "ENSMUSG00000041886.8"; transcript_id "ENSMUST00000222784.2"; gene_type "protein_coding"; gene_name "Macc1"; transcript_type "protein_coding"; transcript_name "Macc1-205"; exon_number 4; exon_id "ENSMUSE00001418451.2"; level 2; protein_id "ENSMUSP00000152677.2"; transcript_support_level "5"; mgi_id "MGI:2685113"; tag "alternative_5_UTR"; tag "RNA_Seq_supported_partial"; tag "basic"; tag "appris_principal_1"; tag "CCDS"; ccdsid "CCDS49199.1"; havana_gene "OTTMUSG00000045335.1"; havana_transcript "OTTMUST00000160819.1";
chr12	ENSEMBL_gcm37	exon	119289763	119290151	0.0215628749752998	+	.	gene_id "ENSMUSG00000041886.8"; transcript_id "ENSMUSG00000041886.8_tx_17"; exon_id "chr12_119289763_119290151_+"; exonnum "5"; txlen "883";
chr12	ENSEMBL_gcm37	exon	119289763	119290151	0.0183839728175681	+	.	gene_id "ENSMUSG00000041886.8"; transcript_id "ENSMUSG00000041886.8_tx_19"; exon_id "chr12_119289763_119290151_+"; exonnum "5"; txlen "2049";
chr12	ENSEMBL_gcm37	exon	119289763	119290151	0.0169579319956094	+	.	gene_id "ENSMUSG00000041886.8"; transcript_id "ENSMUSG00000041886.8_tx_21"; exon_id "chr12_119289763_119290151_+"; exonnum "6"; txlen "965";
chr12	ENSEMBL_gcm37	exon	119289763	119290151	0.0149369779142741	+	.	gene_id "ENSMUSG00000041886.8"; transcript_id "ENSMUSG00000041886.8_tx_24"; exon_id "chr12_119289763_119290151_+"; exonnum "5"; txlen "4919";
chr12	ENSEMBL_gcm37	exon	119289763	119290151	0.0137879796131761	+	.	gene_id "ENSMUSG00000041886.8"; transcript_id "ENSMUSG00000041886.8_tx_28"; exon_id "chr12_119289763_119290151_+"; exonnum "5"; txlen "5042";
chr12	ENSEMBL_gcm37	exon	119289763	119290151	0.00378760249853643	+	.	gene_id "ENSMUSG00000041886.8"; transcript_id "ENSMUSG00000041886.8_tx_30"; exon_id "chr12_119289763_119290151_+"; exonnum "7"; txlen "5230";
chr12	ENSEMBL_gcm37	exon	119289763	119290151	0.142678138322246	+	.	gene_id "ENSMUSG00000041886.8"; transcript_id "ENSMUSG00000041886.8_tx_4"; exon_id "chr12_119289763_119290151_+"; exonnum "2"; txlen "503";
chr12	HAVANA	exon	119291343	119291665	0	+	.	gene_id "ENSMUSG00000041886.8"; transcript_id "ENSMUST00000221917.2"; gene_type "protein_coding"; gene_name "Macc1"; transcript_type "protein_coding"; transcript_name "Macc1-203"; exon_number 1; exon_id "ENSMUSE00001417309.2"; level 2; protein_id "ENSMUSP00000152808.2"; transcript_support_level "5"; mgi_id "MGI:2685113"; tag "alternative_5_UTR"; tag "RNA_Seq_supported_partial"; tag "upstream_uORF"; tag "basic"; tag "appris_principal_1"; tag "CCDS"; ccdsid "CCDS49199.1"; havana_gene "OTTMUSG00000045335.1"; havana_transcript "OTTMUST00000160820.1";
chr12	HAVANA	UTR	119291343	119291665	0	+	.	gene_id "ENSMUSG00000041886.8"; transcript_id "ENSMUST00000221917.2"; gene_type "protein_coding"; gene_name "Macc1"; transcript_type "protein_coding"; transcript_name "Macc1-203"; exon_number 1; exon_id "ENSMUSE00001417309.2"; level 2; protein_id "ENSMUSP00000152808.2"; transcript_support_level "5"; mgi_id "MGI:2685113"; tag "alternative_5_UTR"; tag "RNA_Seq_supported_partial"; tag "upstream_uORF"; tag "basic"; tag "appris_principal_1"; tag "CCDS"; ccdsid "CCDS49199.1"; havana_gene "OTTMUSG00000045335.1"; havana_transcript "OTTMUST00000160820.1";
chr12	HAVANA	transcript	119291343	119430669	0	+	.	gene_id "ENSMUSG00000041886.8"; transcript_id "ENSMUST00000221917.2"; gene_type "protein_coding"; gene_name "Macc1"; transcript_type "protein_coding"; transcript_name "Macc1-203"; level 2; protein_id "ENSMUSP00000152808.2"; transcript_support_level "5"; mgi_id "MGI:2685113"; tag "alternative_5_UTR"; tag "RNA_Seq_supported_partial"; tag "upstream_uORF"; tag "basic"; tag "appris_principal_1"; tag "CCDS"; ccdsid "CCDS49199.1"; havana_gene "OTTMUSG00000045335.1"; havana_transcript "OTTMUST00000160820.1";
chr12	HAVANA	exon	119291439	119291665	0	+	.	gene_id "ENSMUSG00000041886.8"; transcript_id "ENSMUST00000222784.2"; gene_type "protein_coding"; gene_name "Macc1"; transcript_type "protein_coding"; transcript_name "Macc1-205"; exon_number 5; exon_id "ENSMUSE00001414638.2"; level 2; protein_id "ENSMUSP00000152677.2"; transcript_support_level "5"; mgi_id "MGI:2685113"; tag "alternative_5_UTR"; tag "RNA_Seq_supported_partial"; tag "basic"; tag "appris_principal_1"; tag "CCDS"; ccdsid "CCDS49199.1"; havana_gene "OTTMUSG00000045335.1"; havana_transcript "OTTMUST00000160819.1";
chr12	HAVANA	UTR	119291439	119291665	0	+	.	gene_id "ENSMUSG00000041886.8"; transcript_id "ENSMUST00000222784.2"; gene_type "protein_coding"; gene_name "Macc1"; transcript_type "protein_coding"; transcript_name "Macc1-205"; exon_number 5; exon_id "ENSMUSE00001414638.2"; level 2; protein_id "ENSMUSP00000152677.2"; transcript_support_level "5"; mgi_id "MGI:2685113"; tag "alternative_5_UTR"; tag "RNA_Seq_supported_partial"; tag "basic"; tag "appris_principal_1"; tag "CCDS"; ccdsid "CCDS49199.1"; havana_gene "OTTMUSG00000045335.1"; havana_transcript "OTTMUST00000160819.1";
chr12	ENSEMBL_gcm37	exon	119291439	119291665	0.0183839728175681	+	.	gene_id "ENSMUSG00000041886.8"; transcript_id "ENSMUSG00000041886.8_tx_19"; exon_id "chr12_119291439_119291665_+"; exonnum "6"; txlen "2049";
chr12	ENSEMBL_gcm37	exon	119291439	119291665	0.0149369779142741	+	.	gene_id "ENSMUSG00000041886.8"; transcript_id "ENSMUSG00000041886.8_tx_24"; exon_id "chr12_119291439_119291665_+"; exonnum "6"; txlen "4919";
chr12	ENSEMBL_gcm37	exon	119291439	119291665	0.0137879796131761	+	.	gene_id "ENSMUSG00000041886.8"; transcript_id "ENSMUSG00000041886.8_tx_28"; exon_id "chr12_119291439_119291665_+"; exonnum "6"; txlen "5042";
chr12	ENSEMBL_gcm37	exon	119291439	119291665	0.00378760249853643	+	.	gene_id "ENSMUSG00000041886.8"; transcript_id "ENSMUSG00000041886.8_tx_30"; exon_id "chr12_119291439_119291665_+"; exonnum "8"; txlen "5230";
chr12	HAVANA	exon	119297940	119298062	0	+	.	gene_id "ENSMUSG00000041886.8"; transcript_id "ENSMUST00000221917.2"; gene_type "protein_coding"; gene_name "Macc1"; transcript_type "protein_coding"; transcript_name "Macc1-203"; exon_number 2; exon_id "ENSMUSE00001413345.2"; level 2; protein_id "ENSMUSP00000152808.2"; transcript_support_level "5"; mgi_id "MGI:2685113"; tag "alternative_5_UTR"; tag "RNA_Seq_supported_partial"; tag "upstream_uORF"; tag "basic"; tag "appris_principal_1"; tag "CCDS"; ccdsid "CCDS49199.1"; havana_gene "OTTMUSG00000045335.1"; havana_transcript "OTTMUST00000160820.1";
chr12	HAVANA	UTR	119297940	119298062	0	+	.	gene_id "ENSMUSG00000041886.8"; transcript_id "ENSMUST00000221917.2"; gene_type "protein_coding"; gene_name "Macc1"; transcript_type "protein_coding"; transcript_name "Macc1-203"; exon_number 2; exon_id "ENSMUSE00001413345.2"; level 2; protein_id "ENSMUSP00000152808.2"; transcript_support_level "5"; mgi_id "MGI:2685113"; tag "alternative_5_UTR"; tag "RNA_Seq_supported_partial"; tag "upstream_uORF"; tag "basic"; tag "appris_principal_1"; tag "CCDS"; ccdsid "CCDS49199.1"; havana_gene "OTTMUSG00000045335.1"; havana_transcript "OTTMUST00000160820.1";
chr12	ENSEMBL_gcm37	exon	119297940	119298062	0.0241289643230581	+	.	gene_id "ENSMUSG00000041886.8"; transcript_id "ENSMUSG00000041886.8_tx_14"; exon_id "chr12_119297940_119298062_+"; exonnum "5"; txlen "1433";
chr12	ENSEMBL_gcm37	exon	119297940	119298062	0.0183839728175681	+	.	gene_id "ENSMUSG00000041886.8"; transcript_id "ENSMUSG00000041886.8_tx_19"; exon_id "chr12_119297940_119298062_+"; exonnum "7"; txlen "2049";
chr12	ENSEMBL_gcm37	exon	119297940	119298062	0.0143704599749024	+	.	gene_id "ENSMUSG00000041886.8"; transcript_id "ENSMUSG00000041886.8_tx_25"; exon_id "chr12_119297940_119298062_+"; exonnum "2"; txlen "4154";
chr12	ENSEMBL_gcm37	exon	119297940	119298062	0.0143704599749024	+	.	gene_id "ENSMUSG00000041886.8"; transcript_id "ENSMUSG00000041886.8_tx_26"; exon_id "chr12_119297940_119298062_+"; exonnum "2"; txlen "4229";
chr12	ENSEMBL_gcm37	exon	119297940	119298062	0.0137879796131761	+	.	gene_id "ENSMUSG00000041886.8"; transcript_id "ENSMUSG00000041886.8_tx_27"; exon_id "chr12_119297940_119298062_+"; exonnum "5"; txlen "4426";
chr12	ENSEMBL_gcm37	exon	119297940	119298062	0.0137879796131761	+	.	gene_id "ENSMUSG00000041886.8"; transcript_id "ENSMUSG00000041886.8_tx_28"; exon_id "chr12_119297940_119298062_+"; exonnum "7"; txlen "5042";
chr12	ENSEMBL_gcm37	exon	119297940	119298062	0.0123330414513523	+	.	gene_id "ENSMUSG00000041886.8"; transcript_id "ENSMUSG00000041886.8_tx_29"; exon_id "chr12_119297940_119298062_+"; exonnum "6"; txlen "699";
chr12	ENSEMBL_gcm37	exon	119297940	119298062	0.00378760249853643	+	.	gene_id "ENSMUSG00000041886.8"; transcript_id "ENSMUSG00000041886.8_tx_30"; exon_id "chr12_119297940_119298062_+"; exonnum "9"; txlen "5230";
chr12	HAVANA	gene	119316253	119316790	0	+	.	gene_id "ENSMUSG00000113192.2"; gene_type "processed_pseudogene"; gene_name "Gm18032"; level 2; mgi_id "MGI:5010217"; tag "overlapping_locus"; havana_gene "OTTMUSG00000066352.1";
chr12	HAVANA	transcript	119316253	119316790	0	+	.	gene_id "ENSMUSG00000113192.2"; transcript_id "ENSMUST00000222541.2"; gene_type "processed_pseudogene"; gene_name "Gm18032"; transcript_type "processed_pseudogene"; transcript_name "Gm18032-201"; level 2; transcript_support_level "NA"; mgi_id "MGI:5010217"; ont "PGO:0000004"; tag "basic"; tag "Ensembl_canonical"; tag "GENCODE_Primary"; havana_gene "OTTMUSG00000066352.1"; havana_transcript "OTTMUST00000161196.1";
chr12	HAVANA	exon	119316253	119316790	0	+	.	gene_id "ENSMUSG00000113192.2"; transcript_id "ENSMUST00000222541.2"; gene_type "processed_pseudogene"; gene_name "Gm18032"; transcript_type "processed_pseudogene"; transcript_name "Gm18032-201"; exon_number 1; exon_id "ENSMUSE00001421317.2"; level 2; transcript_support_level "NA"; mgi_id "MGI:5010217"; ont "PGO:0000004"; tag "basic"; tag "Ensembl_canonical"; tag "GENCODE_Primary"; havana_gene "OTTMUSG00000066352.1"; havana_transcript "OTTMUST00000161196.1";
chr12	sragcm37_ss	exon	119321845	119322678	0.0241289643230581	+	.	gene_id "ENSMUSG00000041886.8"; transcript_id "ENSMUSG00000041886.8_tx_14"; exon_id "chr12_119321845_119322678_+"; exonnum "6"; txlen "1433";
chr12	sragcm37_ss	exon	119321845	119322678	0.0183839728175681	+	.	gene_id "ENSMUSG00000041886.8"; transcript_id "ENSMUSG00000041886.8_tx_19"; exon_id "chr12_119321845_119322678_+"; exonnum "8"; txlen "2049";
chr12	sragcm37_es	exon	119334548	119334628	0.0230184318080446	+	.	gene_id "ENSMUSG00000041886.8"; transcript_id "ENSMUSG00000041886.8_tx_16"; exon_id "chr12_119334548_119334628_+"; exonnum "1"; txlen "2561";
chr12	sragcm37_mid	exon	119337192	119337320	0.0230184318080446	+	.	gene_id "ENSMUSG00000041886.8"; transcript_id "ENSMUSG00000041886.8_tx_16"; exon_id "chr12_119337192_119337320_+"; exonnum "2"; txlen "2561";
chr12	sragcm37_mid	exon	119337192	119337320	0.00378760249853643	+	.	gene_id "ENSMUSG00000041886.8"; transcript_id "ENSMUSG00000041886.8_tx_30"; exon_id "chr12_119337192_119337320_+"; exonnum "10"; txlen "5230";
chr12	HAVANA	exon	119354110	119354475	0	+	.	gene_id "ENSMUSG00000041886.8"; transcript_id "ENSMUST00000222058.2"; gene_type "protein_coding"; gene_name "Macc1"; transcript_type "protein_coding"; transcript_name "Macc1-204"; exon_number 1; exon_id "ENSMUSE00001416190.2"; level 2; protein_id "ENSMUSP00000152123.2"; transcript_support_level "5"; mgi_id "MGI:2685113"; tag "alternative_5_UTR"; tag "RNA_Seq_supported_partial"; tag "basic"; tag "appris_principal_1"; tag "CCDS"; ccdsid "CCDS49199.1"; havana_gene "OTTMUSG00000045335.1"; havana_transcript "OTTMUST00000160821.1";
chr12	HAVANA	UTR	119354110	119354475	0	+	.	gene_id "ENSMUSG00000041886.8"; transcript_id "ENSMUST00000222058.2"; gene_type "protein_coding"; gene_name "Macc1"; transcript_type "protein_coding"; transcript_name "Macc1-204"; exon_number 1; exon_id "ENSMUSE00001416190.2"; level 2; protein_id "ENSMUSP00000152123.2"; transcript_support_level "5"; mgi_id "MGI:2685113"; tag "alternative_5_UTR"; tag "RNA_Seq_supported_partial"; tag "basic"; tag "appris_principal_1"; tag "CCDS"; ccdsid "CCDS49199.1"; havana_gene "OTTMUSG00000045335.1"; havana_transcript "OTTMUST00000160821.1";
chr12	HAVANA	transcript	119354110	119430670	0	+	.	gene_id "ENSMUSG00000041886.8"; transcript_id "ENSMUST00000222058.2"; gene_type "protein_coding"; gene_name "Macc1"; transcript_type "protein_coding"; transcript_name "Macc1-204"; level 2; protein_id "ENSMUSP00000152123.2"; transcript_support_level "5"; mgi_id "MGI:2685113"; tag "alternative_5_UTR"; tag "RNA_Seq_supported_partial"; tag "basic"; tag "appris_principal_1"; tag "CCDS"; ccdsid "CCDS49199.1"; havana_gene "OTTMUSG00000045335.1"; havana_transcript "OTTMUST00000160821.1";
chr12	sragcm37_mid	exon	119354386	119354475	0.0381606339809695	+	.	gene_id "ENSMUSG00000041886.8"; transcript_id "ENSMUSG00000041886.8_tx_13"; exon_id "chr12_119354386_119354475_+"; exonnum "1"; txlen "598";
chr12	sragcm37_mid	exon	119354386	119354475	0.023499842747258	+	.	gene_id "ENSMUSG00000041886.8"; transcript_id "ENSMUSG00000041886.8_tx_15"; exon_id "chr12_119354386_119354475_+"; exonnum "1"; txlen "4049";
chr12	sragcm37_mid	exon	119354386	119354475	0.241354626922121	+	.	gene_id "ENSMUSG00000041886.8"; transcript_id "ENSMUSG00000041886.8_tx_2"; exon_id "chr12_119354386_119354475_+"; exonnum "1"; txlen "1878";
chr12	sragcm37_mid	exon	119354386	119354475	0.0170256545991332	+	.	gene_id "ENSMUSG00000041886.8"; transcript_id "ENSMUSG00000041886.8_tx_20"; exon_id "chr12_119354386_119354475_+"; exonnum "1"; txlen "2010";
chr12	sragcm37_mid	exon	119354386	119354475	0.0143704599749024	+	.	gene_id "ENSMUSG00000041886.8"; transcript_id "ENSMUSG00000041886.8_tx_25"; exon_id "chr12_119354386_119354475_+"; exonnum "3"; txlen "4154";
chr12	sragcm37_mid	exon	119354386	119354475	0.0143704599749024	+	.	gene_id "ENSMUSG00000041886.8"; transcript_id "ENSMUSG00000041886.8_tx_26"; exon_id "chr12_119354386_119354475_+"; exonnum "3"; txlen "4229";
chr12	sragcm37_mid	exon	119354386	119354475	0.216440693666445	+	.	gene_id "ENSMUSG00000041886.8"; transcript_id "ENSMUSG00000041886.8_tx_3"; exon_id "chr12_119354386_119354475_+"; exonnum "1"; txlen "541";
chr12	sragcm37_mid	exon	119354386	119354475	0.106694102154568	+	.	gene_id "ENSMUSG00000041886.8"; transcript_id "ENSMUSG00000041886.8_tx_5"; exon_id "chr12_119354386_119354475_+"; exonnum "1"; txlen "1953";
chr12	sragcm37_mid	exon	119354386	119354475	0.0915293960933627	+	.	gene_id "ENSMUSG00000041886.8"; transcript_id "ENSMUSG00000041886.8_tx_6"; exon_id "chr12_119354386_119354475_+"; exonnum "1"; txlen "523";
chr12	sragcm37_mid	exon	119354386	119354475	0.0590222692769949	+	.	gene_id "ENSMUSG00000041886.8"; transcript_id "ENSMUSG00000041886.8_tx_8"; exon_id "chr12_119354386_119354475_+"; exonnum "1"; txlen "3974";
chr12	sragcm37_mid	exon	119354386	119354475	0.0590222692769949	+	.	gene_id "ENSMUSG00000041886.8"; transcript_id "ENSMUSG00000041886.8_tx_9"; exon_id "chr12_119354386_119354475_+"; exonnum "1"; txlen "1935";
chr12	sragcm37_mid	exon	119356301	119356375	0.0381606339809695	+	.	gene_id "ENSMUSG00000041886.8"; transcript_id "ENSMUSG00000041886.8_tx_13"; exon_id "chr12_119356301_119356375_+"; exonnum "2"; txlen "598";
chr12	sragcm37_mid	exon	119356301	119356375	0.023499842747258	+	.	gene_id "ENSMUSG00000041886.8"; transcript_id "ENSMUSG00000041886.8_tx_15"; exon_id "chr12_119356301_119356375_+"; exonnum "2"; txlen "4049";
chr12	sragcm37_mid	exon	119356301	119356375	0.0170256545991332	+	.	gene_id "ENSMUSG00000041886.8"; transcript_id "ENSMUSG00000041886.8_tx_20"; exon_id "chr12_119356301_119356375_+"; exonnum "2"; txlen "2010";
chr12	sragcm37_mid	exon	119356301	119356375	0.0143704599749024	+	.	gene_id "ENSMUSG00000041886.8"; transcript_id "ENSMUSG00000041886.8_tx_26"; exon_id "chr12_119356301_119356375_+"; exonnum "4"; txlen "4229";
chr12	sragcm37_mid	exon	119356301	119356375	0.216440693666445	+	.	gene_id "ENSMUSG00000041886.8"; transcript_id "ENSMUSG00000041886.8_tx_3"; exon_id "chr12_119356301_119356375_+"; exonnum "2"; txlen "541";
chr12	sragcm37_mid	exon	119356301	119356375	0.106694102154568	+	.	gene_id "ENSMUSG00000041886.8"; transcript_id "ENSMUSG00000041886.8_tx_5"; exon_id "chr12_119356301_119356375_+"; exonnum "2"; txlen "1953";
chr12	HAVANA	exon	119356318	119356375	0	+	.	gene_id "ENSMUSG00000041886.8"; transcript_id "ENSMUST00000221866.2"; gene_type "protein_coding"; gene_name "Macc1"; transcript_type "protein_coding"; transcript_name "Macc1-202"; exon_number 1; exon_id "ENSMUSE00001417243.2"; level 2; protein_id "ENSMUSP00000152883.2"; transcript_support_level "5"; mgi_id "MGI:2685113"; tag "alternative_5_UTR"; tag "RNA_Seq_supported_partial"; tag "basic"; tag "Ensembl_canonical"; tag "GENCODE_Primary"; tag "appris_principal_1"; tag "CCDS"; ccdsid "CCDS49199.1"; havana_gene "OTTMUSG00000045335.1"; havana_transcript "OTTMUST00000160822.1";
chr12	HAVANA	UTR	119356318	119356375	0	+	.	gene_id "ENSMUSG00000041886.8"; transcript_id "ENSMUST00000221866.2"; gene_type "protein_coding"; gene_name "Macc1"; transcript_type "protein_coding"; transcript_name "Macc1-202"; exon_number 1; exon_id "ENSMUSE00001417243.2"; level 2; protein_id "ENSMUSP00000152883.2"; transcript_support_level "5"; mgi_id "MGI:2685113"; tag "alternative_5_UTR"; tag "RNA_Seq_supported_partial"; tag "basic"; tag "Ensembl_canonical"; tag "GENCODE_Primary"; tag "appris_principal_1"; tag "CCDS"; ccdsid "CCDS49199.1"; havana_gene "OTTMUSG00000045335.1"; havana_transcript "OTTMUST00000160822.1";
chr12	HAVANA	transcript	119356318	119433722	0	+	.	gene_id "ENSMUSG00000041886.8"; transcript_id "ENSMUST00000221866.2"; gene_type "protein_coding"; gene_name "Macc1"; transcript_type "protein_coding"; transcript_name "Macc1-202"; level 2; protein_id "ENSMUSP00000152883.2"; transcript_support_level "5"; mgi_id "MGI:2685113"; tag "alternative_5_UTR"; tag "RNA_Seq_supported_partial"; tag "basic"; tag "Ensembl_canonical"; tag "GENCODE_Primary"; tag "appris_principal_1"; tag "CCDS"; ccdsid "CCDS49199.1"; havana_gene "OTTMUSG00000045335.1"; havana_transcript "OTTMUST00000160822.1";
chr12	sragcm37_mid	exon	119377134	119377190	0.0381606339809695	+	.	gene_id "ENSMUSG00000041886.8"; transcript_id "ENSMUSG00000041886.8_tx_13"; exon_id "chr12_119377134_119377190_+"; exonnum "3"; txlen "598";
chr12	sragcm37_mid	exon	119377134	119377190	0.023499842747258	+	.	gene_id "ENSMUSG00000041886.8"; transcript_id "ENSMUSG00000041886.8_tx_15"; exon_id "chr12_119377134_119377190_+"; exonnum "3"; txlen "4049";
chr12	sragcm37_mid	exon	119377134	119377190	0.0170256545991332	+	.	gene_id "ENSMUSG00000041886.8"; transcript_id "ENSMUSG00000041886.8_tx_20"; exon_id "chr12_119377134_119377190_+"; exonnum "3"; txlen "2010";
chr12	sragcm37_mid	exon	119377134	119377190	0.0915293960933627	+	.	gene_id "ENSMUSG00000041886.8"; transcript_id "ENSMUSG00000041886.8_tx_6"; exon_id "chr12_119377134_119377190_+"; exonnum "2"; txlen "523";
chr12	sragcm37_mid	exon	119377134	119377190	0.0590222692769949	+	.	gene_id "ENSMUSG00000041886.8"; transcript_id "ENSMUSG00000041886.8_tx_8"; exon_id "chr12_119377134_119377190_+"; exonnum "2"; txlen "3974";
chr12	sragcm37_mid	exon	119377134	119377190	0.0590222692769949	+	.	gene_id "ENSMUSG00000041886.8"; transcript_id "ENSMUSG00000041886.8_tx_9"; exon_id "chr12_119377134_119377190_+"; exonnum "2"; txlen "1935";
chr12	sragcm37_ss	exon	119392482	119392857	0.0381606339809695	+	.	gene_id "ENSMUSG00000041886.8"; transcript_id "ENSMUSG00000041886.8_tx_13"; exon_id "chr12_119392482_119392857_+"; exonnum "4"; txlen "598";
chr12	sragcm37_ss	exon	119392482	119392857	0.216440693666445	+	.	gene_id "ENSMUSG00000041886.8"; transcript_id "ENSMUSG00000041886.8_tx_3"; exon_id "chr12_119392482_119392857_+"; exonnum "3"; txlen "541";
chr12	sragcm37_ss	exon	119392482	119392857	0.0915293960933627	+	.	gene_id "ENSMUSG00000041886.8"; transcript_id "ENSMUSG00000041886.8_tx_6"; exon_id "chr12_119392482_119392857_+"; exonnum "3"; txlen "523";
chr12	sragcm37_es	exon	119392752	119392814	0.052287282329024	+	.	gene_id "ENSMUSG00000041886.8"; transcript_id "ENSMUSG00000041886.8_tx_10"; exon_id "chr12_119392752_119392814_+"; exonnum "1"; txlen "2414";
chr12	HAVANA	UTR	119407137	119407144	0	+	.	gene_id "ENSMUSG00000041886.8"; transcript_id "ENSMUST00000222784.2"; gene_type "protein_coding"; gene_name "Macc1"; transcript_type "protein_coding"; transcript_name "Macc1-205"; exon_number 6; exon_id "ENSMUSE00001421319.2"; level 2; protein_id "ENSMUSP00000152677.2"; transcript_support_level "5"; mgi_id "MGI:2685113"; tag "alternative_5_UTR"; tag "RNA_Seq_supported_partial"; tag "basic"; tag "appris_principal_1"; tag "CCDS"; ccdsid "CCDS49199.1"; havana_gene "OTTMUSG00000045335.1"; havana_transcript "OTTMUST00000160819.1";
chr12	HAVANA	UTR	119407137	119407144	0	+	.	gene_id "ENSMUSG00000041886.8"; transcript_id "ENSMUST00000221917.2"; gene_type "protein_coding"; gene_name "Macc1"; transcript_type "protein_coding"; transcript_name "Macc1-203"; exon_number 3; exon_id "ENSMUSE00001421319.2"; level 2; protein_id "ENSMUSP00000152808.2"; transcript_support_level "5"; mgi_id "MGI:2685113"; tag "alternative_5_UTR"; tag "RNA_Seq_supported_partial"; tag "upstream_uORF"; tag "basic"; tag "appris_principal_1"; tag "CCDS"; ccdsid "CCDS49199.1"; havana_gene "OTTMUSG00000045335.1"; havana_transcript "OTTMUST00000160820.1";
chr12	HAVANA	UTR	119407137	119407144	0	+	.	gene_id "ENSMUSG00000041886.8"; transcript_id "ENSMUST00000222058.2"; gene_type "protein_coding"; gene_name "Macc1"; transcript_type "protein_coding"; transcript_name "Macc1-204"; exon_number 2; exon_id "ENSMUSE00001421319.2"; level 2; protein_id "ENSMUSP00000152123.2"; transcript_support_level "5"; mgi_id "MGI:2685113"; tag "alternative_5_UTR"; tag "RNA_Seq_supported_partial"; tag "basic"; tag "appris_principal_1"; tag "CCDS"; ccdsid "CCDS49199.1"; havana_gene "OTTMUSG00000045335.1"; havana_transcript "OTTMUST00000160821.1";
chr12	HAVANA	UTR	119407137	119407144	0	+	.	gene_id "ENSMUSG00000041886.8"; transcript_id "ENSMUST00000221866.2"; gene_type "protein_coding"; gene_name "Macc1"; transcript_type "protein_coding"; transcript_name "Macc1-202"; exon_number 2; exon_id "ENSMUSE00001421319.2"; level 2; protein_id "ENSMUSP00000152883.2"; transcript_support_level "5"; mgi_id "MGI:2685113"; tag "alternative_5_UTR"; tag "RNA_Seq_supported_partial"; tag "basic"; tag "Ensembl_canonical"; tag "GENCODE_Primary"; tag "appris_principal_1"; tag "CCDS"; ccdsid "CCDS49199.1"; havana_gene "OTTMUSG00000045335.1"; havana_transcript "OTTMUST00000160822.1";
chr12	HAVANA	exon	119407137	119407259	0	+	.	gene_id "ENSMUSG00000041886.8"; transcript_id "ENSMUST00000222784.2"; gene_type "protein_coding"; gene_name "Macc1"; transcript_type "protein_coding"; transcript_name "Macc1-205"; exon_number 6; exon_id "ENSMUSE00001421319.2"; level 2; protein_id "ENSMUSP00000152677.2"; transcript_support_level "5"; mgi_id "MGI:2685113"; tag "alternative_5_UTR"; tag "RNA_Seq_supported_partial"; tag "basic"; tag "appris_principal_1"; tag "CCDS"; ccdsid "CCDS49199.1"; havana_gene "OTTMUSG00000045335.1"; havana_transcript "OTTMUST00000160819.1";
chr12	HAVANA	exon	119407137	119407259	0	+	.	gene_id "ENSMUSG00000041886.8"; transcript_id "ENSMUST00000221917.2"; gene_type "protein_coding"; gene_name "Macc1"; transcript_type "protein_coding"; transcript_name "Macc1-203"; exon_number 3; exon_id "ENSMUSE00001421319.2"; level 2; protein_id "ENSMUSP00000152808.2"; transcript_support_level "5"; mgi_id "MGI:2685113"; tag "alternative_5_UTR"; tag "RNA_Seq_supported_partial"; tag "upstream_uORF"; tag "basic"; tag "appris_principal_1"; tag "CCDS"; ccdsid "CCDS49199.1"; havana_gene "OTTMUSG00000045335.1"; havana_transcript "OTTMUST00000160820.1";
chr12	HAVANA	exon	119407137	119407259	0	+	.	gene_id "ENSMUSG00000041886.8"; transcript_id "ENSMUST00000222058.2"; gene_type "protein_coding"; gene_name "Macc1"; transcript_type "protein_coding"; transcript_name "Macc1-204"; exon_number 2; exon_id "ENSMUSE00001421319.2"; level 2; protein_id "ENSMUSP00000152123.2"; transcript_support_level "5"; mgi_id "MGI:2685113"; tag "alternative_5_UTR"; tag "RNA_Seq_supported_partial"; tag "basic"; tag "appris_principal_1"; tag "CCDS"; ccdsid "CCDS49199.1"; havana_gene "OTTMUSG00000045335.1"; havana_transcript "OTTMUST00000160821.1";
chr12	HAVANA	exon	119407137	119407259	0	+	.	gene_id "ENSMUSG00000041886.8"; transcript_id "ENSMUST00000221866.2"; gene_type "protein_coding"; gene_name "Macc1"; transcript_type "protein_coding"; transcript_name "Macc1-202"; exon_number 2; exon_id "ENSMUSE00001421319.2"; level 2; protein_id "ENSMUSP00000152883.2"; transcript_support_level "5"; mgi_id "MGI:2685113"; tag "alternative_5_UTR"; tag "RNA_Seq_supported_partial"; tag "basic"; tag "Ensembl_canonical"; tag "GENCODE_Primary"; tag "appris_principal_1"; tag "CCDS"; ccdsid "CCDS49199.1"; havana_gene "OTTMUSG00000045335.1"; havana_transcript "OTTMUST00000160822.1";
chr12	ENSEMBL_gcm37	exon	119407137	119407259	0.052287282329024	+	.	gene_id "ENSMUSG00000041886.8"; transcript_id "ENSMUSG00000041886.8_tx_10"; exon_id "chr12_119407137_119407259_+"; exonnum "2"; txlen "2414";
chr12	ENSEMBL_gcm37	exon	119407137	119407259	0.023499842747258	+	.	gene_id "ENSMUSG00000041886.8"; transcript_id "ENSMUSG00000041886.8_tx_15"; exon_id "chr12_119407137_119407259_+"; exonnum "4"; txlen "4049";
chr12	ENSEMBL_gcm37	exon	119407137	119407259	0.0230184318080446	+	.	gene_id "ENSMUSG00000041886.8"; transcript_id "ENSMUSG00000041886.8_tx_16"; exon_id "chr12_119407137_119407259_+"; exonnum "3"; txlen "2561";
chr12	ENSEMBL_gcm37	exon	119407137	119407259	0.241354626922121	+	.	gene_id "ENSMUSG00000041886.8"; transcript_id "ENSMUSG00000041886.8_tx_2"; exon_id "chr12_119407137_119407259_+"; exonnum "2"; txlen "1878";
chr12	ENSEMBL_gcm37	exon	119407137	119407259	0.0170256545991332	+	.	gene_id "ENSMUSG00000041886.8"; transcript_id "ENSMUSG00000041886.8_tx_20"; exon_id "chr12_119407137_119407259_+"; exonnum "4"; txlen "2010";
chr12	ENSEMBL_gcm37	exon	119407137	119407259	0.0149369779142741	+	.	gene_id "ENSMUSG00000041886.8"; transcript_id "ENSMUSG00000041886.8_tx_24"; exon_id "chr12_119407137_119407259_+"; exonnum "7"; txlen "4919";
chr12	ENSEMBL_gcm37	exon	119407137	119407259	0.0143704599749024	+	.	gene_id "ENSMUSG00000041886.8"; transcript_id "ENSMUSG00000041886.8_tx_25"; exon_id "chr12_119407137_119407259_+"; exonnum "4"; txlen "4154";
chr12	ENSEMBL_gcm37	exon	119407137	119407259	0.0143704599749024	+	.	gene_id "ENSMUSG00000041886.8"; transcript_id "ENSMUSG00000041886.8_tx_26"; exon_id "chr12_119407137_119407259_+"; exonnum "5"; txlen "4229";
chr12	ENSEMBL_gcm37	exon	119407137	119407259	0.0137879796131761	+	.	gene_id "ENSMUSG00000041886.8"; transcript_id "ENSMUSG00000041886.8_tx_27"; exon_id "chr12_119407137_119407259_+"; exonnum "6"; txlen "4426";
chr12	ENSEMBL_gcm37	exon	119407137	119407259	0.0137879796131761	+	.	gene_id "ENSMUSG00000041886.8"; transcript_id "ENSMUSG00000041886.8_tx_28"; exon_id "chr12_119407137_119407259_+"; exonnum "8"; txlen "5042";
chr12	ENSEMBL_gcm37	exon	119407137	119407259	0.00378760249853643	+	.	gene_id "ENSMUSG00000041886.8"; transcript_id "ENSMUSG00000041886.8_tx_30"; exon_id "chr12_119407137_119407259_+"; exonnum "11"; txlen "5230";
chr12	ENSEMBL_gcm37	exon	119407137	119407259	0.106694102154568	+	.	gene_id "ENSMUSG00000041886.8"; transcript_id "ENSMUSG00000041886.8_tx_5"; exon_id "chr12_119407137_119407259_+"; exonnum "3"; txlen "1953";
chr12	ENSEMBL_gcm37	exon	119407137	119407259	0.0739052227280697	+	.	gene_id "ENSMUSG00000041886.8"; transcript_id "ENSMUSG00000041886.8_tx_7"; exon_id "chr12_119407137_119407259_+"; exonnum "2"; txlen "3941";
chr12	ENSEMBL_gcm37	exon	119407137	119407259	0.0590222692769949	+	.	gene_id "ENSMUSG00000041886.8"; transcript_id "ENSMUSG00000041886.8_tx_8"; exon_id "chr12_119407137_119407259_+"; exonnum "3"; txlen "3974";
chr12	ENSEMBL_gcm37	exon	119407137	119407259	0.0590222692769949	+	.	gene_id "ENSMUSG00000041886.8"; transcript_id "ENSMUSG00000041886.8_tx_9"; exon_id "chr12_119407137_119407259_+"; exonnum "3"; txlen "1935";
chr12	HAVANA	start_codon	119407145	119407147	0	+	0	gene_id "ENSMUSG00000041886.8"; transcript_id "ENSMUST00000222784.2"; gene_type "protein_coding"; gene_name "Macc1"; transcript_type "protein_coding"; transcript_name "Macc1-205"; exon_number 6; exon_id "ENSMUSE00001421319.2"; level 2; protein_id "ENSMUSP00000152677.2"; transcript_support_level "5"; mgi_id "MGI:2685113"; tag "alternative_5_UTR"; tag "RNA_Seq_supported_partial"; tag "basic"; tag "appris_principal_1"; tag "CCDS"; ccdsid "CCDS49199.1"; havana_gene "OTTMUSG00000045335.1"; havana_transcript "OTTMUST00000160819.1";
chr12	HAVANA	start_codon	119407145	119407147	0	+	0	gene_id "ENSMUSG00000041886.8"; transcript_id "ENSMUST00000221917.2"; gene_type "protein_coding"; gene_name "Macc1"; transcript_type "protein_coding"; transcript_name "Macc1-203"; exon_number 3; exon_id "ENSMUSE00001421319.2"; level 2; protein_id "ENSMUSP00000152808.2"; transcript_support_level "5"; mgi_id "MGI:2685113"; tag "alternative_5_UTR"; tag "RNA_Seq_supported_partial"; tag "upstream_uORF"; tag "basic"; tag "appris_principal_1"; tag "CCDS"; ccdsid "CCDS49199.1"; havana_gene "OTTMUSG00000045335.1"; havana_transcript "OTTMUST00000160820.1";
chr12	HAVANA	start_codon	119407145	119407147	0	+	0	gene_id "ENSMUSG00000041886.8"; transcript_id "ENSMUST00000222058.2"; gene_type "protein_coding"; gene_name "Macc1"; transcript_type "protein_coding"; transcript_name "Macc1-204"; exon_number 2; exon_id "ENSMUSE00001421319.2"; level 2; protein_id "ENSMUSP00000152123.2"; transcript_support_level "5"; mgi_id "MGI:2685113"; tag "alternative_5_UTR"; tag "RNA_Seq_supported_partial"; tag "basic"; tag "appris_principal_1"; tag "CCDS"; ccdsid "CCDS49199.1"; havana_gene "OTTMUSG00000045335.1"; havana_transcript "OTTMUST00000160821.1";
chr12	HAVANA	start_codon	119407145	119407147	0	+	0	gene_id "ENSMUSG00000041886.8"; transcript_id "ENSMUST00000221866.2"; gene_type "protein_coding"; gene_name "Macc1"; transcript_type "protein_coding"; transcript_name "Macc1-202"; exon_number 2; exon_id "ENSMUSE00001421319.2"; level 2; protein_id "ENSMUSP00000152883.2"; transcript_support_level "5"; mgi_id "MGI:2685113"; tag "alternative_5_UTR"; tag "RNA_Seq_supported_partial"; tag "basic"; tag "Ensembl_canonical"; tag "GENCODE_Primary"; tag "appris_principal_1"; tag "CCDS"; ccdsid "CCDS49199.1"; havana_gene "OTTMUSG00000045335.1"; havana_transcript "OTTMUST00000160822.1";
chr12	HAVANA	start_codon	119407145	119407147	0	+	0	gene_id "ENSMUSG00000041886.8"; transcript_id "ENSMUST00000048880.7"; gene_type "protein_coding"; gene_name "Macc1"; transcript_type "protein_coding"; transcript_name "Macc1-201"; exon_number 1; exon_id "ENSMUSE00000904156.2"; level 2; protein_id "ENSMUSP00000042955.7"; transcript_support_level "5"; mgi_id "MGI:2685113"; tag "basic"; tag "appris_principal_1"; tag "CCDS"; ccdsid "CCDS49199.1"; havana_gene "OTTMUSG00000045335.1"; havana_transcript "OTTMUST00000119050.1";
chr12	HAVANA	CDS	119407145	119407259	0	+	0	gene_id "ENSMUSG00000041886.8"; transcript_id "ENSMUST00000222784.2"; gene_type "protein_coding"; gene_name "Macc1"; transcript_type "protein_coding"; transcript_name "Macc1-205"; exon_number 6; exon_id "ENSMUSE00001421319.2"; level 2; protein_id "ENSMUSP00000152677.2"; transcript_support_level "5"; mgi_id "MGI:2685113"; tag "alternative_5_UTR"; tag "RNA_Seq_supported_partial"; tag "basic"; tag "appris_principal_1"; tag "CCDS"; ccdsid "CCDS49199.1"; havana_gene "OTTMUSG00000045335.1"; havana_transcript "OTTMUST00000160819.1";
chr12	HAVANA	CDS	119407145	119407259	0	+	0	gene_id "ENSMUSG00000041886.8"; transcript_id "ENSMUST00000221917.2"; gene_type "protein_coding"; gene_name "Macc1"; transcript_type "protein_coding"; transcript_name "Macc1-203"; exon_number 3; exon_id "ENSMUSE00001421319.2"; level 2; protein_id "ENSMUSP00000152808.2"; transcript_support_level "5"; mgi_id "MGI:2685113"; tag "alternative_5_UTR"; tag "RNA_Seq_supported_partial"; tag "upstream_uORF"; tag "basic"; tag "appris_principal_1"; tag "CCDS"; ccdsid "CCDS49199.1"; havana_gene "OTTMUSG00000045335.1"; havana_transcript "OTTMUST00000160820.1";
chr12	HAVANA	CDS	119407145	119407259	0	+	0	gene_id "ENSMUSG00000041886.8"; transcript_id "ENSMUST00000222058.2"; gene_type "protein_coding"; gene_name "Macc1"; transcript_type "protein_coding"; transcript_name "Macc1-204"; exon_number 2; exon_id "ENSMUSE00001421319.2"; level 2; protein_id "ENSMUSP00000152123.2"; transcript_support_level "5"; mgi_id "MGI:2685113"; tag "alternative_5_UTR"; tag "RNA_Seq_supported_partial"; tag "basic"; tag "appris_principal_1"; tag "CCDS"; ccdsid "CCDS49199.1"; havana_gene "OTTMUSG00000045335.1"; havana_transcript "OTTMUST00000160821.1";
chr12	HAVANA	CDS	119407145	119407259	0	+	0	gene_id "ENSMUSG00000041886.8"; transcript_id "ENSMUST00000221866.2"; gene_type "protein_coding"; gene_name "Macc1"; transcript_type "protein_coding"; transcript_name "Macc1-202"; exon_number 2; exon_id "ENSMUSE00001421319.2"; level 2; protein_id "ENSMUSP00000152883.2"; transcript_support_level "5"; mgi_id "MGI:2685113"; tag "alternative_5_UTR"; tag "RNA_Seq_supported_partial"; tag "basic"; tag "Ensembl_canonical"; tag "GENCODE_Primary"; tag "appris_principal_1"; tag "CCDS"; ccdsid "CCDS49199.1"; havana_gene "OTTMUSG00000045335.1"; havana_transcript "OTTMUST00000160822.1";
chr12	HAVANA	exon	119407145	119407259	0	+	.	gene_id "ENSMUSG00000041886.8"; transcript_id "ENSMUST00000048880.7"; gene_type "protein_coding"; gene_name "Macc1"; transcript_type "protein_coding"; transcript_name "Macc1-201"; exon_number 1; exon_id "ENSMUSE00000904156.2"; level 2; protein_id "ENSMUSP00000042955.7"; transcript_support_level "5"; mgi_id "MGI:2685113"; tag "basic"; tag "appris_principal_1"; tag "CCDS"; ccdsid "CCDS49199.1"; havana_gene "OTTMUSG00000045335.1"; havana_transcript "OTTMUST00000119050.1";
chr12	HAVANA	CDS	119407145	119407259	0	+	0	gene_id "ENSMUSG00000041886.8"; transcript_id "ENSMUST00000048880.7"; gene_type "protein_coding"; gene_name "Macc1"; transcript_type "protein_coding"; transcript_name "Macc1-201"; exon_number 1; exon_id "ENSMUSE00000904156.2"; level 2; protein_id "ENSMUSP00000042955.7"; transcript_support_level "5"; mgi_id "MGI:2685113"; tag "basic"; tag "appris_principal_1"; tag "CCDS"; ccdsid "CCDS49199.1"; havana_gene "OTTMUSG00000045335.1"; havana_transcript "OTTMUST00000119050.1";
chr12	HAVANA	transcript	119407145	119430669	0	+	.	gene_id "ENSMUSG00000041886.8"; transcript_id "ENSMUST00000048880.7"; gene_type "protein_coding"; gene_name "Macc1"; transcript_type "protein_coding"; transcript_name "Macc1-201"; level 2; protein_id "ENSMUSP00000042955.7"; transcript_support_level "5"; mgi_id "MGI:2685113"; tag "basic"; tag "appris_principal_1"; tag "CCDS"; ccdsid "CCDS49199.1"; havana_gene "OTTMUSG00000045335.1"; havana_transcript "OTTMUST00000119050.1";
chr12	HAVANA	exon	119409349	119411387	0	+	.	gene_id "ENSMUSG00000041886.8"; transcript_id "ENSMUST00000222784.2"; gene_type "protein_coding"; gene_name "Macc1"; transcript_type "protein_coding"; transcript_name "Macc1-205"; exon_number 7; exon_id "ENSMUSE00000651693.4"; level 2; protein_id "ENSMUSP00000152677.2"; transcript_support_level "5"; mgi_id "MGI:2685113"; tag "alternative_5_UTR"; tag "RNA_Seq_supported_partial"; tag "basic"; tag "appris_principal_1"; tag "CCDS"; ccdsid "CCDS49199.1"; havana_gene "OTTMUSG00000045335.1"; havana_transcript "OTTMUST00000160819.1";
chr12	HAVANA	CDS	119409349	119411387	0	+	2	gene_id "ENSMUSG00000041886.8"; transcript_id "ENSMUST00000222784.2"; gene_type "protein_coding"; gene_name "Macc1"; transcript_type "protein_coding"; transcript_name "Macc1-205"; exon_number 7; exon_id "ENSMUSE00000651693.4"; level 2; protein_id "ENSMUSP00000152677.2"; transcript_support_level "5"; mgi_id "MGI:2685113"; tag "alternative_5_UTR"; tag "RNA_Seq_supported_partial"; tag "basic"; tag "appris_principal_1"; tag "CCDS"; ccdsid "CCDS49199.1"; havana_gene "OTTMUSG00000045335.1"; havana_transcript "OTTMUST00000160819.1";
chr12	HAVANA	exon	119409349	119411387	0	+	.	gene_id "ENSMUSG00000041886.8"; transcript_id "ENSMUST00000221917.2"; gene_type "protein_coding"; gene_name "Macc1"; transcript_type "protein_coding"; transcript_name "Macc1-203"; exon_number 4; exon_id "ENSMUSE00000651693.4"; level 2; protein_id "ENSMUSP00000152808.2"; transcript_support_level "5"; mgi_id "MGI:2685113"; tag "alternative_5_UTR"; tag "RNA_Seq_supported_partial"; tag "upstream_uORF"; tag "basic"; tag "appris_principal_1"; tag "CCDS"; ccdsid "CCDS49199.1"; havana_gene "OTTMUSG00000045335.1"; havana_transcript "OTTMUST00000160820.1";
chr12	HAVANA	CDS	119409349	119411387	0	+	2	gene_id "ENSMUSG00000041886.8"; transcript_id "ENSMUST00000221917.2"; gene_type "protein_coding"; gene_name "Macc1"; transcript_type "protein_coding"; transcript_name "Macc1-203"; exon_number 4; exon_id "ENSMUSE00000651693.4"; level 2; protein_id "ENSMUSP00000152808.2"; transcript_support_level "5"; mgi_id "MGI:2685113"; tag "alternative_5_UTR"; tag "RNA_Seq_supported_partial"; tag "upstream_uORF"; tag "basic"; tag "appris_principal_1"; tag "CCDS"; ccdsid "CCDS49199.1"; havana_gene "OTTMUSG00000045335.1"; havana_transcript "OTTMUST00000160820.1";
chr12	HAVANA	exon	119409349	119411387	0	+	.	gene_id "ENSMUSG00000041886.8"; transcript_id "ENSMUST00000222058.2"; gene_type "protein_coding"; gene_name "Macc1"; transcript_type "protein_coding"; transcript_name "Macc1-204"; exon_number 3; exon_id "ENSMUSE00000651693.4"; level 2; protein_id "ENSMUSP00000152123.2"; transcript_support_level "5"; mgi_id "MGI:2685113"; tag "alternative_5_UTR"; tag "RNA_Seq_supported_partial"; tag "basic"; tag "appris_principal_1"; tag "CCDS"; ccdsid "CCDS49199.1"; havana_gene "OTTMUSG00000045335.1"; havana_transcript "OTTMUST00000160821.1";
chr12	HAVANA	CDS	119409349	119411387	0	+	2	gene_id "ENSMUSG00000041886.8"; transcript_id "ENSMUST00000222058.2"; gene_type "protein_coding"; gene_name "Macc1"; transcript_type "protein_coding"; transcript_name "Macc1-204"; exon_number 3; exon_id "ENSMUSE00000651693.4"; level 2; protein_id "ENSMUSP00000152123.2"; transcript_support_level "5"; mgi_id "MGI:2685113"; tag "alternative_5_UTR"; tag "RNA_Seq_supported_partial"; tag "basic"; tag "appris_principal_1"; tag "CCDS"; ccdsid "CCDS49199.1"; havana_gene "OTTMUSG00000045335.1"; havana_transcript "OTTMUST00000160821.1";
chr12	HAVANA	exon	119409349	119411387	0	+	.	gene_id "ENSMUSG00000041886.8"; transcript_id "ENSMUST00000221866.2"; gene_type "protein_coding"; gene_name "Macc1"; transcript_type "protein_coding"; transcript_name "Macc1-202"; exon_number 3; exon_id "ENSMUSE00000651693.4"; level 2; protein_id "ENSMUSP00000152883.2"; transcript_support_level "5"; mgi_id "MGI:2685113"; tag "alternative_5_UTR"; tag "RNA_Seq_supported_partial"; tag "basic"; tag "Ensembl_canonical"; tag "GENCODE_Primary"; tag "appris_principal_1"; tag "CCDS"; ccdsid "CCDS49199.1"; havana_gene "OTTMUSG00000045335.1"; havana_transcript "OTTMUST00000160822.1";
chr12	HAVANA	CDS	119409349	119411387	0	+	2	gene_id "ENSMUSG00000041886.8"; transcript_id "ENSMUST00000221866.2"; gene_type "protein_coding"; gene_name "Macc1"; transcript_type "protein_coding"; transcript_name "Macc1-202"; exon_number 3; exon_id "ENSMUSE00000651693.4"; level 2; protein_id "ENSMUSP00000152883.2"; transcript_support_level "5"; mgi_id "MGI:2685113"; tag "alternative_5_UTR"; tag "RNA_Seq_supported_partial"; tag "basic"; tag "Ensembl_canonical"; tag "GENCODE_Primary"; tag "appris_principal_1"; tag "CCDS"; ccdsid "CCDS49199.1"; havana_gene "OTTMUSG00000045335.1"; havana_transcript "OTTMUST00000160822.1";
chr12	HAVANA	exon	119409349	119411387	0	+	.	gene_id "ENSMUSG00000041886.8"; transcript_id "ENSMUST00000048880.7"; gene_type "protein_coding"; gene_name "Macc1"; transcript_type "protein_coding"; transcript_name "Macc1-201"; exon_number 2; exon_id "ENSMUSE00000651693.4"; level 2; protein_id "ENSMUSP00000042955.7"; transcript_support_level "5"; mgi_id "MGI:2685113"; tag "basic"; tag "appris_principal_1"; tag "CCDS"; ccdsid "CCDS49199.1"; havana_gene "OTTMUSG00000045335.1"; havana_transcript "OTTMUST00000119050.1";
chr12	HAVANA	CDS	119409349	119411387	0	+	2	gene_id "ENSMUSG00000041886.8"; transcript_id "ENSMUST00000048880.7"; gene_type "protein_coding"; gene_name "Macc1"; transcript_type "protein_coding"; transcript_name "Macc1-201"; exon_number 2; exon_id "ENSMUSE00000651693.4"; level 2; protein_id "ENSMUSP00000042955.7"; transcript_support_level "5"; mgi_id "MGI:2685113"; tag "basic"; tag "appris_principal_1"; tag "CCDS"; ccdsid "CCDS49199.1"; havana_gene "OTTMUSG00000045335.1"; havana_transcript "OTTMUST00000119050.1";
chr12	ENSEMBL_gcm37	exon	119409349	119411387	0.052287282329024	+	.	gene_id "ENSMUSG00000041886.8"; transcript_id "ENSMUSG00000041886.8_tx_10"; exon_id "chr12_119409349_119411387_+"; exonnum "3"; txlen "2414";
chr12	ENSEMBL_gcm37	exon	119409349	119411387	0.023499842747258	+	.	gene_id "ENSMUSG00000041886.8"; transcript_id "ENSMUSG00000041886.8_tx_15"; exon_id "chr12_119409349_119411387_+"; exonnum "5"; txlen "4049";
chr12	ENSEMBL_gcm37	exon	119409349	119411387	0.0230184318080446	+	.	gene_id "ENSMUSG00000041886.8"; transcript_id "ENSMUSG00000041886.8_tx_16"; exon_id "chr12_119409349_119411387_+"; exonnum "4"; txlen "2561";
chr12	ENSEMBL_gcm37	exon	119409349	119411387	0.0149369779142741	+	.	gene_id "ENSMUSG00000041886.8"; transcript_id "ENSMUSG00000041886.8_tx_24"; exon_id "chr12_119409349_119411387_+"; exonnum "8"; txlen "4919";
chr12	ENSEMBL_gcm37	exon	119409349	119411387	0.0143704599749024	+	.	gene_id "ENSMUSG00000041886.8"; transcript_id "ENSMUSG00000041886.8_tx_25"; exon_id "chr12_119409349_119411387_+"; exonnum "5"; txlen "4154";
chr12	ENSEMBL_gcm37	exon	119409349	119411387	0.0143704599749024	+	.	gene_id "ENSMUSG00000041886.8"; transcript_id "ENSMUSG00000041886.8_tx_26"; exon_id "chr12_119409349_119411387_+"; exonnum "6"; txlen "4229";
chr12	ENSEMBL_gcm37	exon	119409349	119411387	0.0137879796131761	+	.	gene_id "ENSMUSG00000041886.8"; transcript_id "ENSMUSG00000041886.8_tx_27"; exon_id "chr12_119409349_119411387_+"; exonnum "7"; txlen "4426";
chr12	ENSEMBL_gcm37	exon	119409349	119411387	0.0137879796131761	+	.	gene_id "ENSMUSG00000041886.8"; transcript_id "ENSMUSG00000041886.8_tx_28"; exon_id "chr12_119409349_119411387_+"; exonnum "9"; txlen "5042";
chr12	ENSEMBL_gcm37	exon	119409349	119411387	0.00378760249853643	+	.	gene_id "ENSMUSG00000041886.8"; transcript_id "ENSMUSG00000041886.8_tx_30"; exon_id "chr12_119409349_119411387_+"; exonnum "12"; txlen "5230";
chr12	ENSEMBL_gcm37	exon	119409349	119411387	0.0739052227280697	+	.	gene_id "ENSMUSG00000041886.8"; transcript_id "ENSMUSG00000041886.8_tx_7"; exon_id "chr12_119409349_119411387_+"; exonnum "3"; txlen "3941";
chr12	ENSEMBL_gcm37	exon	119409349	119411387	0.0590222692769949	+	.	gene_id "ENSMUSG00000041886.8"; transcript_id "ENSMUSG00000041886.8_tx_8"; exon_id "chr12_119409349_119411387_+"; exonnum "4"; txlen "3974";
chr12	HAVANA	exon	119413980	119414168	0	+	.	gene_id "ENSMUSG00000041886.8"; transcript_id "ENSMUST00000222784.2"; gene_type "protein_coding"; gene_name "Macc1"; transcript_type "protein_coding"; transcript_name "Macc1-205"; exon_number 8; exon_id "ENSMUSE00000262207.2"; level 2; protein_id "ENSMUSP00000152677.2"; transcript_support_level "5"; mgi_id "MGI:2685113"; tag "alternative_5_UTR"; tag "RNA_Seq_supported_partial"; tag "basic"; tag "appris_principal_1"; tag "CCDS"; ccdsid "CCDS49199.1"; havana_gene "OTTMUSG00000045335.1"; havana_transcript "OTTMUST00000160819.1";
chr12	HAVANA	CDS	119413980	119414168	0	+	0	gene_id "ENSMUSG00000041886.8"; transcript_id "ENSMUST00000222784.2"; gene_type "protein_coding"; gene_name "Macc1"; transcript_type "protein_coding"; transcript_name "Macc1-205"; exon_number 8; exon_id "ENSMUSE00000262207.2"; level 2; protein_id "ENSMUSP00000152677.2"; transcript_support_level "5"; mgi_id "MGI:2685113"; tag "alternative_5_UTR"; tag "RNA_Seq_supported_partial"; tag "basic"; tag "appris_principal_1"; tag "CCDS"; ccdsid "CCDS49199.1"; havana_gene "OTTMUSG00000045335.1"; havana_transcript "OTTMUST00000160819.1";
chr12	HAVANA	exon	119413980	119414168	0	+	.	gene_id "ENSMUSG00000041886.8"; transcript_id "ENSMUST00000221917.2"; gene_type "protein_coding"; gene_name "Macc1"; transcript_type "protein_coding"; transcript_name "Macc1-203"; exon_number 5; exon_id "ENSMUSE00000262207.2"; level 2; protein_id "ENSMUSP00000152808.2"; transcript_support_level "5"; mgi_id "MGI:2685113"; tag "alternative_5_UTR"; tag "RNA_Seq_supported_partial"; tag "upstream_uORF"; tag "basic"; tag "appris_principal_1"; tag "CCDS"; ccdsid "CCDS49199.1"; havana_gene "OTTMUSG00000045335.1"; havana_transcript "OTTMUST00000160820.1";
chr12	HAVANA	CDS	119413980	119414168	0	+	0	gene_id "ENSMUSG00000041886.8"; transcript_id "ENSMUST00000221917.2"; gene_type "protein_coding"; gene_name "Macc1"; transcript_type "protein_coding"; transcript_name "Macc1-203"; exon_number 5; exon_id "ENSMUSE00000262207.2"; level 2; protein_id "ENSMUSP00000152808.2"; transcript_support_level "5"; mgi_id "MGI:2685113"; tag "alternative_5_UTR"; tag "RNA_Seq_supported_partial"; tag "upstream_uORF"; tag "basic"; tag "appris_principal_1"; tag "CCDS"; ccdsid "CCDS49199.1"; havana_gene "OTTMUSG00000045335.1"; havana_transcript "OTTMUST00000160820.1";
chr12	HAVANA	exon	119413980	119414168	0	+	.	gene_id "ENSMUSG00000041886.8"; transcript_id "ENSMUST00000222058.2"; gene_type "protein_coding"; gene_name "Macc1"; transcript_type "protein_coding"; transcript_name "Macc1-204"; exon_number 4; exon_id "ENSMUSE00000262207.2"; level 2; protein_id "ENSMUSP00000152123.2"; transcript_support_level "5"; mgi_id "MGI:2685113"; tag "alternative_5_UTR"; tag "RNA_Seq_supported_partial"; tag "basic"; tag "appris_principal_1"; tag "CCDS"; ccdsid "CCDS49199.1"; havana_gene "OTTMUSG00000045335.1"; havana_transcript "OTTMUST00000160821.1";
chr12	HAVANA	CDS	119413980	119414168	0	+	0	gene_id "ENSMUSG00000041886.8"; transcript_id "ENSMUST00000222058.2"; gene_type "protein_coding"; gene_name "Macc1"; transcript_type "protein_coding"; transcript_name "Macc1-204"; exon_number 4; exon_id "ENSMUSE00000262207.2"; level 2; protein_id "ENSMUSP00000152123.2"; transcript_support_level "5"; mgi_id "MGI:2685113"; tag "alternative_5_UTR"; tag "RNA_Seq_supported_partial"; tag "basic"; tag "appris_principal_1"; tag "CCDS"; ccdsid "CCDS49199.1"; havana_gene "OTTMUSG00000045335.1"; havana_transcript "OTTMUST00000160821.1";
chr12	HAVANA	exon	119413980	119414168	0	+	.	gene_id "ENSMUSG00000041886.8"; transcript_id "ENSMUST00000221866.2"; gene_type "protein_coding"; gene_name "Macc1"; transcript_type "protein_coding"; transcript_name "Macc1-202"; exon_number 4; exon_id "ENSMUSE00000262207.2"; level 2; protein_id "ENSMUSP00000152883.2"; transcript_support_level "5"; mgi_id "MGI:2685113"; tag "alternative_5_UTR"; tag "RNA_Seq_supported_partial"; tag "basic"; tag "Ensembl_canonical"; tag "GENCODE_Primary"; tag "appris_principal_1"; tag "CCDS"; ccdsid "CCDS49199.1"; havana_gene "OTTMUSG00000045335.1"; havana_transcript "OTTMUST00000160822.1";
chr12	HAVANA	CDS	119413980	119414168	0	+	0	gene_id "ENSMUSG00000041886.8"; transcript_id "ENSMUST00000221866.2"; gene_type "protein_coding"; gene_name "Macc1"; transcript_type "protein_coding"; transcript_name "Macc1-202"; exon_number 4; exon_id "ENSMUSE00000262207.2"; level 2; protein_id "ENSMUSP00000152883.2"; transcript_support_level "5"; mgi_id "MGI:2685113"; tag "alternative_5_UTR"; tag "RNA_Seq_supported_partial"; tag "basic"; tag "Ensembl_canonical"; tag "GENCODE_Primary"; tag "appris_principal_1"; tag "CCDS"; ccdsid "CCDS49199.1"; havana_gene "OTTMUSG00000045335.1"; havana_transcript "OTTMUST00000160822.1";
chr12	HAVANA	exon	119413980	119414168	0	+	.	gene_id "ENSMUSG00000041886.8"; transcript_id "ENSMUST00000048880.7"; gene_type "protein_coding"; gene_name "Macc1"; transcript_type "protein_coding"; transcript_name "Macc1-201"; exon_number 3; exon_id "ENSMUSE00000262207.2"; level 2; protein_id "ENSMUSP00000042955.7"; transcript_support_level "5"; mgi_id "MGI:2685113"; tag "basic"; tag "appris_principal_1"; tag "CCDS"; ccdsid "CCDS49199.1"; havana_gene "OTTMUSG00000045335.1"; havana_transcript "OTTMUST00000119050.1";
chr12	HAVANA	CDS	119413980	119414168	0	+	0	gene_id "ENSMUSG00000041886.8"; transcript_id "ENSMUST00000048880.7"; gene_type "protein_coding"; gene_name "Macc1"; transcript_type "protein_coding"; transcript_name "Macc1-201"; exon_number 3; exon_id "ENSMUSE00000262207.2"; level 2; protein_id "ENSMUSP00000042955.7"; transcript_support_level "5"; mgi_id "MGI:2685113"; tag "basic"; tag "appris_principal_1"; tag "CCDS"; ccdsid "CCDS49199.1"; havana_gene "OTTMUSG00000045335.1"; havana_transcript "OTTMUST00000119050.1";
chr12	ENSEMBL_gcm37	exon	119413980	119414168	0.052287282329024	+	.	gene_id "ENSMUSG00000041886.8"; transcript_id "ENSMUSG00000041886.8_tx_10"; exon_id "chr12_119413980_119414168_+"; exonnum "4"; txlen "2414";
chr12	ENSEMBL_gcm37	exon	119413980	119414168	0.023499842747258	+	.	gene_id "ENSMUSG00000041886.8"; transcript_id "ENSMUSG00000041886.8_tx_15"; exon_id "chr12_119413980_119414168_+"; exonnum "6"; txlen "4049";
chr12	ENSEMBL_gcm37	exon	119413980	119414168	0.0230184318080446	+	.	gene_id "ENSMUSG00000041886.8"; transcript_id "ENSMUSG00000041886.8_tx_16"; exon_id "chr12_119413980_119414168_+"; exonnum "5"; txlen "2561";
chr12	ENSEMBL_gcm37	exon	119413980	119414168	0.241354626922121	+	.	gene_id "ENSMUSG00000041886.8"; transcript_id "ENSMUSG00000041886.8_tx_2"; exon_id "chr12_119413980_119414168_+"; exonnum "3"; txlen "1878";
chr12	ENSEMBL_gcm37	exon	119413980	119414168	0.0170256545991332	+	.	gene_id "ENSMUSG00000041886.8"; transcript_id "ENSMUSG00000041886.8_tx_20"; exon_id "chr12_119413980_119414168_+"; exonnum "5"; txlen "2010";
chr12	ENSEMBL_gcm37	exon	119413980	119414168	0.0149369779142741	+	.	gene_id "ENSMUSG00000041886.8"; transcript_id "ENSMUSG00000041886.8_tx_24"; exon_id "chr12_119413980_119414168_+"; exonnum "9"; txlen "4919";
chr12	ENSEMBL_gcm37	exon	119413980	119414168	0.0143704599749024	+	.	gene_id "ENSMUSG00000041886.8"; transcript_id "ENSMUSG00000041886.8_tx_25"; exon_id "chr12_119413980_119414168_+"; exonnum "6"; txlen "4154";
chr12	ENSEMBL_gcm37	exon	119413980	119414168	0.0143704599749024	+	.	gene_id "ENSMUSG00000041886.8"; transcript_id "ENSMUSG00000041886.8_tx_26"; exon_id "chr12_119413980_119414168_+"; exonnum "7"; txlen "4229";
chr12	ENSEMBL_gcm37	exon	119413980	119414168	0.0137879796131761	+	.	gene_id "ENSMUSG00000041886.8"; transcript_id "ENSMUSG00000041886.8_tx_27"; exon_id "chr12_119413980_119414168_+"; exonnum "8"; txlen "4426";
chr12	ENSEMBL_gcm37	exon	119413980	119414168	0.0137879796131761	+	.	gene_id "ENSMUSG00000041886.8"; transcript_id "ENSMUSG00000041886.8_tx_28"; exon_id "chr12_119413980_119414168_+"; exonnum "10"; txlen "5042";
chr12	ENSEMBL_gcm37	exon	119413980	119414168	0.00378760249853643	+	.	gene_id "ENSMUSG00000041886.8"; transcript_id "ENSMUSG00000041886.8_tx_30"; exon_id "chr12_119413980_119414168_+"; exonnum "13"; txlen "5230";
chr12	ENSEMBL_gcm37	exon	119413980	119414168	0.106694102154568	+	.	gene_id "ENSMUSG00000041886.8"; transcript_id "ENSMUSG00000041886.8_tx_5"; exon_id "chr12_119413980_119414168_+"; exonnum "4"; txlen "1953";
chr12	ENSEMBL_gcm37	exon	119413980	119414168	0.0739052227280697	+	.	gene_id "ENSMUSG00000041886.8"; transcript_id "ENSMUSG00000041886.8_tx_7"; exon_id "chr12_119413980_119414168_+"; exonnum "4"; txlen "3941";
chr12	ENSEMBL_gcm37	exon	119413980	119414168	0.0590222692769949	+	.	gene_id "ENSMUSG00000041886.8"; transcript_id "ENSMUSG00000041886.8_tx_8"; exon_id "chr12_119413980_119414168_+"; exonnum "5"; txlen "3974";
chr12	ENSEMBL_gcm37	exon	119413980	119414168	0.0590222692769949	+	.	gene_id "ENSMUSG00000041886.8"; transcript_id "ENSMUSG00000041886.8_tx_9"; exon_id "chr12_119413980_119414168_+"; exonnum "4"; txlen "1935";
chr12	sragcm37_es	exon	119428393	119428457	0.0400286415023679	+	.	gene_id "ENSMUSG00000041886.8"; transcript_id "ENSMUSG00000041886.8_tx_12"; exon_id "chr12_119428393_119428457_+"; exonnum "1"; txlen "1541";
chr12	HAVANA	CDS	119429195	119429404	0	+	0	gene_id "ENSMUSG00000041886.8"; transcript_id "ENSMUST00000222784.2"; gene_type "protein_coding"; gene_name "Macc1"; transcript_type "protein_coding"; transcript_name "Macc1-205"; exon_number 9; exon_id "ENSMUSE00000608331.4"; level 2; protein_id "ENSMUSP00000152677.2"; transcript_support_level "5"; mgi_id "MGI:2685113"; tag "alternative_5_UTR"; tag "RNA_Seq_supported_partial"; tag "basic"; tag "appris_principal_1"; tag "CCDS"; ccdsid "CCDS49199.1"; havana_gene "OTTMUSG00000045335.1"; havana_transcript "OTTMUST00000160819.1";
chr12	HAVANA	CDS	119429195	119429404	0	+	0	gene_id "ENSMUSG00000041886.8"; transcript_id "ENSMUST00000221917.2"; gene_type "protein_coding"; gene_name "Macc1"; transcript_type "protein_coding"; transcript_name "Macc1-203"; exon_number 6; exon_id "ENSMUSE00000608331.4"; level 2; protein_id "ENSMUSP00000152808.2"; transcript_support_level "5"; mgi_id "MGI:2685113"; tag "alternative_5_UTR"; tag "RNA_Seq_supported_partial"; tag "upstream_uORF"; tag "basic"; tag "appris_principal_1"; tag "CCDS"; ccdsid "CCDS49199.1"; havana_gene "OTTMUSG00000045335.1"; havana_transcript "OTTMUST00000160820.1";
chr12	HAVANA	CDS	119429195	119429404	0	+	0	gene_id "ENSMUSG00000041886.8"; transcript_id "ENSMUST00000222058.2"; gene_type "protein_coding"; gene_name "Macc1"; transcript_type "protein_coding"; transcript_name "Macc1-204"; exon_number 5; exon_id "ENSMUSE00001419263.2"; level 2; protein_id "ENSMUSP00000152123.2"; transcript_support_level "5"; mgi_id "MGI:2685113"; tag "alternative_5_UTR"; tag "RNA_Seq_supported_partial"; tag "basic"; tag "appris_principal_1"; tag "CCDS"; ccdsid "CCDS49199.1"; havana_gene "OTTMUSG00000045335.1"; havana_transcript "OTTMUST00000160821.1";
chr12	HAVANA	CDS	119429195	119429404	0	+	0	gene_id "ENSMUSG00000041886.8"; transcript_id "ENSMUST00000221866.2"; gene_type "protein_coding"; gene_name "Macc1"; transcript_type "protein_coding"; transcript_name "Macc1-202"; exon_number 5; exon_id "ENSMUSE00001420375.2"; level 2; protein_id "ENSMUSP00000152883.2"; transcript_support_level "5"; mgi_id "MGI:2685113"; tag "alternative_5_UTR"; tag "RNA_Seq_supported_partial"; tag "basic"; tag "Ensembl_canonical"; tag "GENCODE_Primary"; tag "appris_principal_1"; tag "CCDS"; ccdsid "CCDS49199.1"; havana_gene "OTTMUSG00000045335.1"; havana_transcript "OTTMUST00000160822.1";
chr12	HAVANA	CDS	119429195	119429404	0	+	0	gene_id "ENSMUSG00000041886.8"; transcript_id "ENSMUST00000048880.7"; gene_type "protein_coding"; gene_name "Macc1"; transcript_type "protein_coding"; transcript_name "Macc1-201"; exon_number 4; exon_id "ENSMUSE00000608331.4"; level 2; protein_id "ENSMUSP00000042955.7"; transcript_support_level "5"; mgi_id "MGI:2685113"; tag "basic"; tag "appris_principal_1"; tag "CCDS"; ccdsid "CCDS49199.1"; havana_gene "OTTMUSG00000045335.1"; havana_transcript "OTTMUST00000119050.1";
chr12	HAVANA	exon	119429195	119430669	0	+	.	gene_id "ENSMUSG00000041886.8"; transcript_id "ENSMUST00000222784.2"; gene_type "protein_coding"; gene_name "Macc1"; transcript_type "protein_coding"; transcript_name "Macc1-205"; exon_number 9; exon_id "ENSMUSE00000608331.4"; level 2; protein_id "ENSMUSP00000152677.2"; transcript_support_level "5"; mgi_id "MGI:2685113"; tag "alternative_5_UTR"; tag "RNA_Seq_supported_partial"; tag "basic"; tag "appris_principal_1"; tag "CCDS"; ccdsid "CCDS49199.1"; havana_gene "OTTMUSG00000045335.1"; havana_transcript "OTTMUST00000160819.1";
chr12	HAVANA	exon	119429195	119430669	0	+	.	gene_id "ENSMUSG00000041886.8"; transcript_id "ENSMUST00000221917.2"; gene_type "protein_coding"; gene_name "Macc1"; transcript_type "protein_coding"; transcript_name "Macc1-203"; exon_number 6; exon_id "ENSMUSE00000608331.4"; level 2; protein_id "ENSMUSP00000152808.2"; transcript_support_level "5"; mgi_id "MGI:2685113"; tag "alternative_5_UTR"; tag "RNA_Seq_supported_partial"; tag "upstream_uORF"; tag "basic"; tag "appris_principal_1"; tag "CCDS"; ccdsid "CCDS49199.1"; havana_gene "OTTMUSG00000045335.1"; havana_transcript "OTTMUST00000160820.1";
chr12	HAVANA	exon	119429195	119430669	0	+	.	gene_id "ENSMUSG00000041886.8"; transcript_id "ENSMUST00000048880.7"; gene_type "protein_coding"; gene_name "Macc1"; transcript_type "protein_coding"; transcript_name "Macc1-201"; exon_number 4; exon_id "ENSMUSE00000608331.4"; level 2; protein_id "ENSMUSP00000042955.7"; transcript_support_level "5"; mgi_id "MGI:2685113"; tag "basic"; tag "appris_principal_1"; tag "CCDS"; ccdsid "CCDS49199.1"; havana_gene "OTTMUSG00000045335.1"; havana_transcript "OTTMUST00000119050.1";
chr12	HAVANA	exon	119429195	119430670	0	+	.	gene_id "ENSMUSG00000041886.8"; transcript_id "ENSMUST00000222058.2"; gene_type "protein_coding"; gene_name "Macc1"; transcript_type "protein_coding"; transcript_name "Macc1-204"; exon_number 5; exon_id "ENSMUSE00001419263.2"; level 2; protein_id "ENSMUSP00000152123.2"; transcript_support_level "5"; mgi_id "MGI:2685113"; tag "alternative_5_UTR"; tag "RNA_Seq_supported_partial"; tag "basic"; tag "appris_principal_1"; tag "CCDS"; ccdsid "CCDS49199.1"; havana_gene "OTTMUSG00000045335.1"; havana_transcript "OTTMUST00000160821.1";
chr12	ENSEMBL_gcm37	exon	119429195	119430670	0.0400286415023679	+	.	gene_id "ENSMUSG00000041886.8"; transcript_id "ENSMUSG00000041886.8_tx_12"; exon_id "chr12_119429195_119430670_+"; exonnum "2"; txlen "1541";
chr12	ENSEMBL_gcm37	exon	119429195	119430670	0.023499842747258	+	.	gene_id "ENSMUSG00000041886.8"; transcript_id "ENSMUSG00000041886.8_tx_15"; exon_id "chr12_119429195_119430670_+"; exonnum "7"; txlen "4049";
chr12	ENSEMBL_gcm37	exon	119429195	119430670	0.241354626922121	+	.	gene_id "ENSMUSG00000041886.8"; transcript_id "ENSMUSG00000041886.8_tx_2"; exon_id "chr12_119429195_119430670_+"; exonnum "4"; txlen "1878";
chr12	ENSEMBL_gcm37	exon	119429195	119430670	0.0170256545991332	+	.	gene_id "ENSMUSG00000041886.8"; transcript_id "ENSMUSG00000041886.8_tx_20"; exon_id "chr12_119429195_119430670_+"; exonnum "6"; txlen "2010";
chr12	ENSEMBL_gcm37	exon	119429195	119430670	0.0149369779142741	+	.	gene_id "ENSMUSG00000041886.8"; transcript_id "ENSMUSG00000041886.8_tx_24"; exon_id "chr12_119429195_119430670_+"; exonnum "10"; txlen "4919";
chr12	ENSEMBL_gcm37	exon	119429195	119430670	0.0143704599749024	+	.	gene_id "ENSMUSG00000041886.8"; transcript_id "ENSMUSG00000041886.8_tx_25"; exon_id "chr12_119429195_119430670_+"; exonnum "7"; txlen "4154";
chr12	ENSEMBL_gcm37	exon	119429195	119430670	0.0143704599749024	+	.	gene_id "ENSMUSG00000041886.8"; transcript_id "ENSMUSG00000041886.8_tx_26"; exon_id "chr12_119429195_119430670_+"; exonnum "8"; txlen "4229";
chr12	ENSEMBL_gcm37	exon	119429195	119430670	0.0137879796131761	+	.	gene_id "ENSMUSG00000041886.8"; transcript_id "ENSMUSG00000041886.8_tx_27"; exon_id "chr12_119429195_119430670_+"; exonnum "9"; txlen "4426";
chr12	ENSEMBL_gcm37	exon	119429195	119430670	0.0137879796131761	+	.	gene_id "ENSMUSG00000041886.8"; transcript_id "ENSMUSG00000041886.8_tx_28"; exon_id "chr12_119429195_119430670_+"; exonnum "11"; txlen "5042";
chr12	ENSEMBL_gcm37	exon	119429195	119430670	0.00378760249853643	+	.	gene_id "ENSMUSG00000041886.8"; transcript_id "ENSMUSG00000041886.8_tx_30"; exon_id "chr12_119429195_119430670_+"; exonnum "14"; txlen "5230";
chr12	ENSEMBL_gcm37	exon	119429195	119430670	0.106694102154568	+	.	gene_id "ENSMUSG00000041886.8"; transcript_id "ENSMUSG00000041886.8_tx_5"; exon_id "chr12_119429195_119430670_+"; exonnum "5"; txlen "1953";
chr12	ENSEMBL_gcm37	exon	119429195	119430670	0.0739052227280697	+	.	gene_id "ENSMUSG00000041886.8"; transcript_id "ENSMUSG00000041886.8_tx_7"; exon_id "chr12_119429195_119430670_+"; exonnum "5"; txlen "3941";
chr12	ENSEMBL_gcm37	exon	119429195	119430670	0.0590222692769949	+	.	gene_id "ENSMUSG00000041886.8"; transcript_id "ENSMUSG00000041886.8_tx_8"; exon_id "chr12_119429195_119430670_+"; exonnum "6"; txlen "3974";
chr12	ENSEMBL_gcm37	exon	119429195	119430670	0.0590222692769949	+	.	gene_id "ENSMUSG00000041886.8"; transcript_id "ENSMUSG00000041886.8_tx_9"; exon_id "chr12_119429195_119430670_+"; exonnum "5"; txlen "1935";
chr12	HAVANA	exon	119429195	119433722	0	+	.	gene_id "ENSMUSG00000041886.8"; transcript_id "ENSMUST00000221866.2"; gene_type "protein_coding"; gene_name "Macc1"; transcript_type "protein_coding"; transcript_name "Macc1-202"; exon_number 5; exon_id "ENSMUSE00001420375.2"; level 2; protein_id "ENSMUSP00000152883.2"; transcript_support_level "5"; mgi_id "MGI:2685113"; tag "alternative_5_UTR"; tag "RNA_Seq_supported_partial"; tag "basic"; tag "Ensembl_canonical"; tag "GENCODE_Primary"; tag "appris_principal_1"; tag "CCDS"; ccdsid "CCDS49199.1"; havana_gene "OTTMUSG00000045335.1"; havana_transcript "OTTMUST00000160822.1";
chr12	HAVANA	stop_codon	119429405	119429407	0	+	0	gene_id "ENSMUSG00000041886.8"; transcript_id "ENSMUST00000222784.2"; gene_type "protein_coding"; gene_name "Macc1"; transcript_type "protein_coding"; transcript_name "Macc1-205"; exon_number 9; exon_id "ENSMUSE00000608331.4"; level 2; protein_id "ENSMUSP00000152677.2"; transcript_support_level "5"; mgi_id "MGI:2685113"; tag "alternative_5_UTR"; tag "RNA_Seq_supported_partial"; tag "basic"; tag "appris_principal_1"; tag "CCDS"; ccdsid "CCDS49199.1"; havana_gene "OTTMUSG00000045335.1"; havana_transcript "OTTMUST00000160819.1";
chr12	HAVANA	stop_codon	119429405	119429407	0	+	0	gene_id "ENSMUSG00000041886.8"; transcript_id "ENSMUST00000221917.2"; gene_type "protein_coding"; gene_name "Macc1"; transcript_type "protein_coding"; transcript_name "Macc1-203"; exon_number 6; exon_id "ENSMUSE00000608331.4"; level 2; protein_id "ENSMUSP00000152808.2"; transcript_support_level "5"; mgi_id "MGI:2685113"; tag "alternative_5_UTR"; tag "RNA_Seq_supported_partial"; tag "upstream_uORF"; tag "basic"; tag "appris_principal_1"; tag "CCDS"; ccdsid "CCDS49199.1"; havana_gene "OTTMUSG00000045335.1"; havana_transcript "OTTMUST00000160820.1";
chr12	HAVANA	stop_codon	119429405	119429407	0	+	0	gene_id "ENSMUSG00000041886.8"; transcript_id "ENSMUST00000222058.2"; gene_type "protein_coding"; gene_name "Macc1"; transcript_type "protein_coding"; transcript_name "Macc1-204"; exon_number 5; exon_id "ENSMUSE00001419263.2"; level 2; protein_id "ENSMUSP00000152123.2"; transcript_support_level "5"; mgi_id "MGI:2685113"; tag "alternative_5_UTR"; tag "RNA_Seq_supported_partial"; tag "basic"; tag "appris_principal_1"; tag "CCDS"; ccdsid "CCDS49199.1"; havana_gene "OTTMUSG00000045335.1"; havana_transcript "OTTMUST00000160821.1";
chr12	HAVANA	stop_codon	119429405	119429407	0	+	0	gene_id "ENSMUSG00000041886.8"; transcript_id "ENSMUST00000221866.2"; gene_type "protein_coding"; gene_name "Macc1"; transcript_type "protein_coding"; transcript_name "Macc1-202"; exon_number 5; exon_id "ENSMUSE00001420375.2"; level 2; protein_id "ENSMUSP00000152883.2"; transcript_support_level "5"; mgi_id "MGI:2685113"; tag "alternative_5_UTR"; tag "RNA_Seq_supported_partial"; tag "basic"; tag "Ensembl_canonical"; tag "GENCODE_Primary"; tag "appris_principal_1"; tag "CCDS"; ccdsid "CCDS49199.1"; havana_gene "OTTMUSG00000045335.1"; havana_transcript "OTTMUST00000160822.1";
chr12	HAVANA	stop_codon	119429405	119429407	0	+	0	gene_id "ENSMUSG00000041886.8"; transcript_id "ENSMUST00000048880.7"; gene_type "protein_coding"; gene_name "Macc1"; transcript_type "protein_coding"; transcript_name "Macc1-201"; exon_number 4; exon_id "ENSMUSE00000608331.4"; level 2; protein_id "ENSMUSP00000042955.7"; transcript_support_level "5"; mgi_id "MGI:2685113"; tag "basic"; tag "appris_principal_1"; tag "CCDS"; ccdsid "CCDS49199.1"; havana_gene "OTTMUSG00000045335.1"; havana_transcript "OTTMUST00000119050.1";
chr12	HAVANA	UTR	119429405	119430669	0	+	.	gene_id "ENSMUSG00000041886.8"; transcript_id "ENSMUST00000222784.2"; gene_type "protein_coding"; gene_name "Macc1"; transcript_type "protein_coding"; transcript_name "Macc1-205"; exon_number 9; exon_id "ENSMUSE00000608331.4"; level 2; protein_id "ENSMUSP00000152677.2"; transcript_support_level "5"; mgi_id "MGI:2685113"; tag "alternative_5_UTR"; tag "RNA_Seq_supported_partial"; tag "basic"; tag "appris_principal_1"; tag "CCDS"; ccdsid "CCDS49199.1"; havana_gene "OTTMUSG00000045335.1"; havana_transcript "OTTMUST00000160819.1";
chr12	HAVANA	UTR	119429405	119430669	0	+	.	gene_id "ENSMUSG00000041886.8"; transcript_id "ENSMUST00000221917.2"; gene_type "protein_coding"; gene_name "Macc1"; transcript_type "protein_coding"; transcript_name "Macc1-203"; exon_number 6; exon_id "ENSMUSE00000608331.4"; level 2; protein_id "ENSMUSP00000152808.2"; transcript_support_level "5"; mgi_id "MGI:2685113"; tag "alternative_5_UTR"; tag "RNA_Seq_supported_partial"; tag "upstream_uORF"; tag "basic"; tag "appris_principal_1"; tag "CCDS"; ccdsid "CCDS49199.1"; havana_gene "OTTMUSG00000045335.1"; havana_transcript "OTTMUST00000160820.1";
chr12	HAVANA	UTR	119429405	119430669	0	+	.	gene_id "ENSMUSG00000041886.8"; transcript_id "ENSMUST00000048880.7"; gene_type "protein_coding"; gene_name "Macc1"; transcript_type "protein_coding"; transcript_name "Macc1-201"; exon_number 4; exon_id "ENSMUSE00000608331.4"; level 2; protein_id "ENSMUSP00000042955.7"; transcript_support_level "5"; mgi_id "MGI:2685113"; tag "basic"; tag "appris_principal_1"; tag "CCDS"; ccdsid "CCDS49199.1"; havana_gene "OTTMUSG00000045335.1"; havana_transcript "OTTMUST00000119050.1";
chr12	HAVANA	UTR	119429405	119430670	0	+	.	gene_id "ENSMUSG00000041886.8"; transcript_id "ENSMUST00000222058.2"; gene_type "protein_coding"; gene_name "Macc1"; transcript_type "protein_coding"; transcript_name "Macc1-204"; exon_number 5; exon_id "ENSMUSE00001419263.2"; level 2; protein_id "ENSMUSP00000152123.2"; transcript_support_level "5"; mgi_id "MGI:2685113"; tag "alternative_5_UTR"; tag "RNA_Seq_supported_partial"; tag "basic"; tag "appris_principal_1"; tag "CCDS"; ccdsid "CCDS49199.1"; havana_gene "OTTMUSG00000045335.1"; havana_transcript "OTTMUST00000160821.1";
chr12	HAVANA	UTR	119429405	119433722	0	+	.	gene_id "ENSMUSG00000041886.8"; transcript_id "ENSMUST00000221866.2"; gene_type "protein_coding"; gene_name "Macc1"; transcript_type "protein_coding"; transcript_name "Macc1-202"; exon_number 5; exon_id "ENSMUSE00001420375.2"; level 2; protein_id "ENSMUSP00000152883.2"; transcript_support_level "5"; mgi_id "MGI:2685113"; tag "alternative_5_UTR"; tag "RNA_Seq_supported_partial"; tag "basic"; tag "Ensembl_canonical"; tag "GENCODE_Primary"; tag "appris_principal_1"; tag "CCDS"; ccdsid "CCDS49199.1"; havana_gene "OTTMUSG00000045335.1"; havana_transcript "OTTMUST00000160822.1";
chr12	HAVANA	exon	119530108	119530226	0	+	.	gene_id "ENSMUSG00000135202.1"; transcript_id "ENSMUST00000329000.1"; gene_type "lncRNA"; gene_name "ENSMUSG00000135202"; transcript_type "lncRNA"; transcript_name "ENSMUST00000329000"; exon_number 1; exon_id "ENSMUSE00001648556.1"; level 2; tag "basic"; tag "Ensembl_canonical"; tag "GENCODE_Primary"; tag "TAGENE";
chr12	HAVANA	gene	119530108	119536178	0	+	.	gene_id "ENSMUSG00000135202.1"; gene_type "lncRNA"; gene_name "ENSMUSG00000135202"; level 2;
chr12	HAVANA	transcript	119530108	119536178	0	+	.	gene_id "ENSMUSG00000135202.1"; transcript_id "ENSMUST00000329000.1"; gene_type "lncRNA"; gene_name "ENSMUSG00000135202"; transcript_type "lncRNA"; transcript_name "ENSMUST00000329000"; level 2; tag "basic"; tag "Ensembl_canonical"; tag "GENCODE_Primary"; tag "TAGENE";
chr12	HAVANA	exon	119535115	119535176	0	+	.	gene_id "ENSMUSG00000135202.1"; transcript_id "ENSMUST00000329000.1"; gene_type "lncRNA"; gene_name "ENSMUSG00000135202"; transcript_type "lncRNA"; transcript_name "ENSMUST00000329000"; exon_number 2; exon_id "ENSMUSE00001648558.1"; level 2; tag "basic"; tag "Ensembl_canonical"; tag "GENCODE_Primary"; tag "TAGENE";
chr12	HAVANA	exon	119535975	119536178	0	+	.	gene_id "ENSMUSG00000135202.1"; transcript_id "ENSMUST00000329000.1"; gene_type "lncRNA"; gene_name "ENSMUSG00000135202"; transcript_type "lncRNA"; transcript_name "ENSMUST00000329000"; exon_number 3; exon_id "ENSMUSE00001648557.1"; level 2; tag "basic"; tag "Ensembl_canonical"; tag "GENCODE_Primary"; tag "TAGENE";
chr12	HAVANA	gene	119573653	119575258	0	+	.	gene_id "ENSMUSG00000113091.2"; gene_type "processed_pseudogene"; gene_name "Gm9279"; level 2; mgi_id "MGI:3646237"; havana_gene "OTTMUSG00000066165.1";
chr12	HAVANA	transcript	119573653	119575258	0	+	.	gene_id "ENSMUSG00000113091.2"; transcript_id "ENSMUST00000223175.2"; gene_type "processed_pseudogene"; gene_name "Gm9279"; transcript_type "processed_pseudogene"; transcript_name "Gm9279-201"; level 2; transcript_support_level "NA"; mgi_id "MGI:3646237"; ont "PGO:0000004"; tag "basic"; tag "Ensembl_canonical"; tag "GENCODE_Primary"; havana_gene "OTTMUSG00000066165.1"; havana_transcript "OTTMUST00000160824.1";
chr12	HAVANA	exon	119573653	119575258	0	+	.	gene_id "ENSMUSG00000113091.2"; transcript_id "ENSMUST00000223175.2"; gene_type "processed_pseudogene"; gene_name "Gm9279"; transcript_type "processed_pseudogene"; transcript_name "Gm9279-201"; exon_number 1; exon_id "ENSMUSE00001415960.2"; level 2; transcript_support_level "NA"; mgi_id "MGI:3646237"; ont "PGO:0000004"; tag "basic"; tag "Ensembl_canonical"; tag "GENCODE_Primary"; havana_gene "OTTMUSG00000066165.1"; havana_transcript "OTTMUST00000160824.1";
chr12	HAVANA	gene	119840388	119840904	0	+	.	gene_id "ENSMUSG00000112946.2"; gene_type "unprocessed_pseudogene"; gene_name "Gm9280"; level 2; mgi_id "MGI:3646236"; havana_gene "OTTMUSG00000066168.1";
chr12	HAVANA	transcript	119840388	119840904	0	+	.	gene_id "ENSMUSG00000112946.2"; transcript_id "ENSMUST00000223155.2"; gene_type "unprocessed_pseudogene"; gene_name "Gm9280"; transcript_type "unprocessed_pseudogene"; transcript_name "Gm9280-201"; level 2; transcript_support_level "NA"; mgi_id "MGI:3646236"; ont "PGO:0000005"; tag "basic"; tag "Ensembl_canonical"; tag "GENCODE_Primary"; havana_gene "OTTMUSG00000066168.1"; havana_transcript "OTTMUST00000160828.1";
chr12	HAVANA	exon	119840388	119840904	0	+	.	gene_id "ENSMUSG00000112946.2"; transcript_id "ENSMUST00000223155.2"; gene_type "unprocessed_pseudogene"; gene_name "Gm9280"; transcript_type "unprocessed_pseudogene"; transcript_name "Gm9280-201"; exon_number 1; exon_id "ENSMUSE00001417650.2"; level 2; transcript_support_level "NA"; mgi_id "MGI:3646236"; ont "PGO:0000005"; tag "basic"; tag "Ensembl_canonical"; tag "GENCODE_Primary"; havana_gene "OTTMUSG00000066168.1"; havana_transcript "OTTMUST00000160828.1";
chr12	HAVANA	gene	119874782	119876703	0	+	.	gene_id "ENSMUSG00000113460.2"; gene_type "TEC"; gene_name "Gm48686"; level 2; mgi_id "MGI:6098313"; tag "confirm_experimentally"; havana_gene "OTTMUSG00000066169.1";
chr12	HAVANA	transcript	119874782	119876703	0	+	.	gene_id "ENSMUSG00000113460.2"; transcript_id "ENSMUST00000222016.2"; gene_type "TEC"; gene_name "Gm48686"; transcript_type "TEC"; transcript_name "Gm48686-201"; level 2; transcript_support_level "NA"; mgi_id "MGI:6098313"; tag "basic"; tag "Ensembl_canonical"; tag "GENCODE_Primary"; havana_gene "OTTMUSG00000066169.1"; havana_transcript "OTTMUST00000160829.1";
chr12	HAVANA	exon	119874782	119876703	0	+	.	gene_id "ENSMUSG00000113460.2"; transcript_id "ENSMUST00000222016.2"; gene_type "TEC"; gene_name "Gm48686"; transcript_type "TEC"; transcript_name "Gm48686-201"; exon_number 1; exon_id "ENSMUSE00001420643.2"; level 2; transcript_support_level "NA"; mgi_id "MGI:6098313"; tag "basic"; tag "Ensembl_canonical"; tag "GENCODE_Primary"; havana_gene "OTTMUSG00000066169.1"; havana_transcript "OTTMUST00000160829.1";
chr12	HAVANA	transcript	119909557	119911163	0	+	.	gene_id "ENSMUSG00000048004.16"; transcript_id "ENSMUST00000223374.2"; gene_type "protein_coding"; gene_name "Tmem196"; transcript_type "retained_intron"; transcript_name "Tmem196-206"; level 2; transcript_support_level "NA"; mgi_id "MGI:2685374"; havana_gene "OTTMUSG00000044616.1"; havana_transcript "OTTMUST00000160830.1";
chr12	HAVANA	exon	119909557	119911163	0	+	.	gene_id "ENSMUSG00000048004.16"; transcript_id "ENSMUST00000223374.2"; gene_type "protein_coding"; gene_name "Tmem196"; transcript_type "retained_intron"; transcript_name "Tmem196-206"; exon_number 1; exon_id "ENSMUSE00001421381.2"; level 2; transcript_support_level "NA"; mgi_id "MGI:2685374"; havana_gene "OTTMUSG00000044616.1"; havana_transcript "OTTMUST00000160830.1";
chr12	HAVANA	gene	119909557	119984981	0	+	.	gene_id "ENSMUSG00000048004.16"; gene_type "protein_coding"; gene_name "Tmem196"; level 2; mgi_id "MGI:2685374"; tag "overlapping_locus"; havana_gene "OTTMUSG00000044616.1";
chr12	HAVANA	UTR	119909692	119910208	0	+	.	gene_id "ENSMUSG00000048004.16"; transcript_id "ENSMUST00000058644.15"; gene_type "protein_coding"; gene_name "Tmem196"; transcript_type "protein_coding"; transcript_name "Tmem196-201"; exon_number 1; exon_id "ENSMUSE00000651692.5"; level 2; protein_id "ENSMUSP00000054994.8"; transcript_support_level "5"; mgi_id "MGI:2685374"; tag "basic"; tag "appris_alternative_1"; tag "CCDS"; ccdsid "CCDS49200.1"; havana_gene "OTTMUSG00000044616.1"; havana_transcript "OTTMUST00000117363.1";
chr12	HAVANA	exon	119909692	119910355	0	+	.	gene_id "ENSMUSG00000048004.16"; transcript_id "ENSMUST00000058644.15"; gene_type "protein_coding"; gene_name "Tmem196"; transcript_type "protein_coding"; transcript_name "Tmem196-201"; exon_number 1; exon_id "ENSMUSE00000651692.5"; level 2; protein_id "ENSMUSP00000054994.8"; transcript_support_level "5"; mgi_id "MGI:2685374"; tag "basic"; tag "appris_alternative_1"; tag "CCDS"; ccdsid "CCDS49200.1"; havana_gene "OTTMUSG00000044616.1"; havana_transcript "OTTMUST00000117363.1";
chr12	HAVANA	transcript	119909692	119982946	0	+	.	gene_id "ENSMUSG00000048004.16"; transcript_id "ENSMUST00000058644.15"; gene_type "protein_coding"; gene_name "Tmem196"; transcript_type "protein_coding"; transcript_name "Tmem196-201"; level 2; protein_id "ENSMUSP00000054994.8"; transcript_support_level "5"; mgi_id "MGI:2685374"; tag "basic"; tag "appris_alternative_1"; tag "CCDS"; ccdsid "CCDS49200.1"; havana_gene "OTTMUSG00000044616.1"; havana_transcript "OTTMUST00000117363.1";
chr12	HAVANA	UTR	119910145	119910208	0	+	.	gene_id "ENSMUSG00000048004.16"; transcript_id "ENSMUST00000183694.8"; gene_type "protein_coding"; gene_name "Tmem196"; transcript_type "protein_coding"; transcript_name "Tmem196-202"; exon_number 1; exon_id "ENSMUSE00001317566.2"; level 2; protein_id "ENSMUSP00000138921.2"; transcript_support_level "3"; mgi_id "MGI:2685374"; tag "basic"; tag "Ensembl_canonical"; tag "GENCODE_Primary"; tag "appris_principal_4"; tag "CCDS"; ccdsid "CCDS79159.1"; havana_gene "OTTMUSG00000044616.1"; havana_transcript "OTTMUST00000117364.1";
chr12	HAVANA	exon	119910145	119910373	0	+	.	gene_id "ENSMUSG00000048004.16"; transcript_id "ENSMUST00000183694.8"; gene_type "protein_coding"; gene_name "Tmem196"; transcript_type "protein_coding"; transcript_name "Tmem196-202"; exon_number 1; exon_id "ENSMUSE00001317566.2"; level 2; protein_id "ENSMUSP00000138921.2"; transcript_support_level "3"; mgi_id "MGI:2685374"; tag "basic"; tag "Ensembl_canonical"; tag "GENCODE_Primary"; tag "appris_principal_4"; tag "CCDS"; ccdsid "CCDS79159.1"; havana_gene "OTTMUSG00000044616.1"; havana_transcript "OTTMUST00000117364.1";
chr12	HAVANA	transcript	119910145	119982548	0	+	.	gene_id "ENSMUSG00000048004.16"; transcript_id "ENSMUST00000183694.8"; gene_type "protein_coding"; gene_name "Tmem196"; transcript_type "protein_coding"; transcript_name "Tmem196-202"; level 2; protein_id "ENSMUSP00000138921.2"; transcript_support_level "3"; mgi_id "MGI:2685374"; tag "basic"; tag "Ensembl_canonical"; tag "GENCODE_Primary"; tag "appris_principal_4"; tag "CCDS"; ccdsid "CCDS79159.1"; havana_gene "OTTMUSG00000044616.1"; havana_transcript "OTTMUST00000117364.1";
chr12	HAVANA	UTR	119910159	119910208	0	+	.	gene_id "ENSMUSG00000048004.16"; transcript_id "ENSMUST00000184209.2"; gene_type "protein_coding"; gene_name "Tmem196"; transcript_type "nonsense_mediated_decay"; transcript_name "Tmem196-204"; exon_number 1; exon_id "ENSMUSE00001314634.2"; level 2; protein_id "ENSMUSP00000139033.2"; transcript_support_level "3"; mgi_id "MGI:2685374"; havana_gene "OTTMUSG00000044616.1"; havana_transcript "OTTMUST00000117367.1";
chr12	HAVANA	exon	119910159	119910355	0	+	.	gene_id "ENSMUSG00000048004.16"; transcript_id "ENSMUST00000184209.2"; gene_type "protein_coding"; gene_name "Tmem196"; transcript_type "nonsense_mediated_decay"; transcript_name "Tmem196-204"; exon_number 1; exon_id "ENSMUSE00001314634.2"; level 2; protein_id "ENSMUSP00000139033.2"; transcript_support_level "3"; mgi_id "MGI:2685374"; havana_gene "OTTMUSG00000044616.1"; havana_transcript "OTTMUST00000117367.1";
chr12	HAVANA	transcript	119910159	119978620	0	+	.	gene_id "ENSMUSG00000048004.16"; transcript_id "ENSMUST00000184209.2"; gene_type "protein_coding"; gene_name "Tmem196"; transcript_type "nonsense_mediated_decay"; transcript_name "Tmem196-204"; level 2; protein_id "ENSMUSP00000139033.2"; transcript_support_level "3"; mgi_id "MGI:2685374"; havana_gene "OTTMUSG00000044616.1"; havana_transcript "OTTMUST00000117367.1";
chr12	HAVANA	start_codon	119910209	119910211	0	+	0	gene_id "ENSMUSG00000048004.16"; transcript_id "ENSMUST00000058644.15"; gene_type "protein_coding"; gene_name "Tmem196"; transcript_type "protein_coding"; transcript_name "Tmem196-201"; exon_number 1; exon_id "ENSMUSE00000651692.5"; level 2; protein_id "ENSMUSP00000054994.8"; transcript_support_level "5"; mgi_id "MGI:2685374"; tag "basic"; tag "appris_alternative_1"; tag "CCDS"; ccdsid "CCDS49200.1"; havana_gene "OTTMUSG00000044616.1"; havana_transcript "OTTMUST00000117363.1";
chr12	HAVANA	start_codon	119910209	119910211	0	+	0	gene_id "ENSMUSG00000048004.16"; transcript_id "ENSMUST00000183694.8"; gene_type "protein_coding"; gene_name "Tmem196"; transcript_type "protein_coding"; transcript_name "Tmem196-202"; exon_number 1; exon_id "ENSMUSE00001317566.2"; level 2; protein_id "ENSMUSP00000138921.2"; transcript_support_level "3"; mgi_id "MGI:2685374"; tag "basic"; tag "Ensembl_canonical"; tag "GENCODE_Primary"; tag "appris_principal_4"; tag "CCDS"; ccdsid "CCDS79159.1"; havana_gene "OTTMUSG00000044616.1"; havana_transcript "OTTMUST00000117364.1";
chr12	HAVANA	start_codon	119910209	119910211	0	+	0	gene_id "ENSMUSG00000048004.16"; transcript_id "ENSMUST00000184209.2"; gene_type "protein_coding"; gene_name "Tmem196"; transcript_type "nonsense_mediated_decay"; transcript_name "Tmem196-204"; exon_number 1; exon_id "ENSMUSE00001314634.2"; level 2; protein_id "ENSMUSP00000139033.2"; transcript_support_level "3"; mgi_id "MGI:2685374"; havana_gene "OTTMUSG00000044616.1"; havana_transcript "OTTMUST00000117367.1";
chr12	HAVANA	CDS	119910209	119910355	0	+	0	gene_id "ENSMUSG00000048004.16"; transcript_id "ENSMUST00000058644.15"; gene_type "protein_coding"; gene_name "Tmem196"; transcript_type "protein_coding"; transcript_name "Tmem196-201"; exon_number 1; exon_id "ENSMUSE00000651692.5"; level 2; protein_id "ENSMUSP00000054994.8"; transcript_support_level "5"; mgi_id "MGI:2685374"; tag "basic"; tag "appris_alternative_1"; tag "CCDS"; ccdsid "CCDS49200.1"; havana_gene "OTTMUSG00000044616.1"; havana_transcript "OTTMUST00000117363.1";
chr12	HAVANA	CDS	119910209	119910355	0	+	0	gene_id "ENSMUSG00000048004.16"; transcript_id "ENSMUST00000184209.2"; gene_type "protein_coding"; gene_name "Tmem196"; transcript_type "nonsense_mediated_decay"; transcript_name "Tmem196-204"; exon_number 1; exon_id "ENSMUSE00001314634.2"; level 2; protein_id "ENSMUSP00000139033.2"; transcript_support_level "3"; mgi_id "MGI:2685374"; havana_gene "OTTMUSG00000044616.1"; havana_transcript "OTTMUST00000117367.1";
chr12	HAVANA	CDS	119910209	119910373	0	+	0	gene_id "ENSMUSG00000048004.16"; transcript_id "ENSMUST00000183694.8"; gene_type "protein_coding"; gene_name "Tmem196"; transcript_type "protein_coding"; transcript_name "Tmem196-202"; exon_number 1; exon_id "ENSMUSE00001317566.2"; level 2; protein_id "ENSMUSP00000138921.2"; transcript_support_level "3"; mgi_id "MGI:2685374"; tag "basic"; tag "Ensembl_canonical"; tag "GENCODE_Primary"; tag "appris_principal_4"; tag "CCDS"; ccdsid "CCDS79159.1"; havana_gene "OTTMUSG00000044616.1"; havana_transcript "OTTMUST00000117364.1";
chr12	HAVANA	exon	119910293	119910355	0	+	.	gene_id "ENSMUSG00000048004.16"; transcript_id "ENSMUST00000184820.8"; gene_type "protein_coding"; gene_name "Tmem196"; transcript_type "protein_coding"; transcript_name "Tmem196-205"; exon_number 1; exon_id "ENSMUSE00001316559.2"; level 2; protein_id "ENSMUSP00000138937.2"; transcript_support_level "3"; mgi_id "MGI:2685374"; tag "mRNA_start_NF"; tag "cds_start_NF"; havana_gene "OTTMUSG00000044616.1"; havana_transcript "OTTMUST00000117365.1";
chr12	HAVANA	CDS	119910293	119910355	0	+	0	gene_id "ENSMUSG00000048004.16"; transcript_id "ENSMUST00000184820.8"; gene_type "protein_coding"; gene_name "Tmem196"; transcript_type "protein_coding"; transcript_name "Tmem196-205"; exon_number 1; exon_id "ENSMUSE00001316559.2"; level 2; protein_id "ENSMUSP00000138937.2"; transcript_support_level "3"; mgi_id "MGI:2685374"; tag "mRNA_start_NF"; tag "cds_start_NF"; havana_gene "OTTMUSG00000044616.1"; havana_transcript "OTTMUST00000117365.1";
chr12	HAVANA	transcript	119910293	119982441	0	+	.	gene_id "ENSMUSG00000048004.16"; transcript_id "ENSMUST00000184820.8"; gene_type "protein_coding"; gene_name "Tmem196"; transcript_type "protein_coding"; transcript_name "Tmem196-205"; level 2; protein_id "ENSMUSP00000138937.2"; transcript_support_level "3"; mgi_id "MGI:2685374"; tag "mRNA_start_NF"; tag "cds_start_NF"; havana_gene "OTTMUSG00000044616.1"; havana_transcript "OTTMUST00000117365.1";
chr12	HAVANA	exon	119910305	119910373	0	+	.	gene_id "ENSMUSG00000048004.16"; transcript_id "ENSMUST00000184069.3"; gene_type "protein_coding"; gene_name "Tmem196"; transcript_type "protein_coding"; transcript_name "Tmem196-203"; exon_number 1; exon_id "ENSMUSE00001316843.2"; level 2; protein_id "ENSMUSP00000139022.2"; transcript_support_level "5"; mgi_id "MGI:2685374"; tag "mRNA_start_NF"; tag "cds_start_NF"; tag "not_organism_supported"; havana_gene "OTTMUSG00000044616.1"; havana_transcript "OTTMUST00000117366.1";
chr12	HAVANA	CDS	119910305	119910373	0	+	0	gene_id "ENSMUSG00000048004.16"; transcript_id "ENSMUST00000184069.3"; gene_type "protein_coding"; gene_name "Tmem196"; transcript_type "protein_coding"; transcript_name "Tmem196-203"; exon_number 1; exon_id "ENSMUSE00001316843.2"; level 2; protein_id "ENSMUSP00000139022.2"; transcript_support_level "5"; mgi_id "MGI:2685374"; tag "mRNA_start_NF"; tag "cds_start_NF"; tag "not_organism_supported"; havana_gene "OTTMUSG00000044616.1"; havana_transcript "OTTMUST00000117366.1";
chr12	HAVANA	transcript	119910305	119984981	0	+	.	gene_id "ENSMUSG00000048004.16"; transcript_id "ENSMUST00000184069.3"; gene_type "protein_coding"; gene_name "Tmem196"; transcript_type "protein_coding"; transcript_name "Tmem196-203"; level 2; protein_id "ENSMUSP00000139022.2"; transcript_support_level "5"; mgi_id "MGI:2685374"; tag "mRNA_start_NF"; tag "cds_start_NF"; tag "not_organism_supported"; havana_gene "OTTMUSG00000044616.1"; havana_transcript "OTTMUST00000117366.1";
chr12	HAVANA	gene	119964262	119964703	0	+	.	gene_id "ENSMUSG00000098707.2"; gene_type "processed_pseudogene"; gene_name "Gm27236"; level 2; mgi_id "MGI:5521079"; tag "overlapping_locus"; havana_gene "OTTMUSG00000044618.1";
chr12	HAVANA	transcript	119964262	119964703	0	+	.	gene_id "ENSMUSG00000098707.2"; transcript_id "ENSMUST00000184147.2"; gene_type "processed_pseudogene"; gene_name "Gm27236"; transcript_type "processed_pseudogene"; transcript_name "Gm27236-201"; level 2; transcript_support_level "NA"; mgi_id "MGI:5521079"; ont "PGO:0000004"; tag "basic"; tag "Ensembl_canonical"; tag "GENCODE_Primary"; havana_gene "OTTMUSG00000044618.1"; havana_transcript "OTTMUST00000117368.1";
chr12	HAVANA	exon	119964262	119964703	0	+	.	gene_id "ENSMUSG00000098707.2"; transcript_id "ENSMUST00000184147.2"; gene_type "processed_pseudogene"; gene_name "Gm27236"; transcript_type "processed_pseudogene"; transcript_name "Gm27236-201"; exon_number 1; exon_id "ENSMUSE00001313953.2"; level 2; transcript_support_level "NA"; mgi_id "MGI:5521079"; ont "PGO:0000004"; tag "basic"; tag "Ensembl_canonical"; tag "GENCODE_Primary"; havana_gene "OTTMUSG00000044618.1"; havana_transcript "OTTMUST00000117368.1";
chr12	HAVANA	CDS	119970957	119970965	0	+	0	gene_id "ENSMUSG00000048004.16"; transcript_id "ENSMUST00000184209.2"; gene_type "protein_coding"; gene_name "Tmem196"; transcript_type "nonsense_mediated_decay"; transcript_name "Tmem196-204"; exon_number 2; exon_id "ENSMUSE00001317851.2"; level 2; protein_id "ENSMUSP00000139033.2"; transcript_support_level "3"; mgi_id "MGI:2685374"; havana_gene "OTTMUSG00000044616.1"; havana_transcript "OTTMUST00000117367.1";
chr12	HAVANA	exon	119970957	119971050	0	+	.	gene_id "ENSMUSG00000048004.16"; transcript_id "ENSMUST00000184209.2"; gene_type "protein_coding"; gene_name "Tmem196"; transcript_type "nonsense_mediated_decay"; transcript_name "Tmem196-204"; exon_number 2; exon_id "ENSMUSE00001317851.2"; level 2; protein_id "ENSMUSP00000139033.2"; transcript_support_level "3"; mgi_id "MGI:2685374"; havana_gene "OTTMUSG00000044616.1"; havana_transcript "OTTMUST00000117367.1";
chr12	HAVANA	stop_codon	119970966	119970968	0	+	0	gene_id "ENSMUSG00000048004.16"; transcript_id "ENSMUST00000184209.2"; gene_type "protein_coding"; gene_name "Tmem196"; transcript_type "nonsense_mediated_decay"; transcript_name "Tmem196-204"; exon_number 2; exon_id "ENSMUSE00001317851.2"; level 2; protein_id "ENSMUSP00000139033.2"; transcript_support_level "3"; mgi_id "MGI:2685374"; havana_gene "OTTMUSG00000044616.1"; havana_transcript "OTTMUST00000117367.1";
chr12	HAVANA	UTR	119970966	119971050	0	+	.	gene_id "ENSMUSG00000048004.16"; transcript_id "ENSMUST00000184209.2"; gene_type "protein_coding"; gene_name "Tmem196"; transcript_type "nonsense_mediated_decay"; transcript_name "Tmem196-204"; exon_number 2; exon_id "ENSMUSE00001317851.2"; level 2; protein_id "ENSMUSP00000139033.2"; transcript_support_level "3"; mgi_id "MGI:2685374"; havana_gene "OTTMUSG00000044616.1"; havana_transcript "OTTMUST00000117367.1";
chr12	HAVANA	exon	119974983	119975039	0	+	.	gene_id "ENSMUSG00000048004.16"; transcript_id "ENSMUST00000058644.15"; gene_type "protein_coding"; gene_name "Tmem196"; transcript_type "protein_coding"; transcript_name "Tmem196-201"; exon_number 2; exon_id "ENSMUSE00000681172.2"; level 2; protein_id "ENSMUSP00000054994.8"; transcript_support_level "5"; mgi_id "MGI:2685374"; tag "basic"; tag "appris_alternative_1"; tag "CCDS"; ccdsid "CCDS49200.1"; havana_gene "OTTMUSG00000044616.1"; havana_transcript "OTTMUST00000117363.1";
chr12	HAVANA	CDS	119974983	119975039	0	+	0	gene_id "ENSMUSG00000048004.16"; transcript_id "ENSMUST00000058644.15"; gene_type "protein_coding"; gene_name "Tmem196"; transcript_type "protein_coding"; transcript_name "Tmem196-201"; exon_number 2; exon_id "ENSMUSE00000681172.2"; level 2; protein_id "ENSMUSP00000054994.8"; transcript_support_level "5"; mgi_id "MGI:2685374"; tag "basic"; tag "appris_alternative_1"; tag "CCDS"; ccdsid "CCDS49200.1"; havana_gene "OTTMUSG00000044616.1"; havana_transcript "OTTMUST00000117363.1";
chr12	HAVANA	exon	119974983	119975039	0	+	.	gene_id "ENSMUSG00000048004.16"; transcript_id "ENSMUST00000183694.8"; gene_type "protein_coding"; gene_name "Tmem196"; transcript_type "protein_coding"; transcript_name "Tmem196-202"; exon_number 2; exon_id "ENSMUSE00000681172.2"; level 2; protein_id "ENSMUSP00000138921.2"; transcript_support_level "3"; mgi_id "MGI:2685374"; tag "basic"; tag "Ensembl_canonical"; tag "GENCODE_Primary"; tag "appris_principal_4"; tag "CCDS"; ccdsid "CCDS79159.1"; havana_gene "OTTMUSG00000044616.1"; havana_transcript "OTTMUST00000117364.1";
chr12	HAVANA	CDS	119974983	119975039	0	+	0	gene_id "ENSMUSG00000048004.16"; transcript_id "ENSMUST00000183694.8"; gene_type "protein_coding"; gene_name "Tmem196"; transcript_type "protein_coding"; transcript_name "Tmem196-202"; exon_number 2; exon_id "ENSMUSE00000681172.2"; level 2; protein_id "ENSMUSP00000138921.2"; transcript_support_level "3"; mgi_id "MGI:2685374"; tag "basic"; tag "Ensembl_canonical"; tag "GENCODE_Primary"; tag "appris_principal_4"; tag "CCDS"; ccdsid "CCDS79159.1"; havana_gene "OTTMUSG00000044616.1"; havana_transcript "OTTMUST00000117364.1";
chr12	HAVANA	exon	119974983	119975039	0	+	.	gene_id "ENSMUSG00000048004.16"; transcript_id "ENSMUST00000184209.2"; gene_type "protein_coding"; gene_name "Tmem196"; transcript_type "nonsense_mediated_decay"; transcript_name "Tmem196-204"; exon_number 3; exon_id "ENSMUSE00001317942.2"; level 2; protein_id "ENSMUSP00000139033.2"; transcript_support_level "3"; mgi_id "MGI:2685374"; havana_gene "OTTMUSG00000044616.1"; havana_transcript "OTTMUST00000117367.1";
chr12	HAVANA	UTR	119974983	119975039	0	+	.	gene_id "ENSMUSG00000048004.16"; transcript_id "ENSMUST00000184209.2"; gene_type "protein_coding"; gene_name "Tmem196"; transcript_type "nonsense_mediated_decay"; transcript_name "Tmem196-204"; exon_number 3; exon_id "ENSMUSE00001317942.2"; level 2; protein_id "ENSMUSP00000139033.2"; transcript_support_level "3"; mgi_id "MGI:2685374"; havana_gene "OTTMUSG00000044616.1"; havana_transcript "OTTMUST00000117367.1";
chr12	HAVANA	exon	119974983	119975039	0	+	.	gene_id "ENSMUSG00000048004.16"; transcript_id "ENSMUST00000184820.8"; gene_type "protein_coding"; gene_name "Tmem196"; transcript_type "protein_coding"; transcript_name "Tmem196-205"; exon_number 2; exon_id "ENSMUSE00000681172.2"; level 2; protein_id "ENSMUSP00000138937.2"; transcript_support_level "3"; mgi_id "MGI:2685374"; tag "mRNA_start_NF"; tag "cds_start_NF"; havana_gene "OTTMUSG00000044616.1"; havana_transcript "OTTMUST00000117365.1";
chr12	HAVANA	CDS	119974983	119975039	0	+	0	gene_id "ENSMUSG00000048004.16"; transcript_id "ENSMUST00000184820.8"; gene_type "protein_coding"; gene_name "Tmem196"; transcript_type "protein_coding"; transcript_name "Tmem196-205"; exon_number 2; exon_id "ENSMUSE00000681172.2"; level 2; protein_id "ENSMUSP00000138937.2"; transcript_support_level "3"; mgi_id "MGI:2685374"; tag "mRNA_start_NF"; tag "cds_start_NF"; havana_gene "OTTMUSG00000044616.1"; havana_transcript "OTTMUST00000117365.1";
chr12	HAVANA	exon	119974983	119975039	0	+	.	gene_id "ENSMUSG00000048004.16"; transcript_id "ENSMUST00000184069.3"; gene_type "protein_coding"; gene_name "Tmem196"; transcript_type "protein_coding"; transcript_name "Tmem196-203"; exon_number 2; exon_id "ENSMUSE00000681172.2"; level 2; protein_id "ENSMUSP00000139022.2"; transcript_support_level "5"; mgi_id "MGI:2685374"; tag "mRNA_start_NF"; tag "cds_start_NF"; tag "not_organism_supported"; havana_gene "OTTMUSG00000044616.1"; havana_transcript "OTTMUST00000117366.1";
chr12	HAVANA	CDS	119974983	119975039	0	+	0	gene_id "ENSMUSG00000048004.16"; transcript_id "ENSMUST00000184069.3"; gene_type "protein_coding"; gene_name "Tmem196"; transcript_type "protein_coding"; transcript_name "Tmem196-203"; exon_number 2; exon_id "ENSMUSE00000681172.2"; level 2; protein_id "ENSMUSP00000139022.2"; transcript_support_level "5"; mgi_id "MGI:2685374"; tag "mRNA_start_NF"; tag "cds_start_NF"; tag "not_organism_supported"; havana_gene "OTTMUSG00000044616.1"; havana_transcript "OTTMUST00000117366.1";
chr12	HAVANA	exon	119978483	119978620	0	+	.	gene_id "ENSMUSG00000048004.16"; transcript_id "ENSMUST00000184209.2"; gene_type "protein_coding"; gene_name "Tmem196"; transcript_type "nonsense_mediated_decay"; transcript_name "Tmem196-204"; exon_number 4; exon_id "ENSMUSE00001315752.2"; level 2; protein_id "ENSMUSP00000139033.2"; transcript_support_level "3"; mgi_id "MGI:2685374"; havana_gene "OTTMUSG00000044616.1"; havana_transcript "OTTMUST00000117367.1";
chr12	HAVANA	UTR	119978483	119978620	0	+	.	gene_id "ENSMUSG00000048004.16"; transcript_id "ENSMUST00000184209.2"; gene_type "protein_coding"; gene_name "Tmem196"; transcript_type "nonsense_mediated_decay"; transcript_name "Tmem196-204"; exon_number 4; exon_id "ENSMUSE00001315752.2"; level 2; protein_id "ENSMUSP00000139033.2"; transcript_support_level "3"; mgi_id "MGI:2685374"; havana_gene "OTTMUSG00000044616.1"; havana_transcript "OTTMUST00000117367.1";
chr12	HAVANA	exon	119978483	119978737	0	+	.	gene_id "ENSMUSG00000048004.16"; transcript_id "ENSMUST00000058644.15"; gene_type "protein_coding"; gene_name "Tmem196"; transcript_type "protein_coding"; transcript_name "Tmem196-201"; exon_number 3; exon_id "ENSMUSE00000362404.4"; level 2; protein_id "ENSMUSP00000054994.8"; transcript_support_level "5"; mgi_id "MGI:2685374"; tag "basic"; tag "appris_alternative_1"; tag "CCDS"; ccdsid "CCDS49200.1"; havana_gene "OTTMUSG00000044616.1"; havana_transcript "OTTMUST00000117363.1";
chr12	HAVANA	CDS	119978483	119978737	0	+	0	gene_id "ENSMUSG00000048004.16"; transcript_id "ENSMUST00000058644.15"; gene_type "protein_coding"; gene_name "Tmem196"; transcript_type "protein_coding"; transcript_name "Tmem196-201"; exon_number 3; exon_id "ENSMUSE00000362404.4"; level 2; protein_id "ENSMUSP00000054994.8"; transcript_support_level "5"; mgi_id "MGI:2685374"; tag "basic"; tag "appris_alternative_1"; tag "CCDS"; ccdsid "CCDS49200.1"; havana_gene "OTTMUSG00000044616.1"; havana_transcript "OTTMUST00000117363.1";
chr12	HAVANA	exon	119978483	119978737	0	+	.	gene_id "ENSMUSG00000048004.16"; transcript_id "ENSMUST00000183694.8"; gene_type "protein_coding"; gene_name "Tmem196"; transcript_type "protein_coding"; transcript_name "Tmem196-202"; exon_number 3; exon_id "ENSMUSE00000362404.4"; level 2; protein_id "ENSMUSP00000138921.2"; transcript_support_level "3"; mgi_id "MGI:2685374"; tag "basic"; tag "Ensembl_canonical"; tag "GENCODE_Primary"; tag "appris_principal_4"; tag "CCDS"; ccdsid "CCDS79159.1"; havana_gene "OTTMUSG00000044616.1"; havana_transcript "OTTMUST00000117364.1";
chr12	HAVANA	CDS	119978483	119978737	0	+	0	gene_id "ENSMUSG00000048004.16"; transcript_id "ENSMUST00000183694.8"; gene_type "protein_coding"; gene_name "Tmem196"; transcript_type "protein_coding"; transcript_name "Tmem196-202"; exon_number 3; exon_id "ENSMUSE00000362404.4"; level 2; protein_id "ENSMUSP00000138921.2"; transcript_support_level "3"; mgi_id "MGI:2685374"; tag "basic"; tag "Ensembl_canonical"; tag "GENCODE_Primary"; tag "appris_principal_4"; tag "CCDS"; ccdsid "CCDS79159.1"; havana_gene "OTTMUSG00000044616.1"; havana_transcript "OTTMUST00000117364.1";
chr12	HAVANA	exon	119978483	119978737	0	+	.	gene_id "ENSMUSG00000048004.16"; transcript_id "ENSMUST00000184820.8"; gene_type "protein_coding"; gene_name "Tmem196"; transcript_type "protein_coding"; transcript_name "Tmem196-205"; exon_number 3; exon_id "ENSMUSE00000362404.4"; level 2; protein_id "ENSMUSP00000138937.2"; transcript_support_level "3"; mgi_id "MGI:2685374"; tag "mRNA_start_NF"; tag "cds_start_NF"; havana_gene "OTTMUSG00000044616.1"; havana_transcript "OTTMUST00000117365.1";
chr12	HAVANA	CDS	119978483	119978737	0	+	0	gene_id "ENSMUSG00000048004.16"; transcript_id "ENSMUST00000184820.8"; gene_type "protein_coding"; gene_name "Tmem196"; transcript_type "protein_coding"; transcript_name "Tmem196-205"; exon_number 3; exon_id "ENSMUSE00000362404.4"; level 2; protein_id "ENSMUSP00000138937.2"; transcript_support_level "3"; mgi_id "MGI:2685374"; tag "mRNA_start_NF"; tag "cds_start_NF"; havana_gene "OTTMUSG00000044616.1"; havana_transcript "OTTMUST00000117365.1";
chr12	HAVANA	exon	119978483	119978737	0	+	.	gene_id "ENSMUSG00000048004.16"; transcript_id "ENSMUST00000184069.3"; gene_type "protein_coding"; gene_name "Tmem196"; transcript_type "protein_coding"; transcript_name "Tmem196-203"; exon_number 3; exon_id "ENSMUSE00000362404.4"; level 2; protein_id "ENSMUSP00000139022.2"; transcript_support_level "5"; mgi_id "MGI:2685374"; tag "mRNA_start_NF"; tag "cds_start_NF"; tag "not_organism_supported"; havana_gene "OTTMUSG00000044616.1"; havana_transcript "OTTMUST00000117366.1";
chr12	HAVANA	CDS	119978483	119978737	0	+	0	gene_id "ENSMUSG00000048004.16"; transcript_id "ENSMUST00000184069.3"; gene_type "protein_coding"; gene_name "Tmem196"; transcript_type "protein_coding"; transcript_name "Tmem196-203"; exon_number 3; exon_id "ENSMUSE00000362404.4"; level 2; protein_id "ENSMUSP00000139022.2"; transcript_support_level "5"; mgi_id "MGI:2685374"; tag "mRNA_start_NF"; tag "cds_start_NF"; tag "not_organism_supported"; havana_gene "OTTMUSG00000044616.1"; havana_transcript "OTTMUST00000117366.1";
chr12	HAVANA	exon	119979868	119979941	0	+	.	gene_id "ENSMUSG00000048004.16"; transcript_id "ENSMUST00000184820.8"; gene_type "protein_coding"; gene_name "Tmem196"; transcript_type "protein_coding"; transcript_name "Tmem196-205"; exon_number 4; exon_id "ENSMUSE00001315071.2"; level 2; protein_id "ENSMUSP00000138937.2"; transcript_support_level "3"; mgi_id "MGI:2685374"; tag "mRNA_start_NF"; tag "cds_start_NF"; havana_gene "OTTMUSG00000044616.1"; havana_transcript "OTTMUST00000117365.1";
chr12	HAVANA	CDS	119979868	119979941	0	+	0	gene_id "ENSMUSG00000048004.16"; transcript_id "ENSMUST00000184820.8"; gene_type "protein_coding"; gene_name "Tmem196"; transcript_type "protein_coding"; transcript_name "Tmem196-205"; exon_number 4; exon_id "ENSMUSE00001315071.2"; level 2; protein_id "ENSMUSP00000138937.2"; transcript_support_level "3"; mgi_id "MGI:2685374"; tag "mRNA_start_NF"; tag "cds_start_NF"; havana_gene "OTTMUSG00000044616.1"; havana_transcript "OTTMUST00000117365.1";
chr12	HAVANA	exon	119979868	119979941	0	+	.	gene_id "ENSMUSG00000048004.16"; transcript_id "ENSMUST00000184069.3"; gene_type "protein_coding"; gene_name "Tmem196"; transcript_type "protein_coding"; transcript_name "Tmem196-203"; exon_number 4; exon_id "ENSMUSE00001315071.2"; level 2; protein_id "ENSMUSP00000139022.2"; transcript_support_level "5"; mgi_id "MGI:2685374"; tag "mRNA_start_NF"; tag "cds_start_NF"; tag "not_organism_supported"; havana_gene "OTTMUSG00000044616.1"; havana_transcript "OTTMUST00000117366.1";
chr12	HAVANA	CDS	119979868	119979941	0	+	0	gene_id "ENSMUSG00000048004.16"; transcript_id "ENSMUST00000184069.3"; gene_type "protein_coding"; gene_name "Tmem196"; transcript_type "protein_coding"; transcript_name "Tmem196-203"; exon_number 4; exon_id "ENSMUSE00001315071.2"; level 2; protein_id "ENSMUSP00000139022.2"; transcript_support_level "5"; mgi_id "MGI:2685374"; tag "mRNA_start_NF"; tag "cds_start_NF"; tag "not_organism_supported"; havana_gene "OTTMUSG00000044616.1"; havana_transcript "OTTMUST00000117366.1";
chr12	HAVANA	CDS	119982245	119982248	0	+	1	gene_id "ENSMUSG00000048004.16"; transcript_id "ENSMUST00000184820.8"; gene_type "protein_coding"; gene_name "Tmem196"; transcript_type "protein_coding"; transcript_name "Tmem196-205"; exon_number 5; exon_id "ENSMUSE00000608328.4"; level 2; protein_id "ENSMUSP00000138937.2"; transcript_support_level "3"; mgi_id "MGI:2685374"; tag "mRNA_start_NF"; tag "cds_start_NF"; havana_gene "OTTMUSG00000044616.1"; havana_transcript "OTTMUST00000117365.1";
chr12	HAVANA	CDS	119982245	119982248	0	+	1	gene_id "ENSMUSG00000048004.16"; transcript_id "ENSMUST00000184069.3"; gene_type "protein_coding"; gene_name "Tmem196"; transcript_type "protein_coding"; transcript_name "Tmem196-203"; exon_number 5; exon_id "ENSMUSE00001317066.3"; level 2; protein_id "ENSMUSP00000139022.2"; transcript_support_level "5"; mgi_id "MGI:2685374"; tag "mRNA_start_NF"; tag "cds_start_NF"; tag "not_organism_supported"; havana_gene "OTTMUSG00000044616.1"; havana_transcript "OTTMUST00000117366.1";
chr12	HAVANA	CDS	119982245	119982313	0	+	0	gene_id "ENSMUSG00000048004.16"; transcript_id "ENSMUST00000058644.15"; gene_type "protein_coding"; gene_name "Tmem196"; transcript_type "protein_coding"; transcript_name "Tmem196-201"; exon_number 4; exon_id "ENSMUSE00001317317.2"; level 2; protein_id "ENSMUSP00000054994.8"; transcript_support_level "5"; mgi_id "MGI:2685374"; tag "basic"; tag "appris_alternative_1"; tag "CCDS"; ccdsid "CCDS49200.1"; havana_gene "OTTMUSG00000044616.1"; havana_transcript "OTTMUST00000117363.1";
chr12	HAVANA	CDS	119982245	119982313	0	+	0	gene_id "ENSMUSG00000048004.16"; transcript_id "ENSMUST00000183694.8"; gene_type "protein_coding"; gene_name "Tmem196"; transcript_type "protein_coding"; transcript_name "Tmem196-202"; exon_number 4; exon_id "ENSMUSE00001316892.2"; level 2; protein_id "ENSMUSP00000138921.2"; transcript_support_level "3"; mgi_id "MGI:2685374"; tag "basic"; tag "Ensembl_canonical"; tag "GENCODE_Primary"; tag "appris_principal_4"; tag "CCDS"; ccdsid "CCDS79159.1"; havana_gene "OTTMUSG00000044616.1"; havana_transcript "OTTMUST00000117364.1";
chr12	HAVANA	exon	119982245	119982441	0	+	.	gene_id "ENSMUSG00000048004.16"; transcript_id "ENSMUST00000184820.8"; gene_type "protein_coding"; gene_name "Tmem196"; transcript_type "protein_coding"; transcript_name "Tmem196-205"; exon_number 5; exon_id "ENSMUSE00000608328.4"; level 2; protein_id "ENSMUSP00000138937.2"; transcript_support_level "3"; mgi_id "MGI:2685374"; tag "mRNA_start_NF"; tag "cds_start_NF"; havana_gene "OTTMUSG00000044616.1"; havana_transcript "OTTMUST00000117365.1";
chr12	HAVANA	exon	119982245	119982548	0	+	.	gene_id "ENSMUSG00000048004.16"; transcript_id "ENSMUST00000183694.8"; gene_type "protein_coding"; gene_name "Tmem196"; transcript_type "protein_coding"; transcript_name "Tmem196-202"; exon_number 4; exon_id "ENSMUSE00001316892.2"; level 2; protein_id "ENSMUSP00000138921.2"; transcript_support_level "3"; mgi_id "MGI:2685374"; tag "basic"; tag "Ensembl_canonical"; tag "GENCODE_Primary"; tag "appris_principal_4"; tag "CCDS"; ccdsid "CCDS79159.1"; havana_gene "OTTMUSG00000044616.1"; havana_transcript "OTTMUST00000117364.1";
chr12	HAVANA	exon	119982245	119982946	0	+	.	gene_id "ENSMUSG00000048004.16"; transcript_id "ENSMUST00000058644.15"; gene_type "protein_coding"; gene_name "Tmem196"; transcript_type "protein_coding"; transcript_name "Tmem196-201"; exon_number 4; exon_id "ENSMUSE00001317317.2"; level 2; protein_id "ENSMUSP00000054994.8"; transcript_support_level "5"; mgi_id "MGI:2685374"; tag "basic"; tag "appris_alternative_1"; tag "CCDS"; ccdsid "CCDS49200.1"; havana_gene "OTTMUSG00000044616.1"; havana_transcript "OTTMUST00000117363.1";
chr12	HAVANA	exon	119982245	119984981	0	+	.	gene_id "ENSMUSG00000048004.16"; transcript_id "ENSMUST00000184069.3"; gene_type "protein_coding"; gene_name "Tmem196"; transcript_type "protein_coding"; transcript_name "Tmem196-203"; exon_number 5; exon_id "ENSMUSE00001317066.3"; level 2; protein_id "ENSMUSP00000139022.2"; transcript_support_level "5"; mgi_id "MGI:2685374"; tag "mRNA_start_NF"; tag "cds_start_NF"; tag "not_organism_supported"; havana_gene "OTTMUSG00000044616.1"; havana_transcript "OTTMUST00000117366.1";
chr12	HAVANA	stop_codon	119982249	119982251	0	+	0	gene_id "ENSMUSG00000048004.16"; transcript_id "ENSMUST00000184820.8"; gene_type "protein_coding"; gene_name "Tmem196"; transcript_type "protein_coding"; transcript_name "Tmem196-205"; exon_number 5; exon_id "ENSMUSE00000608328.4"; level 2; protein_id "ENSMUSP00000138937.2"; transcript_support_level "3"; mgi_id "MGI:2685374"; tag "mRNA_start_NF"; tag "cds_start_NF"; havana_gene "OTTMUSG00000044616.1"; havana_transcript "OTTMUST00000117365.1";
chr12	HAVANA	stop_codon	119982249	119982251	0	+	0	gene_id "ENSMUSG00000048004.16"; transcript_id "ENSMUST00000184069.3"; gene_type "protein_coding"; gene_name "Tmem196"; transcript_type "protein_coding"; transcript_name "Tmem196-203"; exon_number 5; exon_id "ENSMUSE00001317066.3"; level 2; protein_id "ENSMUSP00000139022.2"; transcript_support_level "5"; mgi_id "MGI:2685374"; tag "mRNA_start_NF"; tag "cds_start_NF"; tag "not_organism_supported"; havana_gene "OTTMUSG00000044616.1"; havana_transcript "OTTMUST00000117366.1";
chr12	HAVANA	UTR	119982249	119982441	0	+	.	gene_id "ENSMUSG00000048004.16"; transcript_id "ENSMUST00000184820.8"; gene_type "protein_coding"; gene_name "Tmem196"; transcript_type "protein_coding"; transcript_name "Tmem196-205"; exon_number 5; exon_id "ENSMUSE00000608328.4"; level 2; protein_id "ENSMUSP00000138937.2"; transcript_support_level "3"; mgi_id "MGI:2685374"; tag "mRNA_start_NF"; tag "cds_start_NF"; havana_gene "OTTMUSG00000044616.1"; havana_transcript "OTTMUST00000117365.1";
chr12	HAVANA	UTR	119982249	119984981	0	+	.	gene_id "ENSMUSG00000048004.16"; transcript_id "ENSMUST00000184069.3"; gene_type "protein_coding"; gene_name "Tmem196"; transcript_type "protein_coding"; transcript_name "Tmem196-203"; exon_number 5; exon_id "ENSMUSE00001317066.3"; level 2; protein_id "ENSMUSP00000139022.2"; transcript_support_level "5"; mgi_id "MGI:2685374"; tag "mRNA_start_NF"; tag "cds_start_NF"; tag "not_organism_supported"; havana_gene "OTTMUSG00000044616.1"; havana_transcript "OTTMUST00000117366.1";
chr12	HAVANA	stop_codon	119982314	119982316	0	+	0	gene_id "ENSMUSG00000048004.16"; transcript_id "ENSMUST00000058644.15"; gene_type "protein_coding"; gene_name "Tmem196"; transcript_type "protein_coding"; transcript_name "Tmem196-201"; exon_number 4; exon_id "ENSMUSE00001317317.2"; level 2; protein_id "ENSMUSP00000054994.8"; transcript_support_level "5"; mgi_id "MGI:2685374"; tag "basic"; tag "appris_alternative_1"; tag "CCDS"; ccdsid "CCDS49200.1"; havana_gene "OTTMUSG00000044616.1"; havana_transcript "OTTMUST00000117363.1";
chr12	HAVANA	stop_codon	119982314	119982316	0	+	0	gene_id "ENSMUSG00000048004.16"; transcript_id "ENSMUST00000183694.8"; gene_type "protein_coding"; gene_name "Tmem196"; transcript_type "protein_coding"; transcript_name "Tmem196-202"; exon_number 4; exon_id "ENSMUSE00001316892.2"; level 2; protein_id "ENSMUSP00000138921.2"; transcript_support_level "3"; mgi_id "MGI:2685374"; tag "basic"; tag "Ensembl_canonical"; tag "GENCODE_Primary"; tag "appris_principal_4"; tag "CCDS"; ccdsid "CCDS79159.1"; havana_gene "OTTMUSG00000044616.1"; havana_transcript "OTTMUST00000117364.1";
chr12	HAVANA	UTR	119982314	119982548	0	+	.	gene_id "ENSMUSG00000048004.16"; transcript_id "ENSMUST00000183694.8"; gene_type "protein_coding"; gene_name "Tmem196"; transcript_type "protein_coding"; transcript_name "Tmem196-202"; exon_number 4; exon_id "ENSMUSE00001316892.2"; level 2; protein_id "ENSMUSP00000138921.2"; transcript_support_level "3"; mgi_id "MGI:2685374"; tag "basic"; tag "Ensembl_canonical"; tag "GENCODE_Primary"; tag "appris_principal_4"; tag "CCDS"; ccdsid "CCDS79159.1"; havana_gene "OTTMUSG00000044616.1"; havana_transcript "OTTMUST00000117364.1";
chr12	HAVANA	UTR	119982314	119982946	0	+	.	gene_id "ENSMUSG00000048004.16"; transcript_id "ENSMUST00000058644.15"; gene_type "protein_coding"; gene_name "Tmem196"; transcript_type "protein_coding"; transcript_name "Tmem196-201"; exon_number 4; exon_id "ENSMUSE00001317317.2"; level 2; protein_id "ENSMUSP00000054994.8"; transcript_support_level "5"; mgi_id "MGI:2685374"; tag "basic"; tag "appris_alternative_1"; tag "CCDS"; ccdsid "CCDS49200.1"; havana_gene "OTTMUSG00000044616.1"; havana_transcript "OTTMUST00000117363.1";
chr12	HAVANA	gene	3094729	3096242	0	-	.	gene_id "ENSMUSG00000112541.2"; gene_type "processed_pseudogene"; gene_name "Gm9072"; level 2; mgi_id "MGI:3647402"; havana_gene "OTTMUSG00000065180.1";
chr12	HAVANA	transcript	3094729	3096242	0	-	.	gene_id "ENSMUSG00000112541.2"; transcript_id "ENSMUST00000218390.2"; gene_type "processed_pseudogene"; gene_name "Gm9072"; transcript_type "processed_pseudogene"; transcript_name "Gm9072-201"; level 2; transcript_support_level "NA"; mgi_id "MGI:3647402"; ont "PGO:0000004"; tag "basic"; tag "Ensembl_canonical"; tag "GENCODE_Primary"; havana_gene "OTTMUSG00000065180.1"; havana_transcript "OTTMUST00000158869.1";
chr12	HAVANA	exon	3094729	3096242	0	-	.	gene_id "ENSMUSG00000112541.2"; transcript_id "ENSMUST00000218390.2"; gene_type "processed_pseudogene"; gene_name "Gm9072"; transcript_type "processed_pseudogene"; transcript_name "Gm9072-201"; exon_number 1; exon_id "ENSMUSE00001412508.2"; level 2; transcript_support_level "NA"; mgi_id "MGI:3647402"; ont "PGO:0000004"; tag "basic"; tag "Ensembl_canonical"; tag "GENCODE_Primary"; havana_gene "OTTMUSG00000065180.1"; havana_transcript "OTTMUST00000158869.1";
chr12	HAVANA	gene	3104927	3105401	0	-	.	gene_id "ENSMUSG00000112240.2"; gene_type "processed_pseudogene"; gene_name "Gm48310"; level 2; mgi_id "MGI:6097760"; havana_gene "OTTMUSG00000065181.1";
chr12	HAVANA	transcript	3104927	3105401	0	-	.	gene_id "ENSMUSG00000112240.2"; transcript_id "ENSMUST00000219169.2"; gene_type "processed_pseudogene"; gene_name "Gm48310"; transcript_type "processed_pseudogene"; transcript_name "Gm48310-201"; level 2; transcript_support_level "NA"; mgi_id "MGI:6097760"; ont "PGO:0000004"; tag "basic"; tag "Ensembl_canonical"; tag "GENCODE_Primary"; havana_gene "OTTMUSG00000065181.1"; havana_transcript "OTTMUST00000158870.1";
chr12	HAVANA	exon	3104927	3105401	0	-	.	gene_id "ENSMUSG00000112240.2"; transcript_id "ENSMUST00000219169.2"; gene_type "processed_pseudogene"; gene_name "Gm48310"; transcript_type "processed_pseudogene"; transcript_name "Gm48310-201"; exon_number 1; exon_id "ENSMUSE00001410409.2"; level 2; transcript_support_level "NA"; mgi_id "MGI:6097760"; ont "PGO:0000004"; tag "basic"; tag "Ensembl_canonical"; tag "GENCODE_Primary"; havana_gene "OTTMUSG00000065181.1"; havana_transcript "OTTMUST00000158870.1";
chr12	sragcm37_mid	exon	3128359	3128445	0.0239642355124474	-	.	gene_id "sragcm37_gene_52578"; transcript_id "sragcm37_gene_52578_tx_2"; exon_id "chr12_3128359_3128445_-"; exonnum "7"; txlen "954";
chr12	sragcm37_mid	exon	3128359	3128445	0.015105657561654	-	.	gene_id "sragcm37_gene_52578"; transcript_id "sragcm37_gene_52578_tx_3"; exon_id "chr12_3128359_3128445_-"; exonnum "6"; txlen "891";
chr12	sragcm37_mid	exon	3128359	3128445	0.00694634548984493	-	.	gene_id "sragcm37_gene_52578"; transcript_id "sragcm37_gene_52578_tx_4"; exon_id "chr12_3128359_3128445_-"; exonnum "7"; txlen "751";
chr12	sragcm37_mid	exon	3128359	3128445	0.00647242773407791	-	.	gene_id "sragcm37_gene_52578"; transcript_id "sragcm37_gene_52578_tx_5"; exon_id "chr12_3128359_3128445_-"; exonnum "6"; txlen "583";
chr12	sragcm37_mid	exon	3128359	3128445	0.00577196526360792	-	.	gene_id "sragcm37_gene_52578"; transcript_id "sragcm37_gene_52578_tx_6"; exon_id "chr12_3128359_3128445_-"; exonnum "6"; txlen "688";
chr12	sragcm37_mid	exon	3135983	3136128	0.0239642355124474	-	.	gene_id "sragcm37_gene_52578"; transcript_id "sragcm37_gene_52578_tx_2"; exon_id "chr12_3135983_3136128_-"; exonnum "6"; txlen "954";
chr12	sragcm37_mid	exon	3135983	3136128	0.015105657561654	-	.	gene_id "sragcm37_gene_52578"; transcript_id "sragcm37_gene_52578_tx_3"; exon_id "chr12_3135983_3136128_-"; exonnum "5"; txlen "891";
chr12	sragcm37_mid	exon	3135983	3136128	0.00694634548984493	-	.	gene_id "sragcm37_gene_52578"; transcript_id "sragcm37_gene_52578_tx_4"; exon_id "chr12_3135983_3136128_-"; exonnum "6"; txlen "751";
chr12	sragcm37_mid	exon	3135983	3136128	0.00647242773407791	-	.	gene_id "sragcm37_gene_52578"; transcript_id "sragcm37_gene_52578_tx_5"; exon_id "chr12_3135983_3136128_-"; exonnum "5"; txlen "583";
chr12	sragcm37_mid	exon	3135983	3136128	0.00577196526360792	-	.	gene_id "sragcm37_gene_52578"; transcript_id "sragcm37_gene_52578_tx_6"; exon_id "chr12_3135983_3136128_-"; exonnum "5"; txlen "688";
chr12	sragcm37_mid	exon	3136391	3136558	0.00694634548984493	-	.	gene_id "sragcm37_gene_52578"; transcript_id "sragcm37_gene_52578_tx_4"; exon_id "chr12_3136391_3136558_-"; exonnum "5"; txlen "751";
chr12	sragcm37_mid	exon	3136391	3136558	0.00577196526360792	-	.	gene_id "sragcm37_gene_52578"; transcript_id "sragcm37_gene_52578_tx_6"; exon_id "chr12_3136391_3136558_-"; exonnum "4"; txlen "688";
chr12	sragcm37_mid	exon	3136391	3136761	0.0239642355124474	-	.	gene_id "sragcm37_gene_52578"; transcript_id "sragcm37_gene_52578_tx_2"; exon_id "chr12_3136391_3136761_-"; exonnum "5"; txlen "954";
chr12	sragcm37_mid	exon	3136391	3136761	0.015105657561654	-	.	gene_id "sragcm37_gene_52578"; transcript_id "sragcm37_gene_52578_tx_3"; exon_id "chr12_3136391_3136761_-"; exonnum "4"; txlen "891";
chr12	sragcm37_mid	exon	3144808	3144870	0.0239642355124474	-	.	gene_id "sragcm37_gene_52578"; transcript_id "sragcm37_gene_52578_tx_2"; exon_id "chr12_3144808_3144870_-"; exonnum "4"; txlen "954";
chr12	sragcm37_mid	exon	3144808	3144870	0.00694634548984493	-	.	gene_id "sragcm37_gene_52578"; transcript_id "sragcm37_gene_52578_tx_4"; exon_id "chr12_3144808_3144870_-"; exonnum "4"; txlen "751";
chr12	sragcm37_mid	exon	3144808	3144870	0.00647242773407791	-	.	gene_id "sragcm37_gene_52578"; transcript_id "sragcm37_gene_52578_tx_5"; exon_id "chr12_3144808_3144870_-"; exonnum "4"; txlen "583";
chr12	sragcm37_mid	exon	3146467	3146550	0.0239642355124474	-	.	gene_id "sragcm37_gene_52578"; transcript_id "sragcm37_gene_52578_tx_2"; exon_id "chr12_3146467_3146550_-"; exonnum "3"; txlen "954";
chr12	sragcm37_mid	exon	3146467	3146550	0.015105657561654	-	.	gene_id "sragcm37_gene_52578"; transcript_id "sragcm37_gene_52578_tx_3"; exon_id "chr12_3146467_3146550_-"; exonnum "3"; txlen "891";
chr12	sragcm37_mid	exon	3146467	3146550	0.00694634548984493	-	.	gene_id "sragcm37_gene_52578"; transcript_id "sragcm37_gene_52578_tx_4"; exon_id "chr12_3146467_3146550_-"; exonnum "3"; txlen "751";
chr12	sragcm37_mid	exon	3146467	3146550	0.00647242773407791	-	.	gene_id "sragcm37_gene_52578"; transcript_id "sragcm37_gene_52578_tx_5"; exon_id "chr12_3146467_3146550_-"; exonnum "3"; txlen "583";
chr12	sragcm37_mid	exon	3146467	3146550	0.00577196526360792	-	.	gene_id "sragcm37_gene_52578"; transcript_id "sragcm37_gene_52578_tx_6"; exon_id "chr12_3146467_3146550_-"; exonnum "3"; txlen "688";
chr12	sragcm37_mid	exon	3147541	3147649	0.0239642355124474	-	.	gene_id "sragcm37_gene_52578"; transcript_id "sragcm37_gene_52578_tx_2"; exon_id "chr12_3147541_3147649_-"; exonnum "2"; txlen "954";
chr12	sragcm37_mid	exon	3147541	3147649	0.015105657561654	-	.	gene_id "sragcm37_gene_52578"; transcript_id "sragcm37_gene_52578_tx_3"; exon_id "chr12_3147541_3147649_-"; exonnum "2"; txlen "891";
chr12	sragcm37_mid	exon	3147541	3147649	0.00694634548984493	-	.	gene_id "sragcm37_gene_52578"; transcript_id "sragcm37_gene_52578_tx_4"; exon_id "chr12_3147541_3147649_-"; exonnum "2"; txlen "751";
chr12	sragcm37_mid	exon	3147541	3147649	0.00647242773407791	-	.	gene_id "sragcm37_gene_52578"; transcript_id "sragcm37_gene_52578_tx_5"; exon_id "chr12_3147541_3147649_-"; exonnum "2"; txlen "583";
chr12	sragcm37_mid	exon	3147541	3147649	0.00577196526360792	-	.	gene_id "sragcm37_gene_52578"; transcript_id "sragcm37_gene_52578_tx_6"; exon_id "chr12_3147541_3147649_-"; exonnum "2"; txlen "688";
chr12	sragcm37_ss	exon	3186236	3186329	0.0239642355124474	-	.	gene_id "sragcm37_gene_52578"; transcript_id "sragcm37_gene_52578_tx_2"; exon_id "chr12_3186236_3186329_-"; exonnum "1"; txlen "954";
chr12	sragcm37_ss	exon	3186236	3186329	0.015105657561654	-	.	gene_id "sragcm37_gene_52578"; transcript_id "sragcm37_gene_52578_tx_3"; exon_id "chr12_3186236_3186329_-"; exonnum "1"; txlen "891";
chr12	sragcm37_ss	exon	3186236	3186329	0.00694634548984493	-	.	gene_id "sragcm37_gene_52578"; transcript_id "sragcm37_gene_52578_tx_4"; exon_id "chr12_3186236_3186329_-"; exonnum "1"; txlen "751";
chr12	sragcm37_ss	exon	3186236	3186329	0.00647242773407791	-	.	gene_id "sragcm37_gene_52578"; transcript_id "sragcm37_gene_52578_tx_5"; exon_id "chr12_3186236_3186329_-"; exonnum "1"; txlen "583";
chr12	sragcm37_ss	exon	3186236	3186329	0.00577196526360792	-	.	gene_id "sragcm37_gene_52578"; transcript_id "sragcm37_gene_52578_tx_6"; exon_id "chr12_3186236_3186329_-"; exonnum "1"; txlen "688";
chr12	HAVANA	exon	3199205	3199422	0	-	.	gene_id "ENSMUSG00000126617.1"; transcript_id "ENSMUST00000277348.1"; gene_type "lncRNA"; gene_name "ENSMUSG00000126617"; transcript_type "lncRNA"; transcript_name "ENSMUST00000277348"; exon_number 2; exon_id "ENSMUSE00001549576.1"; level 2; tag "basic"; tag "Ensembl_canonical"; tag "GENCODE_Primary"; tag "TAGENE";
chr12	HAVANA	gene	3199205	3203868	0	-	.	gene_id "ENSMUSG00000126617.1"; gene_type "lncRNA"; gene_name "ENSMUSG00000126617"; level 2;
chr12	HAVANA	transcript	3199205	3203868	0	-	.	gene_id "ENSMUSG00000126617.1"; transcript_id "ENSMUST00000277348.1"; gene_type "lncRNA"; gene_name "ENSMUSG00000126617"; transcript_type "lncRNA"; transcript_name "ENSMUST00000277348"; level 2; tag "basic"; tag "Ensembl_canonical"; tag "GENCODE_Primary"; tag "TAGENE";
chr12	HAVANA	exon	3203703	3203868	0	-	.	gene_id "ENSMUSG00000126617.1"; transcript_id "ENSMUST00000277348.1"; gene_type "lncRNA"; gene_name "ENSMUSG00000126617"; transcript_type "lncRNA"; transcript_name "ENSMUST00000277348"; exon_number 1; exon_id "ENSMUSE00001549575.1"; level 2; tag "basic"; tag "Ensembl_canonical"; tag "GENCODE_Primary"; tag "TAGENE";
chr12	HAVANA	exon	3250780	3250939	0	-	.	gene_id "ENSMUSG00000137750.1"; transcript_id "ENSMUST00000343316.1"; gene_type "lncRNA"; gene_name "ENSMUSG00000137750"; transcript_type "lncRNA"; transcript_name "ENSMUST00000343316"; exon_number 3; exon_id "ENSMUSE00001676354.1"; level 2; tag "basic"; tag "Ensembl_canonical"; tag "GENCODE_Primary"; tag "TAGENE";
chr12	HAVANA	gene	3250780	3287697	0	-	.	gene_id "ENSMUSG00000137750.1"; gene_type "lncRNA"; gene_name "ENSMUSG00000137750"; level 2;
chr12	HAVANA	transcript	3250780	3287697	0	-	.	gene_id "ENSMUSG00000137750.1"; transcript_id "ENSMUST00000343316.1"; gene_type "lncRNA"; gene_name "ENSMUSG00000137750"; transcript_type "lncRNA"; transcript_name "ENSMUST00000343316"; level 2; tag "basic"; tag "Ensembl_canonical"; tag "GENCODE_Primary"; tag "TAGENE";
chr12	HAVANA	gene	3278579	3279322	0	-	.	gene_id "ENSMUSG00000121726.1"; gene_type "lncRNA"; gene_name "ENSMUSG00000121726"; level 2; tag "overlaps_pseudogene";
chr12	HAVANA	transcript	3278579	3279322	0	-	.	gene_id "ENSMUSG00000121726.1"; transcript_id "ENSMUST00000218882.2"; gene_type "lncRNA"; gene_name "ENSMUSG00000121726"; transcript_type "lncRNA"; transcript_name "ENSMUST00000218882"; level 2; transcript_support_level "NA"; tag "basic"; tag "Ensembl_canonical"; tag "GENCODE_Primary"; havana_transcript "OTTMUST00000158872.1";
chr12	HAVANA	exon	3278579	3279322	0	-	.	gene_id "ENSMUSG00000121726.1"; transcript_id "ENSMUST00000218882.2"; gene_type "lncRNA"; gene_name "ENSMUSG00000121726"; transcript_type "lncRNA"; transcript_name "ENSMUST00000218882"; exon_number 1; exon_id "ENSMUSE00001411855.2"; level 2; transcript_support_level "NA"; tag "basic"; tag "Ensembl_canonical"; tag "GENCODE_Primary"; havana_transcript "OTTMUST00000158872.1";
chr12	HAVANA	gene	3278756	3279891	0	-	.	gene_id "ENSMUSG00000112719.3"; gene_type "transcribed_processed_pseudogene"; gene_name "Gm45925"; level 2; mgi_id "MGI:5825562"; havana_gene "OTTMUSG00000065183.1";
chr12	HAVANA	transcript	3278756	3279891	0	-	.	gene_id "ENSMUSG00000112719.3"; transcript_id "ENSMUST00000219904.2"; gene_type "transcribed_processed_pseudogene"; gene_name "Gm45925"; transcript_type "transcribed_processed_pseudogene"; transcript_name "Gm45925-201"; level 2; transcript_support_level "NA"; mgi_id "MGI:5825562"; ont "PGO:0000004"; ont "PGO:0000019"; tag "basic"; tag "Ensembl_canonical"; tag "GENCODE_Primary"; havana_gene "OTTMUSG00000065183.1"; havana_transcript "OTTMUST00000158873.1";
chr12	HAVANA	exon	3278756	3279891	0	-	.	gene_id "ENSMUSG00000112719.3"; transcript_id "ENSMUST00000219904.2"; gene_type "transcribed_processed_pseudogene"; gene_name "Gm45925"; transcript_type "transcribed_processed_pseudogene"; transcript_name "Gm45925-201"; exon_number 1; exon_id "ENSMUSE00001409820.2"; level 2; transcript_support_level "NA"; mgi_id "MGI:5825562"; ont "PGO:0000004"; ont "PGO:0000019"; tag "basic"; tag "Ensembl_canonical"; tag "GENCODE_Primary"; havana_gene "OTTMUSG00000065183.1"; havana_transcript "OTTMUST00000158873.1";
chr12	HAVANA	transcript	3282887	3285981	0	-	.	gene_id "ENSMUSG00000137750.1"; transcript_id "ENSMUST00000343317.1"; gene_type "lncRNA"; gene_name "ENSMUSG00000137750"; transcript_type "lncRNA"; transcript_name "ENSMUST00000343317"; level 2; tag "basic"; tag "TAGENE";
chr12	HAVANA	exon	3282887	3285981	0	-	.	gene_id "ENSMUSG00000137750.1"; transcript_id "ENSMUST00000343317.1"; gene_type "lncRNA"; gene_name "ENSMUSG00000137750"; transcript_type "lncRNA"; transcript_name "ENSMUST00000343317"; exon_number 1; exon_id "ENSMUSE00001676353.1"; level 2; tag "basic"; tag "TAGENE";
chr12	HAVANA	exon	3283282	3285146	0	-	.	gene_id "ENSMUSG00000137750.1"; transcript_id "ENSMUST00000343318.1"; gene_type "lncRNA"; gene_name "ENSMUSG00000137750"; transcript_type "lncRNA"; transcript_name "ENSMUST00000343318"; exon_number 2; exon_id "ENSMUSE00001676355.1"; level 2; tag "basic"; tag "TAGENE";
chr12	HAVANA	transcript	3283282	3285738	0	-	.	gene_id "ENSMUSG00000137750.1"; transcript_id "ENSMUST00000343318.1"; gene_type "lncRNA"; gene_name "ENSMUSG00000137750"; transcript_type "lncRNA"; transcript_name "ENSMUST00000343318"; level 2; tag "basic"; tag "TAGENE";
chr12	HAVANA	exon	3285683	3285738	0	-	.	gene_id "ENSMUSG00000137750.1"; transcript_id "ENSMUST00000343318.1"; gene_type "lncRNA"; gene_name "ENSMUSG00000137750"; transcript_type "lncRNA"; transcript_name "ENSMUST00000343318"; exon_number 1; exon_id "ENSMUSE00001676352.1"; level 2; tag "basic"; tag "TAGENE";
chr12	HAVANA	exon	3285683	3285833	0	-	.	gene_id "ENSMUSG00000137750.1"; transcript_id "ENSMUST00000343316.1"; gene_type "lncRNA"; gene_name "ENSMUSG00000137750"; transcript_type "lncRNA"; transcript_name "ENSMUST00000343316"; exon_number 2; exon_id "ENSMUSE00001676350.1"; level 2; tag "basic"; tag "Ensembl_canonical"; tag "GENCODE_Primary"; tag "TAGENE";
chr12	HAVANA	exon	3287644	3287697	0	-	.	gene_id "ENSMUSG00000137750.1"; transcript_id "ENSMUST00000343316.1"; gene_type "lncRNA"; gene_name "ENSMUSG00000137750"; transcript_type "lncRNA"; transcript_name "ENSMUST00000343316"; exon_number 1; exon_id "ENSMUSE00001676351.1"; level 2; tag "basic"; tag "Ensembl_canonical"; tag "GENCODE_Primary"; tag "TAGENE";
chr12	HAVANA	UTR	3297428	3299789	0	-	.	gene_id "ENSMUSG00000020671.10"; transcript_id "ENSMUST00000021001.10"; gene_type "protein_coding"; gene_name "Rab10"; transcript_type "protein_coding"; transcript_name "Rab10-201"; exon_number 6; exon_id "ENSMUSE00000575379.8"; level 2; protein_id "ENSMUSP00000021001.9"; transcript_support_level "1"; mgi_id "MGI:105066"; tag "basic"; tag "Ensembl_canonical"; tag "GENCODE_Primary"; tag "appris_principal_1"; tag "CCDS"; ccdsid "CCDS25782.1"; havana_gene "OTTMUSG00000065184.1"; havana_transcript "OTTMUST00000158874.1";
chr12	HAVANA	exon	3297428	3299870	0	-	.	gene_id "ENSMUSG00000020671.10"; transcript_id "ENSMUST00000021001.10"; gene_type "protein_coding"; gene_name "Rab10"; transcript_type "protein_coding"; transcript_name "Rab10-201"; exon_number 6; exon_id "ENSMUSE00000575379.8"; level 2; protein_id "ENSMUSP00000021001.9"; transcript_support_level "1"; mgi_id "MGI:105066"; tag "basic"; tag "Ensembl_canonical"; tag "GENCODE_Primary"; tag "appris_principal_1"; tag "CCDS"; ccdsid "CCDS25782.1"; havana_gene "OTTMUSG00000065184.1"; havana_transcript "OTTMUST00000158874.1";
chr12	HAVANA	gene	3297428	3359969	0	-	.	gene_id "ENSMUSG00000020671.10"; gene_type "protein_coding"; gene_name "Rab10"; level 2; mgi_id "MGI:105066"; havana_gene "OTTMUSG00000065184.1";
chr12	HAVANA	transcript	3297428	3359969	0	-	.	gene_id "ENSMUSG00000020671.10"; transcript_id "ENSMUST00000021001.10"; gene_type "protein_coding"; gene_name "Rab10"; transcript_type "protein_coding"; transcript_name "Rab10-201"; level 2; protein_id "ENSMUSP00000021001.9"; transcript_support_level "1"; mgi_id "MGI:105066"; tag "basic"; tag "Ensembl_canonical"; tag "GENCODE_Primary"; tag "appris_principal_1"; tag "CCDS"; ccdsid "CCDS25782.1"; havana_gene "OTTMUSG00000065184.1"; havana_transcript "OTTMUST00000158874.1";
chr12	HAVANA	stop_codon	3299787	3299789	0	-	0	gene_id "ENSMUSG00000020671.10"; transcript_id "ENSMUST00000021001.10"; gene_type "protein_coding"; gene_name "Rab10"; transcript_type "protein_coding"; transcript_name "Rab10-201"; exon_number 6; exon_id "ENSMUSE00000575379.8"; level 2; protein_id "ENSMUSP00000021001.9"; transcript_support_level "1"; mgi_id "MGI:105066"; tag "basic"; tag "Ensembl_canonical"; tag "GENCODE_Primary"; tag "appris_principal_1"; tag "CCDS"; ccdsid "CCDS25782.1"; havana_gene "OTTMUSG00000065184.1"; havana_transcript "OTTMUST00000158874.1";
chr12	HAVANA	CDS	3299790	3299870	0	-	0	gene_id "ENSMUSG00000020671.10"; transcript_id "ENSMUST00000021001.10"; gene_type "protein_coding"; gene_name "Rab10"; transcript_type "protein_coding"; transcript_name "Rab10-201"; exon_number 6; exon_id "ENSMUSE00000575379.8"; level 2; protein_id "ENSMUSP00000021001.9"; transcript_support_level "1"; mgi_id "MGI:105066"; tag "basic"; tag "Ensembl_canonical"; tag "GENCODE_Primary"; tag "appris_principal_1"; tag "CCDS"; ccdsid "CCDS25782.1"; havana_gene "OTTMUSG00000065184.1"; havana_transcript "OTTMUST00000158874.1";
chr12	HAVANA	exon	3302612	3302713	0	-	.	gene_id "ENSMUSG00000020671.10"; transcript_id "ENSMUST00000021001.10"; gene_type "protein_coding"; gene_name "Rab10"; transcript_type "protein_coding"; transcript_name "Rab10-201"; exon_number 5; exon_id "ENSMUSE00000107666.4"; level 2; protein_id "ENSMUSP00000021001.9"; transcript_support_level "1"; mgi_id "MGI:105066"; tag "basic"; tag "Ensembl_canonical"; tag "GENCODE_Primary"; tag "appris_principal_1"; tag "CCDS"; ccdsid "CCDS25782.1"; havana_gene "OTTMUSG00000065184.1"; havana_transcript "OTTMUST00000158874.1";
chr12	HAVANA	CDS	3302612	3302713	0	-	0	gene_id "ENSMUSG00000020671.10"; transcript_id "ENSMUST00000021001.10"; gene_type "protein_coding"; gene_name "Rab10"; transcript_type "protein_coding"; transcript_name "Rab10-201"; exon_number 5; exon_id "ENSMUSE00000107666.4"; level 2; protein_id "ENSMUSP00000021001.9"; transcript_support_level "1"; mgi_id "MGI:105066"; tag "basic"; tag "Ensembl_canonical"; tag "GENCODE_Primary"; tag "appris_principal_1"; tag "CCDS"; ccdsid "CCDS25782.1"; havana_gene "OTTMUSG00000065184.1"; havana_transcript "OTTMUST00000158874.1";
chr12	HAVANA	exon	3303269	3303358	0	-	.	gene_id "ENSMUSG00000020671.10"; transcript_id "ENSMUST00000021001.10"; gene_type "protein_coding"; gene_name "Rab10"; transcript_type "protein_coding"; transcript_name "Rab10-201"; exon_number 4; exon_id "ENSMUSE00000107670.4"; level 2; protein_id "ENSMUSP00000021001.9"; transcript_support_level "1"; mgi_id "MGI:105066"; tag "basic"; tag "Ensembl_canonical"; tag "GENCODE_Primary"; tag "appris_principal_1"; tag "CCDS"; ccdsid "CCDS25782.1"; havana_gene "OTTMUSG00000065184.1"; havana_transcript "OTTMUST00000158874.1";
chr12	HAVANA	CDS	3303269	3303358	0	-	0	gene_id "ENSMUSG00000020671.10"; transcript_id "ENSMUST00000021001.10"; gene_type "protein_coding"; gene_name "Rab10"; transcript_type "protein_coding"; transcript_name "Rab10-201"; exon_number 4; exon_id "ENSMUSE00000107670.4"; level 2; protein_id "ENSMUSP00000021001.9"; transcript_support_level "1"; mgi_id "MGI:105066"; tag "basic"; tag "Ensembl_canonical"; tag "GENCODE_Primary"; tag "appris_principal_1"; tag "CCDS"; ccdsid "CCDS25782.1"; havana_gene "OTTMUSG00000065184.1"; havana_transcript "OTTMUST00000158874.1";
chr12	HAVANA	exon	3306867	3307005	0	-	.	gene_id "ENSMUSG00000020671.10"; transcript_id "ENSMUST00000021001.10"; gene_type "protein_coding"; gene_name "Rab10"; transcript_type "protein_coding"; transcript_name "Rab10-201"; exon_number 3; exon_id "ENSMUSE00000462111.4"; level 2; protein_id "ENSMUSP00000021001.9"; transcript_support_level "1"; mgi_id "MGI:105066"; tag "basic"; tag "Ensembl_canonical"; tag "GENCODE_Primary"; tag "appris_principal_1"; tag "CCDS"; ccdsid "CCDS25782.1"; havana_gene "OTTMUSG00000065184.1"; havana_transcript "OTTMUST00000158874.1";
chr12	HAVANA	CDS	3306867	3307005	0	-	1	gene_id "ENSMUSG00000020671.10"; transcript_id "ENSMUST00000021001.10"; gene_type "protein_coding"; gene_name "Rab10"; transcript_type "protein_coding"; transcript_name "Rab10-201"; exon_number 3; exon_id "ENSMUSE00000462111.4"; level 2; protein_id "ENSMUSP00000021001.9"; transcript_support_level "1"; mgi_id "MGI:105066"; tag "basic"; tag "Ensembl_canonical"; tag "GENCODE_Primary"; tag "appris_principal_1"; tag "CCDS"; ccdsid "CCDS25782.1"; havana_gene "OTTMUSG00000065184.1"; havana_transcript "OTTMUST00000158874.1";
chr12	HAVANA	exon	3314689	3314749	0	-	.	gene_id "ENSMUSG00000020671.10"; transcript_id "ENSMUST00000021001.10"; gene_type "protein_coding"; gene_name "Rab10"; transcript_type "protein_coding"; transcript_name "Rab10-201"; exon_number 2; exon_id "ENSMUSE00000616826.2"; level 2; protein_id "ENSMUSP00000021001.9"; transcript_support_level "1"; mgi_id "MGI:105066"; tag "basic"; tag "Ensembl_canonical"; tag "GENCODE_Primary"; tag "appris_principal_1"; tag "CCDS"; ccdsid "CCDS25782.1"; havana_gene "OTTMUSG00000065184.1"; havana_transcript "OTTMUST00000158874.1";
chr12	HAVANA	CDS	3314689	3314749	0	-	2	gene_id "ENSMUSG00000020671.10"; transcript_id "ENSMUST00000021001.10"; gene_type "protein_coding"; gene_name "Rab10"; transcript_type "protein_coding"; transcript_name "Rab10-201"; exon_number 2; exon_id "ENSMUSE00000616826.2"; level 2; protein_id "ENSMUSP00000021001.9"; transcript_support_level "1"; mgi_id "MGI:105066"; tag "basic"; tag "Ensembl_canonical"; tag "GENCODE_Primary"; tag "appris_principal_1"; tag "CCDS"; ccdsid "CCDS25782.1"; havana_gene "OTTMUSG00000065184.1"; havana_transcript "OTTMUST00000158874.1";
chr12	HAVANA	CDS	3359292	3359418	0	-	0	gene_id "ENSMUSG00000020671.10"; transcript_id "ENSMUST00000021001.10"; gene_type "protein_coding"; gene_name "Rab10"; transcript_type "protein_coding"; transcript_name "Rab10-201"; exon_number 1; exon_id "ENSMUSE00000616827.6"; level 2; protein_id "ENSMUSP00000021001.9"; transcript_support_level "1"; mgi_id "MGI:105066"; tag "basic"; tag "Ensembl_canonical"; tag "GENCODE_Primary"; tag "appris_principal_1"; tag "CCDS"; ccdsid "CCDS25782.1"; havana_gene "OTTMUSG00000065184.1"; havana_transcript "OTTMUST00000158874.1";
chr12	HAVANA	exon	3359292	3359969	0	-	.	gene_id "ENSMUSG00000020671.10"; transcript_id "ENSMUST00000021001.10"; gene_type "protein_coding"; gene_name "Rab10"; transcript_type "protein_coding"; transcript_name "Rab10-201"; exon_number 1; exon_id "ENSMUSE00000616827.6"; level 2; protein_id "ENSMUSP00000021001.9"; transcript_support_level "1"; mgi_id "MGI:105066"; tag "basic"; tag "Ensembl_canonical"; tag "GENCODE_Primary"; tag "appris_principal_1"; tag "CCDS"; ccdsid "CCDS25782.1"; havana_gene "OTTMUSG00000065184.1"; havana_transcript "OTTMUST00000158874.1";
chr12	HAVANA	start_codon	3359416	3359418	0	-	0	gene_id "ENSMUSG00000020671.10"; transcript_id "ENSMUST00000021001.10"; gene_type "protein_coding"; gene_name "Rab10"; transcript_type "protein_coding"; transcript_name "Rab10-201"; exon_number 1; exon_id "ENSMUSE00000616827.6"; level 2; protein_id "ENSMUSP00000021001.9"; transcript_support_level "1"; mgi_id "MGI:105066"; tag "basic"; tag "Ensembl_canonical"; tag "GENCODE_Primary"; tag "appris_principal_1"; tag "CCDS"; ccdsid "CCDS25782.1"; havana_gene "OTTMUSG00000065184.1"; havana_transcript "OTTMUST00000158874.1";
chr12	HAVANA	UTR	3359419	3359969	0	-	.	gene_id "ENSMUSG00000020671.10"; transcript_id "ENSMUST00000021001.10"; gene_type "protein_coding"; gene_name "Rab10"; transcript_type "protein_coding"; transcript_name "Rab10-201"; exon_number 1; exon_id "ENSMUSE00000616827.6"; level 2; protein_id "ENSMUSP00000021001.9"; transcript_support_level "1"; mgi_id "MGI:105066"; tag "basic"; tag "Ensembl_canonical"; tag "GENCODE_Primary"; tag "appris_principal_1"; tag "CCDS"; ccdsid "CCDS25782.1"; havana_gene "OTTMUSG00000065184.1"; havana_transcript "OTTMUST00000158874.1";
chr12	sragcm37_es	exon	3360951	3361012	0.0181601578805082	-	.	gene_id "sragcm37_gene_35398"; transcript_id "sragcm37_gene_35398_tx_1"; exon_id "chr12_3360951_3361012_-"; exonnum "3"; txlen "526";
chr12	sragcm37_mid	exon	3372201	3372330	0.0181601578805082	-	.	gene_id "sragcm37_gene_35398"; transcript_id "sragcm37_gene_35398_tx_1"; exon_id "chr12_3372201_3372330_-"; exonnum "2"; txlen "526";
chr12	sragcm37_ss	exon	3376525	3376858	0.0181601578805082	-	.	gene_id "sragcm37_gene_35398"; transcript_id "sragcm37_gene_35398_tx_1"; exon_id "chr12_3376525_3376858_-"; exonnum "1"; txlen "526";
chr12	sragcm37_es	exon	3387117	3387681	0.719387468290856	-	.	gene_id "ENSMUSG00000097429.3"; transcript_id "ENSMUSG00000097429.3_tx_2"; exon_id "chr12_3387117_3387681_-"; exonnum "3"; txlen "978";
chr12	HAVANA	exon	3393793	3394947	0	-	.	gene_id "ENSMUSG00000097429.3"; transcript_id "ENSMUST00000180719.3"; gene_type "lncRNA"; gene_name "Gm26520"; transcript_type "lncRNA"; transcript_name "Gm26520-201"; exon_number 2; exon_id "ENSMUSE00001678582.1"; level 2; transcript_support_level "1"; mgi_id "MGI:5477014"; tag "basic"; tag "Ensembl_canonical"; tag "GENCODE_Primary"; tag "TAGENE"; havana_gene "OTTMUSG00000065185.1"; havana_transcript "OTTMUST00000158875.1";
chr12	HAVANA	gene	3393793	3407153	0	-	.	gene_id "ENSMUSG00000097429.3"; gene_type "lncRNA"; gene_name "Gm26520"; level 2; mgi_id "MGI:5477014"; havana_gene "OTTMUSG00000065185.1";
chr12	HAVANA	transcript	3393793	3407153	0	-	.	gene_id "ENSMUSG00000097429.3"; transcript_id "ENSMUST00000180719.3"; gene_type "lncRNA"; gene_name "Gm26520"; transcript_type "lncRNA"; transcript_name "Gm26520-201"; level 2; transcript_support_level "1"; mgi_id "MGI:5477014"; tag "basic"; tag "Ensembl_canonical"; tag "GENCODE_Primary"; tag "TAGENE"; havana_gene "OTTMUSG00000065185.1"; havana_transcript "OTTMUST00000158875.1";
chr12	sragcm37_es	exon	3393845	3394433	0.513285043954562	-	.	gene_id "ENSMUSG00000097429.3"; transcript_id "ENSMUSG00000097429.3_tx_3"; exon_id "chr12_3393845_3394433_-"; exonnum "3"; txlen "1166";
chr12	sragcm37_mid	exon	3394826	3394947	0.866704302016279	-	.	gene_id "ENSMUSG00000097429.3"; transcript_id "ENSMUSG00000097429.3_tx_1"; exon_id "chr12_3394826_3394947_-"; exonnum "3"; txlen "556";
chr12	sragcm37_mid	exon	3394826	3394947	0.719387468290856	-	.	gene_id "ENSMUSG00000097429.3"; transcript_id "ENSMUSG00000097429.3_tx_2"; exon_id "chr12_3394826_3394947_-"; exonnum "2"; txlen "978";
chr12	sragcm37_mid	exon	3394826	3394947	0.513285043954562	-	.	gene_id "ENSMUSG00000097429.3"; transcript_id "ENSMUSG00000097429.3_tx_3"; exon_id "chr12_3394826_3394947_-"; exonnum "2"; txlen "1166";
chr12	sragcm37_mid	exon	3396382	3396524	0.866704302016279	-	.	gene_id "ENSMUSG00000097429.3"; transcript_id "ENSMUSG00000097429.3_tx_1"; exon_id "chr12_3396382_3396524_-"; exonnum "2"; txlen "556";
chr12	sragcm37_ss	exon	3397343	3397797	0.513285043954562	-	.	gene_id "ENSMUSG00000097429.3"; transcript_id "ENSMUSG00000097429.3_tx_3"; exon_id "chr12_3397343_3397797_-"; exonnum "1"; txlen "1166";
chr12	HAVANA	exon	3406863	3407153	0	-	.	gene_id "ENSMUSG00000097429.3"; transcript_id "ENSMUST00000180719.3"; gene_type "lncRNA"; gene_name "Gm26520"; transcript_type "lncRNA"; transcript_name "Gm26520-201"; exon_number 1; exon_id "ENSMUSE00001678583.1"; level 2; transcript_support_level "1"; mgi_id "MGI:5477014"; tag "basic"; tag "Ensembl_canonical"; tag "GENCODE_Primary"; tag "TAGENE"; havana_gene "OTTMUSG00000065185.1"; havana_transcript "OTTMUST00000158875.1";
chr12	ENSEMBL_gcm37	exon	3406863	3407153	0.866704302016279	-	.	gene_id "ENSMUSG00000097429.3"; transcript_id "ENSMUSG00000097429.3_tx_1"; exon_id "chr12_3406863_3407153_-"; exonnum "1"; txlen "556";
chr12	ENSEMBL_gcm37	exon	3406863	3407153	0.719387468290856	-	.	gene_id "ENSMUSG00000097429.3"; transcript_id "ENSMUSG00000097429.3_tx_2"; exon_id "chr12_3406863_3407153_-"; exonnum "1"; txlen "978";
chr12	HAVANA	exon	3417248	3417366	0	-	.	gene_id "ENSMUSG00000112308.2"; transcript_id "ENSMUST00000217965.2"; gene_type "lncRNA"; gene_name "Gm48512"; transcript_type "lncRNA"; transcript_name "Gm48512-201"; exon_number 2; exon_id "ENSMUSE00001410669.2"; level 2; transcript_support_level "3"; mgi_id "MGI:6098046"; tag "basic"; tag "Ensembl_canonical"; tag "GENCODE_Primary"; havana_gene "OTTMUSG00000065187.1"; havana_transcript "OTTMUST00000158881.1";
chr12	HAVANA	gene	3417248	3454066	0	-	.	gene_id "ENSMUSG00000112308.2"; gene_type "lncRNA"; gene_name "Gm48512"; level 2; mgi_id "MGI:6098046"; havana_gene "OTTMUSG00000065187.1";
chr12	HAVANA	transcript	3417248	3454066	0	-	.	gene_id "ENSMUSG00000112308.2"; transcript_id "ENSMUST00000217965.2"; gene_type "lncRNA"; gene_name "Gm48512"; transcript_type "lncRNA"; transcript_name "Gm48512-201"; level 2; transcript_support_level "3"; mgi_id "MGI:6098046"; tag "basic"; tag "Ensembl_canonical"; tag "GENCODE_Primary"; havana_gene "OTTMUSG00000065187.1"; havana_transcript "OTTMUST00000158881.1";
chr12	HAVANA	exon	3453598	3454066	0	-	.	gene_id "ENSMUSG00000112308.2"; transcript_id "ENSMUST00000217965.2"; gene_type "lncRNA"; gene_name "Gm48512"; transcript_type "lncRNA"; transcript_name "Gm48512-201"; exon_number 1; exon_id "ENSMUSE00001406162.2"; level 2; transcript_support_level "3"; mgi_id "MGI:6098046"; tag "basic"; tag "Ensembl_canonical"; tag "GENCODE_Primary"; havana_gene "OTTMUSG00000065187.1"; havana_transcript "OTTMUST00000158881.1";
chr12	HAVANA	exon	3453878	3456711	0	-	.	gene_id "ENSMUSG00000071456.9"; transcript_id "ENSMUST00000168012.3"; gene_type "lncRNA"; gene_name "1110002L01Rik"; transcript_type "lncRNA"; transcript_name "1110002L01Rik-202"; exon_number 3; exon_id "ENSMUSE00001006173.2"; level 2; transcript_support_level "2"; mgi_id "MGI:1915821"; havana_gene "OTTMUSG00000042304.1"; havana_transcript "OTTMUST00000111310.1";
chr12	HAVANA	transcript	3453878	3477011	0	-	.	gene_id "ENSMUSG00000071456.9"; transcript_id "ENSMUST00000168012.3"; gene_type "lncRNA"; gene_name "1110002L01Rik"; transcript_type "lncRNA"; transcript_name "1110002L01Rik-202"; level 2; transcript_support_level "2"; mgi_id "MGI:1915821"; havana_gene "OTTMUSG00000042304.1"; havana_transcript "OTTMUST00000111310.1";
chr12	HAVANA	gene	3453878	3477717	0	-	.	gene_id "ENSMUSG00000071456.9"; gene_type "lncRNA"; gene_name "1110002L01Rik"; level 2; mgi_id "MGI:1915821"; havana_gene "OTTMUSG00000042304.1";
chr12	HAVANA	exon	3454058	3456711	0	-	.	gene_id "ENSMUSG00000071456.9"; transcript_id "ENSMUST00000095903.9"; gene_type "lncRNA"; gene_name "1110002L01Rik"; transcript_type "lncRNA"; transcript_name "1110002L01Rik-201"; exon_number 3; exon_id "ENSMUSE00001676806.1"; level 2; transcript_support_level "1"; mgi_id "MGI:1915821"; tag "basic"; tag "Ensembl_canonical"; tag "GENCODE_Primary"; tag "TAGENE"; havana_gene "OTTMUSG00000042304.1"; havana_transcript "OTTMUST00000111311.1";
chr12	HAVANA	transcript	3454058	3477717	0	-	.	gene_id "ENSMUSG00000071456.9"; transcript_id "ENSMUST00000095903.9"; gene_type "lncRNA"; gene_name "1110002L01Rik"; transcript_type "lncRNA"; transcript_name "1110002L01Rik-201"; level 2; transcript_support_level "1"; mgi_id "MGI:1915821"; tag "basic"; tag "Ensembl_canonical"; tag "GENCODE_Primary"; tag "TAGENE"; havana_gene "OTTMUSG00000042304.1"; havana_transcript "OTTMUST00000111311.1";
chr12	HAVANA	exon	3454066	3454838	0	-	.	gene_id "ENSMUSG00000071456.9"; transcript_id "ENSMUST00000343558.1"; gene_type "lncRNA"; gene_name "1110002L01Rik"; transcript_type "lncRNA"; transcript_name "1110002L01Rik-214"; exon_number 5; exon_id "ENSMUSE00001676808.1"; level 2; mgi_id "MGI:1915821"; tag "basic"; tag "TAGENE"; havana_gene "OTTMUSG00000042304.1";
chr12	HAVANA	transcript	3454066	3476586	0	-	.	gene_id "ENSMUSG00000071456.9"; transcript_id "ENSMUST00000343558.1"; gene_type "lncRNA"; gene_name "1110002L01Rik"; transcript_type "lncRNA"; transcript_name "1110002L01Rik-214"; level 2; mgi_id "MGI:1915821"; tag "basic"; tag "TAGENE"; havana_gene "OTTMUSG00000042304.1";
chr12	HAVANA	exon	3454067	3454742	0	-	.	gene_id "ENSMUSG00000071456.9"; transcript_id "ENSMUST00000343554.1"; gene_type "lncRNA"; gene_name "1110002L01Rik"; transcript_type "lncRNA"; transcript_name "1110002L01Rik-210"; exon_number 4; exon_id "ENSMUSE00001676855.1"; level 2; mgi_id "MGI:1915821"; tag "basic"; tag "TAGENE"; havana_gene "OTTMUSG00000042304.1";
chr12	HAVANA	transcript	3454067	3476747	0	-	.	gene_id "ENSMUSG00000071456.9"; transcript_id "ENSMUST00000343554.1"; gene_type "lncRNA"; gene_name "1110002L01Rik"; transcript_type "lncRNA"; transcript_name "1110002L01Rik-210"; level 2; mgi_id "MGI:1915821"; tag "basic"; tag "TAGENE"; havana_gene "OTTMUSG00000042304.1";
chr12	HAVANA	exon	3454106	3454742	0	-	.	gene_id "ENSMUSG00000071456.9"; transcript_id "ENSMUST00000343555.1"; gene_type "lncRNA"; gene_name "1110002L01Rik"; transcript_type "lncRNA"; transcript_name "1110002L01Rik-211"; exon_number 4; exon_id "ENSMUSE00001676822.1"; level 2; mgi_id "MGI:1915821"; tag "TAGENE"; havana_gene "OTTMUSG00000042304.1";
chr12	HAVANA	transcript	3454106	3476753	0	-	.	gene_id "ENSMUSG00000071456.9"; transcript_id "ENSMUST00000343555.1"; gene_type "lncRNA"; gene_name "1110002L01Rik"; transcript_type "lncRNA"; transcript_name "1110002L01Rik-211"; level 2; mgi_id "MGI:1915821"; tag "TAGENE"; havana_gene "OTTMUSG00000042304.1";
chr12	HAVANA	exon	3454108	3454742	0	-	.	gene_id "ENSMUSG00000071456.9"; transcript_id "ENSMUST00000343557.1"; gene_type "lncRNA"; gene_name "1110002L01Rik"; transcript_type "lncRNA"; transcript_name "1110002L01Rik-213"; exon_number 5; exon_id "ENSMUSE00001676854.1"; level 2; mgi_id "MGI:1915821"; tag "TAGENE"; havana_gene "OTTMUSG00000042304.1";
chr12	HAVANA	exon	3454108	3454742	0	-	.	gene_id "ENSMUSG00000071456.9"; transcript_id "ENSMUST00000343556.1"; gene_type "lncRNA"; gene_name "1110002L01Rik"; transcript_type "lncRNA"; transcript_name "1110002L01Rik-212"; exon_number 4; exon_id "ENSMUSE00001676854.1"; level 2; mgi_id "MGI:1915821"; tag "basic"; tag "TAGENE"; havana_gene "OTTMUSG00000042304.1";
chr12	HAVANA	transcript	3454108	3476712	0	-	.	gene_id "ENSMUSG00000071456.9"; transcript_id "ENSMUST00000343557.1"; gene_type "lncRNA"; gene_name "1110002L01Rik"; transcript_type "lncRNA"; transcript_name "1110002L01Rik-213"; level 2; mgi_id "MGI:1915821"; tag "TAGENE"; havana_gene "OTTMUSG00000042304.1";
chr12	HAVANA	transcript	3454108	3476730	0	-	.	gene_id "ENSMUSG00000071456.9"; transcript_id "ENSMUST00000343556.1"; gene_type "lncRNA"; gene_name "1110002L01Rik"; transcript_type "lncRNA"; transcript_name "1110002L01Rik-212"; level 2; mgi_id "MGI:1915821"; tag "basic"; tag "TAGENE"; havana_gene "OTTMUSG00000042304.1";
chr12	HAVANA	exon	3454311	3454742	0	-	.	gene_id "ENSMUSG00000071456.9"; transcript_id "ENSMUST00000343559.1"; gene_type "lncRNA"; gene_name "1110002L01Rik"; transcript_type "lncRNA"; transcript_name "1110002L01Rik-215"; exon_number 4; exon_id "ENSMUSE00001676800.1"; level 2; mgi_id "MGI:1915821"; tag "TAGENE"; havana_gene "OTTMUSG00000042304.1";
chr12	HAVANA	transcript	3454311	3476734	0	-	.	gene_id "ENSMUSG00000071456.9"; transcript_id "ENSMUST00000343559.1"; gene_type "lncRNA"; gene_name "1110002L01Rik"; transcript_type "lncRNA"; transcript_name "1110002L01Rik-215"; level 2; mgi_id "MGI:1915821"; tag "TAGENE"; havana_gene "OTTMUSG00000042304.1";
chr12	HAVANA	exon	3454317	3454742	0	-	.	gene_id "ENSMUSG00000071456.9"; transcript_id "ENSMUST00000343560.1"; gene_type "lncRNA"; gene_name "1110002L01Rik"; transcript_type "lncRNA"; transcript_name "1110002L01Rik-216"; exon_number 5; exon_id "ENSMUSE00001676812.1"; level 2; mgi_id "MGI:1915821"; tag "TAGENE"; havana_gene "OTTMUSG00000042304.1";
chr12	HAVANA	transcript	3454317	3476732	0	-	.	gene_id "ENSMUSG00000071456.9"; transcript_id "ENSMUST00000343560.1"; gene_type "lncRNA"; gene_name "1110002L01Rik"; transcript_type "lncRNA"; transcript_name "1110002L01Rik-216"; level 2; mgi_id "MGI:1915821"; tag "TAGENE"; havana_gene "OTTMUSG00000042304.1";
chr12	HAVANA	exon	3456146	3456445	0	-	.	gene_id "ENSMUSG00000071456.9"; transcript_id "ENSMUST00000343561.1"; gene_type "lncRNA"; gene_name "1110002L01Rik"; transcript_type "lncRNA"; transcript_name "1110002L01Rik-217"; exon_number 4; exon_id "ENSMUSE00001676825.1"; level 2; mgi_id "MGI:1915821"; tag "TAGENE"; havana_gene "OTTMUSG00000042304.1";
chr12	HAVANA	transcript	3456146	3476744	0	-	.	gene_id "ENSMUSG00000071456.9"; transcript_id "ENSMUST00000343561.1"; gene_type "lncRNA"; gene_name "1110002L01Rik"; transcript_type "lncRNA"; transcript_name "1110002L01Rik-217"; level 2; mgi_id "MGI:1915821"; tag "TAGENE"; havana_gene "OTTMUSG00000042304.1";
chr12	HAVANA	exon	3456154	3456711	0	-	.	gene_id "ENSMUSG00000071456.9"; transcript_id "ENSMUST00000242357.1"; gene_type "lncRNA"; gene_name "1110002L01Rik"; transcript_type "lncRNA"; transcript_name "1110002L01Rik-206"; exon_number 3; exon_id "ENSMUSE00001478632.1"; level 2; mgi_id "MGI:1915821"; tag "basic"; tag "TAGENE"; havana_gene "OTTMUSG00000042304.1";
chr12	HAVANA	transcript	3456154	3476762	0	-	.	gene_id "ENSMUSG00000071456.9"; transcript_id "ENSMUST00000242357.1"; gene_type "lncRNA"; gene_name "1110002L01Rik"; transcript_type "lncRNA"; transcript_name "1110002L01Rik-206"; level 2; mgi_id "MGI:1915821"; tag "basic"; tag "TAGENE"; havana_gene "OTTMUSG00000042304.1";
chr12	HAVANA	exon	3456161	3456711	0	-	.	gene_id "ENSMUSG00000071456.9"; transcript_id "ENSMUST00000179637.5"; gene_type "lncRNA"; gene_name "1110002L01Rik"; transcript_type "lncRNA"; transcript_name "1110002L01Rik-203"; exon_number 4; exon_id "ENSMUSE00001676836.1"; level 2; transcript_support_level "5"; mgi_id "MGI:1915821"; tag "basic"; tag "TAGENE"; havana_gene "OTTMUSG00000042304.1"; havana_transcript "OTTMUST00000111312.1";
chr12	HAVANA	exon	3456161	3457924	0	-	.	gene_id "ENSMUSG00000071456.9"; transcript_id "ENSMUST00000180149.4"; gene_type "lncRNA"; gene_name "1110002L01Rik"; transcript_type "lncRNA"; transcript_name "1110002L01Rik-204"; exon_number 2; exon_id "ENSMUSE00001676850.1"; level 2; transcript_support_level "2"; mgi_id "MGI:1915821"; tag "TAGENE"; havana_gene "OTTMUSG00000042304.1"; havana_transcript "OTTMUST00000111313.1";
chr12	HAVANA	transcript	3456161	3477282	0	-	.	gene_id "ENSMUSG00000071456.9"; transcript_id "ENSMUST00000179637.5"; gene_type "lncRNA"; gene_name "1110002L01Rik"; transcript_type "lncRNA"; transcript_name "1110002L01Rik-203"; level 2; transcript_support_level "5"; mgi_id "MGI:1915821"; tag "basic"; tag "TAGENE"; havana_gene "OTTMUSG00000042304.1"; havana_transcript "OTTMUST00000111312.1";
chr12	HAVANA	transcript	3456161	3477528	0	-	.	gene_id "ENSMUSG00000071456.9"; transcript_id "ENSMUST00000180149.4"; gene_type "lncRNA"; gene_name "1110002L01Rik"; transcript_type "lncRNA"; transcript_name "1110002L01Rik-204"; level 2; transcript_support_level "2"; mgi_id "MGI:1915821"; tag "TAGENE"; havana_gene "OTTMUSG00000042304.1"; havana_transcript "OTTMUST00000111313.1";
chr12	HAVANA	exon	3456221	3456711	0	-	.	gene_id "ENSMUSG00000071456.9"; transcript_id "ENSMUST00000343567.1"; gene_type "lncRNA"; gene_name "1110002L01Rik"; transcript_type "lncRNA"; transcript_name "1110002L01Rik-223"; exon_number 3; exon_id "ENSMUSE00001676813.1"; level 2; mgi_id "MGI:1915821"; tag "basic"; tag "TAGENE"; havana_gene "OTTMUSG00000042304.1";
chr12	HAVANA	transcript	3456221	3476643	0	-	.	gene_id "ENSMUSG00000071456.9"; transcript_id "ENSMUST00000343567.1"; gene_type "lncRNA"; gene_name "1110002L01Rik"; transcript_type "lncRNA"; transcript_name "1110002L01Rik-223"; level 2; mgi_id "MGI:1915821"; tag "basic"; tag "TAGENE"; havana_gene "OTTMUSG00000042304.1";
chr12	HAVANA	exon	3456226	3456445	0	-	.	gene_id "ENSMUSG00000071456.9"; transcript_id "ENSMUST00000343562.1"; gene_type "lncRNA"; gene_name "1110002L01Rik"; transcript_type "lncRNA"; transcript_name "1110002L01Rik-218"; exon_number 3; exon_id "ENSMUSE00001676851.1"; level 2; mgi_id "MGI:1915821"; tag "basic"; tag "TAGENE"; havana_gene "OTTMUSG00000042304.1";
chr12	HAVANA	transcript	3456226	3476783	0	-	.	gene_id "ENSMUSG00000071456.9"; transcript_id "ENSMUST00000343562.1"; gene_type "lncRNA"; gene_name "1110002L01Rik"; transcript_type "lncRNA"; transcript_name "1110002L01Rik-218"; level 2; mgi_id "MGI:1915821"; tag "basic"; tag "TAGENE"; havana_gene "OTTMUSG00000042304.1";
chr12	HAVANA	exon	3456229	3456445	0	-	.	gene_id "ENSMUSG00000071456.9"; transcript_id "ENSMUST00000343565.1"; gene_type "lncRNA"; gene_name "1110002L01Rik"; transcript_type "lncRNA"; transcript_name "1110002L01Rik-221"; exon_number 4; exon_id "ENSMUSE00001676803.1"; level 2; mgi_id "MGI:1915821"; tag "TAGENE"; havana_gene "OTTMUSG00000042304.1";
chr12	HAVANA	exon	3456229	3456711	0	-	.	gene_id "ENSMUSG00000071456.9"; transcript_id "ENSMUST00000343568.1"; gene_type "lncRNA"; gene_name "1110002L01Rik"; transcript_type "lncRNA"; transcript_name "1110002L01Rik-224"; exon_number 3; exon_id "ENSMUSE00001676837.1"; level 2; mgi_id "MGI:1915821"; tag "TAGENE"; havana_gene "OTTMUSG00000042304.1";
chr12	HAVANA	exon	3456229	3456711	0	-	.	gene_id "ENSMUSG00000071456.9"; transcript_id "ENSMUST00000343563.1"; gene_type "lncRNA"; gene_name "1110002L01Rik"; transcript_type "lncRNA"; transcript_name "1110002L01Rik-219"; exon_number 4; exon_id "ENSMUSE00001676837.1"; level 2; mgi_id "MGI:1915821"; tag "TAGENE"; havana_gene "OTTMUSG00000042304.1";
chr12	HAVANA	transcript	3456229	3476606	0	-	.	gene_id "ENSMUSG00000071456.9"; transcript_id "ENSMUST00000343568.1"; gene_type "lncRNA"; gene_name "1110002L01Rik"; transcript_type "lncRNA"; transcript_name "1110002L01Rik-224"; level 2; mgi_id "MGI:1915821"; tag "TAGENE"; havana_gene "OTTMUSG00000042304.1";
chr12	HAVANA	transcript	3456229	3476728	0	-	.	gene_id "ENSMUSG00000071456.9"; transcript_id "ENSMUST00000343565.1"; gene_type "lncRNA"; gene_name "1110002L01Rik"; transcript_type "lncRNA"; transcript_name "1110002L01Rik-221"; level 2; mgi_id "MGI:1915821"; tag "TAGENE"; havana_gene "OTTMUSG00000042304.1";
chr12	HAVANA	transcript	3456229	3476762	0	-	.	gene_id "ENSMUSG00000071456.9"; transcript_id "ENSMUST00000343563.1"; gene_type "lncRNA"; gene_name "1110002L01Rik"; transcript_type "lncRNA"; transcript_name "1110002L01Rik-219"; level 2; mgi_id "MGI:1915821"; tag "TAGENE"; havana_gene "OTTMUSG00000042304.1";
chr12	HAVANA	exon	3456231	3456711	0	-	.	gene_id "ENSMUSG00000071456.9"; transcript_id "ENSMUST00000343566.1"; gene_type "lncRNA"; gene_name "1110002L01Rik"; transcript_type "lncRNA"; transcript_name "1110002L01Rik-222"; exon_number 4; exon_id "ENSMUSE00001676846.1"; level 2; mgi_id "MGI:1915821"; tag "basic"; tag "TAGENE"; havana_gene "OTTMUSG00000042304.1";
chr12	HAVANA	transcript	3456231	3476713	0	-	.	gene_id "ENSMUSG00000071456.9"; transcript_id "ENSMUST00000343566.1"; gene_type "lncRNA"; gene_name "1110002L01Rik"; transcript_type "lncRNA"; transcript_name "1110002L01Rik-222"; level 2; mgi_id "MGI:1915821"; tag "basic"; tag "TAGENE"; havana_gene "OTTMUSG00000042304.1";
chr12	HAVANA	exon	3456267	3456445	0	-	.	gene_id "ENSMUSG00000071456.9"; transcript_id "ENSMUST00000343564.1"; gene_type "lncRNA"; gene_name "1110002L01Rik"; transcript_type "lncRNA"; transcript_name "1110002L01Rik-220"; exon_number 4; exon_id "ENSMUSE00001676817.1"; level 2; mgi_id "MGI:1915821"; tag "TAGENE"; havana_gene "OTTMUSG00000042304.1";
chr12	HAVANA	transcript	3456267	3476783	0	-	.	gene_id "ENSMUSG00000071456.9"; transcript_id "ENSMUST00000343564.1"; gene_type "lncRNA"; gene_name "1110002L01Rik"; transcript_type "lncRNA"; transcript_name "1110002L01Rik-220"; level 2; mgi_id "MGI:1915821"; tag "TAGENE"; havana_gene "OTTMUSG00000042304.1";
chr12	HAVANA	exon	3456357	3456445	0	-	.	gene_id "ENSMUSG00000071456.9"; transcript_id "ENSMUST00000343558.1"; gene_type "lncRNA"; gene_name "1110002L01Rik"; transcript_type "lncRNA"; transcript_name "1110002L01Rik-214"; exon_number 4; exon_id "ENSMUSE00001676805.1"; level 2; mgi_id "MGI:1915821"; tag "basic"; tag "TAGENE"; havana_gene "OTTMUSG00000042304.1";
chr12	HAVANA	exon	3456357	3456445	0	-	.	gene_id "ENSMUSG00000071456.9"; transcript_id "ENSMUST00000343557.1"; gene_type "lncRNA"; gene_name "1110002L01Rik"; transcript_type "lncRNA"; transcript_name "1110002L01Rik-213"; exon_number 4; exon_id "ENSMUSE00001676805.1"; level 2; mgi_id "MGI:1915821"; tag "TAGENE"; havana_gene "OTTMUSG00000042304.1";
chr12	HAVANA	exon	3456357	3456445	0	-	.	gene_id "ENSMUSG00000071456.9"; transcript_id "ENSMUST00000343560.1"; gene_type "lncRNA"; gene_name "1110002L01Rik"; transcript_type "lncRNA"; transcript_name "1110002L01Rik-216"; exon_number 4; exon_id "ENSMUSE00001676805.1"; level 2; mgi_id "MGI:1915821"; tag "TAGENE"; havana_gene "OTTMUSG00000042304.1";
chr12	HAVANA	exon	3456357	3456711	0	-	.	gene_id "ENSMUSG00000071456.9"; transcript_id "ENSMUST00000343556.1"; gene_type "lncRNA"; gene_name "1110002L01Rik"; transcript_type "lncRNA"; transcript_name "1110002L01Rik-212"; exon_number 3; exon_id "ENSMUSE00001676834.1"; level 2; mgi_id "MGI:1915821"; tag "basic"; tag "TAGENE"; havana_gene "OTTMUSG00000042304.1";
chr12	HAVANA	exon	3456504	3456711	0	-	.	gene_id "ENSMUSG00000071456.9"; transcript_id "ENSMUST00000343554.1"; gene_type "lncRNA"; gene_name "1110002L01Rik"; transcript_type "lncRNA"; transcript_name "1110002L01Rik-210"; exon_number 3; exon_id "ENSMUSE00001676802.1"; level 2; mgi_id "MGI:1915821"; tag "basic"; tag "TAGENE"; havana_gene "OTTMUSG00000042304.1";
chr12	HAVANA	exon	3456504	3456711	0	-	.	gene_id "ENSMUSG00000071456.9"; transcript_id "ENSMUST00000343555.1"; gene_type "lncRNA"; gene_name "1110002L01Rik"; transcript_type "lncRNA"; transcript_name "1110002L01Rik-211"; exon_number 3; exon_id "ENSMUSE00001676802.1"; level 2; mgi_id "MGI:1915821"; tag "TAGENE"; havana_gene "OTTMUSG00000042304.1";
chr12	HAVANA	exon	3456553	3456711	0	-	.	gene_id "ENSMUSG00000071456.9"; transcript_id "ENSMUST00000343558.1"; gene_type "lncRNA"; gene_name "1110002L01Rik"; transcript_type "lncRNA"; transcript_name "1110002L01Rik-214"; exon_number 3; exon_id "ENSMUSE00001676831.1"; level 2; mgi_id "MGI:1915821"; tag "basic"; tag "TAGENE"; havana_gene "OTTMUSG00000042304.1";
chr12	HAVANA	exon	3456553	3456711	0	-	.	gene_id "ENSMUSG00000071456.9"; transcript_id "ENSMUST00000343557.1"; gene_type "lncRNA"; gene_name "1110002L01Rik"; transcript_type "lncRNA"; transcript_name "1110002L01Rik-213"; exon_number 3; exon_id "ENSMUSE00001676831.1"; level 2; mgi_id "MGI:1915821"; tag "TAGENE"; havana_gene "OTTMUSG00000042304.1";
chr12	HAVANA	exon	3456553	3456711	0	-	.	gene_id "ENSMUSG00000071456.9"; transcript_id "ENSMUST00000343559.1"; gene_type "lncRNA"; gene_name "1110002L01Rik"; transcript_type "lncRNA"; transcript_name "1110002L01Rik-215"; exon_number 3; exon_id "ENSMUSE00001676831.1"; level 2; mgi_id "MGI:1915821"; tag "TAGENE"; havana_gene "OTTMUSG00000042304.1";
chr12	HAVANA	exon	3456553	3456711	0	-	.	gene_id "ENSMUSG00000071456.9"; transcript_id "ENSMUST00000343560.1"; gene_type "lncRNA"; gene_name "1110002L01Rik"; transcript_type "lncRNA"; transcript_name "1110002L01Rik-216"; exon_number 3; exon_id "ENSMUSE00001676831.1"; level 2; mgi_id "MGI:1915821"; tag "TAGENE"; havana_gene "OTTMUSG00000042304.1";
chr12	HAVANA	exon	3456553	3456711	0	-	.	gene_id "ENSMUSG00000071456.9"; transcript_id "ENSMUST00000343561.1"; gene_type "lncRNA"; gene_name "1110002L01Rik"; transcript_type "lncRNA"; transcript_name "1110002L01Rik-217"; exon_number 3; exon_id "ENSMUSE00001676831.1"; level 2; mgi_id "MGI:1915821"; tag "TAGENE"; havana_gene "OTTMUSG00000042304.1";
chr12	HAVANA	exon	3456553	3456711	0	-	.	gene_id "ENSMUSG00000071456.9"; transcript_id "ENSMUST00000343565.1"; gene_type "lncRNA"; gene_name "1110002L01Rik"; transcript_type "lncRNA"; transcript_name "1110002L01Rik-221"; exon_number 3; exon_id "ENSMUSE00001676831.1"; level 2; mgi_id "MGI:1915821"; tag "TAGENE"; havana_gene "OTTMUSG00000042304.1";
chr12	HAVANA	exon	3456553	3456711	0	-	.	gene_id "ENSMUSG00000071456.9"; transcript_id "ENSMUST00000343564.1"; gene_type "lncRNA"; gene_name "1110002L01Rik"; transcript_type "lncRNA"; transcript_name "1110002L01Rik-220"; exon_number 3; exon_id "ENSMUSE00001676831.1"; level 2; mgi_id "MGI:1915821"; tag "TAGENE"; havana_gene "OTTMUSG00000042304.1";
chr12	HAVANA	exon	3456553	3457924	0	-	.	gene_id "ENSMUSG00000071456.9"; transcript_id "ENSMUST00000343562.1"; gene_type "lncRNA"; gene_name "1110002L01Rik"; transcript_type "lncRNA"; transcript_name "1110002L01Rik-218"; exon_number 2; exon_id "ENSMUSE00001676848.1"; level 2; mgi_id "MGI:1915821"; tag "basic"; tag "TAGENE"; havana_gene "OTTMUSG00000042304.1";
chr12	HAVANA	exon	3457236	3457382	0	-	.	gene_id "ENSMUSG00000071456.9"; transcript_id "ENSMUST00000343566.1"; gene_type "lncRNA"; gene_name "1110002L01Rik"; transcript_type "lncRNA"; transcript_name "1110002L01Rik-222"; exon_number 3; exon_id "ENSMUSE00001676814.1"; level 2; mgi_id "MGI:1915821"; tag "basic"; tag "TAGENE"; havana_gene "OTTMUSG00000042304.1";
chr12	HAVANA	exon	3457397	3457576	0	-	.	gene_id "ENSMUSG00000071456.9"; transcript_id "ENSMUST00000243792.2"; gene_type "lncRNA"; gene_name "1110002L01Rik"; transcript_type "lncRNA"; transcript_name "1110002L01Rik-207"; exon_number 3; exon_id "ENSMUSE00001676841.1"; level 2; mgi_id "MGI:1915821"; tag "TAGENE"; havana_gene "OTTMUSG00000042304.1";
chr12	HAVANA	transcript	3457397	3476826	0	-	.	gene_id "ENSMUSG00000071456.9"; transcript_id "ENSMUST00000243792.2"; gene_type "lncRNA"; gene_name "1110002L01Rik"; transcript_type "lncRNA"; transcript_name "1110002L01Rik-207"; level 2; mgi_id "MGI:1915821"; tag "TAGENE"; havana_gene "OTTMUSG00000042304.1";
chr12	HAVANA	exon	3457408	3457924	0	-	.	gene_id "ENSMUSG00000071456.9"; transcript_id "ENSMUST00000343572.1"; gene_type "lncRNA"; gene_name "1110002L01Rik"; transcript_type "lncRNA"; transcript_name "1110002L01Rik-228"; exon_number 3; exon_id "ENSMUSE00001676839.1"; level 2; mgi_id "MGI:1915821"; tag "basic"; tag "TAGENE"; havana_gene "OTTMUSG00000042304.1";
chr12	HAVANA	transcript	3457408	3476642	0	-	.	gene_id "ENSMUSG00000071456.9"; transcript_id "ENSMUST00000343572.1"; gene_type "lncRNA"; gene_name "1110002L01Rik"; transcript_type "lncRNA"; transcript_name "1110002L01Rik-228"; level 2; mgi_id "MGI:1915821"; tag "basic"; tag "TAGENE"; havana_gene "OTTMUSG00000042304.1";
chr12	HAVANA	exon	3457409	3457576	0	-	.	gene_id "ENSMUSG00000071456.9"; transcript_id "ENSMUST00000343570.1"; gene_type "lncRNA"; gene_name "1110002L01Rik"; transcript_type "lncRNA"; transcript_name "1110002L01Rik-226"; exon_number 4; exon_id "ENSMUSE00001676807.1"; level 2; mgi_id "MGI:1915821"; tag "TAGENE"; havana_gene "OTTMUSG00000042304.1";
chr12	HAVANA	exon	3457409	3457924	0	-	.	gene_id "ENSMUSG00000071456.9"; transcript_id "ENSMUST00000244207.2"; gene_type "lncRNA"; gene_name "1110002L01Rik"; transcript_type "lncRNA"; transcript_name "1110002L01Rik-208"; exon_number 3; exon_id "ENSMUSE00001676816.1"; level 2; mgi_id "MGI:1915821"; tag "TAGENE"; havana_gene "OTTMUSG00000042304.1";
chr12	HAVANA	transcript	3457409	3476783	0	-	.	gene_id "ENSMUSG00000071456.9"; transcript_id "ENSMUST00000343570.1"; gene_type "lncRNA"; gene_name "1110002L01Rik"; transcript_type "lncRNA"; transcript_name "1110002L01Rik-226"; level 2; mgi_id "MGI:1915821"; tag "TAGENE"; havana_gene "OTTMUSG00000042304.1";
chr12	HAVANA	transcript	3457409	3477291	0	-	.	gene_id "ENSMUSG00000071456.9"; transcript_id "ENSMUST00000244207.2"; gene_type "lncRNA"; gene_name "1110002L01Rik"; transcript_type "lncRNA"; transcript_name "1110002L01Rik-208"; level 2; mgi_id "MGI:1915821"; tag "TAGENE"; havana_gene "OTTMUSG00000042304.1";
chr12	HAVANA	exon	3457411	3457922	0	-	.	gene_id "ENSMUSG00000071456.9"; transcript_id "ENSMUST00000343571.1"; gene_type "lncRNA"; gene_name "1110002L01Rik"; transcript_type "lncRNA"; transcript_name "1110002L01Rik-227"; exon_number 2; exon_id "ENSMUSE00001676853.1"; level 2; mgi_id "MGI:1915821"; tag "TAGENE"; havana_gene "OTTMUSG00000042304.1";
chr12	HAVANA	exon	3457411	3457924	0	-	.	gene_id "ENSMUSG00000071456.9"; transcript_id "ENSMUST00000343569.1"; gene_type "lncRNA"; gene_name "1110002L01Rik"; transcript_type "lncRNA"; transcript_name "1110002L01Rik-225"; exon_number 2; exon_id "ENSMUSE00001676830.1"; level 2; mgi_id "MGI:1915821"; tag "TAGENE"; havana_gene "OTTMUSG00000042304.1";
chr12	HAVANA	transcript	3457411	3476734	0	-	.	gene_id "ENSMUSG00000071456.9"; transcript_id "ENSMUST00000343571.1"; gene_type "lncRNA"; gene_name "1110002L01Rik"; transcript_type "lncRNA"; transcript_name "1110002L01Rik-227"; level 2; mgi_id "MGI:1915821"; tag "TAGENE"; havana_gene "OTTMUSG00000042304.1";
chr12	HAVANA	transcript	3457411	3477276	0	-	.	gene_id "ENSMUSG00000071456.9"; transcript_id "ENSMUST00000343569.1"; gene_type "lncRNA"; gene_name "1110002L01Rik"; transcript_type "lncRNA"; transcript_name "1110002L01Rik-225"; level 2; mgi_id "MGI:1915821"; tag "TAGENE"; havana_gene "OTTMUSG00000042304.1";
chr12	HAVANA	exon	3457644	3457922	0	-	.	gene_id "ENSMUSG00000071456.9"; transcript_id "ENSMUST00000242357.1"; gene_type "lncRNA"; gene_name "1110002L01Rik"; transcript_type "lncRNA"; transcript_name "1110002L01Rik-206"; exon_number 2; exon_id "ENSMUSE00001478634.1"; level 2; mgi_id "MGI:1915821"; tag "basic"; tag "TAGENE"; havana_gene "OTTMUSG00000042304.1";
chr12	HAVANA	exon	3457644	3457924	0	-	.	gene_id "ENSMUSG00000071456.9"; transcript_id "ENSMUST00000095903.9"; gene_type "lncRNA"; gene_name "1110002L01Rik"; transcript_type "lncRNA"; transcript_name "1110002L01Rik-201"; exon_number 2; exon_id "ENSMUSE00001348106.2"; level 2; transcript_support_level "1"; mgi_id "MGI:1915821"; tag "basic"; tag "Ensembl_canonical"; tag "GENCODE_Primary"; tag "TAGENE"; havana_gene "OTTMUSG00000042304.1"; havana_transcript "OTTMUST00000111311.1";
chr12	HAVANA	exon	3457644	3457924	0	-	.	gene_id "ENSMUSG00000071456.9"; transcript_id "ENSMUST00000343558.1"; gene_type "lncRNA"; gene_name "1110002L01Rik"; transcript_type "lncRNA"; transcript_name "1110002L01Rik-214"; exon_number 2; exon_id "ENSMUSE00001348106.2"; level 2; mgi_id "MGI:1915821"; tag "basic"; tag "TAGENE"; havana_gene "OTTMUSG00000042304.1";
chr12	HAVANA	exon	3457644	3457924	0	-	.	gene_id "ENSMUSG00000071456.9"; transcript_id "ENSMUST00000343555.1"; gene_type "lncRNA"; gene_name "1110002L01Rik"; transcript_type "lncRNA"; transcript_name "1110002L01Rik-211"; exon_number 2; exon_id "ENSMUSE00001348106.2"; level 2; mgi_id "MGI:1915821"; tag "TAGENE"; havana_gene "OTTMUSG00000042304.1";
chr12	HAVANA	exon	3457644	3457924	0	-	.	gene_id "ENSMUSG00000071456.9"; transcript_id "ENSMUST00000343557.1"; gene_type "lncRNA"; gene_name "1110002L01Rik"; transcript_type "lncRNA"; transcript_name "1110002L01Rik-213"; exon_number 2; exon_id "ENSMUSE00001348106.2"; level 2; mgi_id "MGI:1915821"; tag "TAGENE"; havana_gene "OTTMUSG00000042304.1";
chr12	HAVANA	exon	3457644	3457924	0	-	.	gene_id "ENSMUSG00000071456.9"; transcript_id "ENSMUST00000343556.1"; gene_type "lncRNA"; gene_name "1110002L01Rik"; transcript_type "lncRNA"; transcript_name "1110002L01Rik-212"; exon_number 2; exon_id "ENSMUSE00001348106.2"; level 2; mgi_id "MGI:1915821"; tag "basic"; tag "TAGENE"; havana_gene "OTTMUSG00000042304.1";
chr12	HAVANA	exon	3457644	3457924	0	-	.	gene_id "ENSMUSG00000071456.9"; transcript_id "ENSMUST00000343559.1"; gene_type "lncRNA"; gene_name "1110002L01Rik"; transcript_type "lncRNA"; transcript_name "1110002L01Rik-215"; exon_number 2; exon_id "ENSMUSE00001348106.2"; level 2; mgi_id "MGI:1915821"; tag "TAGENE"; havana_gene "OTTMUSG00000042304.1";
chr12	HAVANA	exon	3457644	3457924	0	-	.	gene_id "ENSMUSG00000071456.9"; transcript_id "ENSMUST00000179637.5"; gene_type "lncRNA"; gene_name "1110002L01Rik"; transcript_type "lncRNA"; transcript_name "1110002L01Rik-203"; exon_number 3; exon_id "ENSMUSE00001348106.2"; level 2; transcript_support_level "5"; mgi_id "MGI:1915821"; tag "basic"; tag "TAGENE"; havana_gene "OTTMUSG00000042304.1"; havana_transcript "OTTMUST00000111312.1";
chr12	HAVANA	exon	3457644	3457924	0	-	.	gene_id "ENSMUSG00000071456.9"; transcript_id "ENSMUST00000343568.1"; gene_type "lncRNA"; gene_name "1110002L01Rik"; transcript_type "lncRNA"; transcript_name "1110002L01Rik-224"; exon_number 2; exon_id "ENSMUSE00001348106.2"; level 2; mgi_id "MGI:1915821"; tag "TAGENE"; havana_gene "OTTMUSG00000042304.1";
chr12	HAVANA	exon	3457644	3457924	0	-	.	gene_id "ENSMUSG00000071456.9"; transcript_id "ENSMUST00000343565.1"; gene_type "lncRNA"; gene_name "1110002L01Rik"; transcript_type "lncRNA"; transcript_name "1110002L01Rik-221"; exon_number 2; exon_id "ENSMUSE00001348106.2"; level 2; mgi_id "MGI:1915821"; tag "TAGENE"; havana_gene "OTTMUSG00000042304.1";
chr12	HAVANA	exon	3457644	3457924	0	-	.	gene_id "ENSMUSG00000071456.9"; transcript_id "ENSMUST00000343566.1"; gene_type "lncRNA"; gene_name "1110002L01Rik"; transcript_type "lncRNA"; transcript_name "1110002L01Rik-222"; exon_number 2; exon_id "ENSMUSE00001348106.2"; level 2; mgi_id "MGI:1915821"; tag "basic"; tag "TAGENE"; havana_gene "OTTMUSG00000042304.1";
chr12	HAVANA	exon	3457701	3457922	0	-	.	gene_id "ENSMUSG00000071456.9"; transcript_id "ENSMUST00000343567.1"; gene_type "lncRNA"; gene_name "1110002L01Rik"; transcript_type "lncRNA"; transcript_name "1110002L01Rik-223"; exon_number 2; exon_id "ENSMUSE00001676818.1"; level 2; mgi_id "MGI:1915821"; tag "basic"; tag "TAGENE"; havana_gene "OTTMUSG00000042304.1";
chr12	HAVANA	exon	3457701	3457924	0	-	.	gene_id "ENSMUSG00000071456.9"; transcript_id "ENSMUST00000168012.3"; gene_type "lncRNA"; gene_name "1110002L01Rik"; transcript_type "lncRNA"; transcript_name "1110002L01Rik-202"; exon_number 2; exon_id "ENSMUSE00001087392.2"; level 2; transcript_support_level "2"; mgi_id "MGI:1915821"; havana_gene "OTTMUSG00000042304.1"; havana_transcript "OTTMUST00000111310.1";
chr12	HAVANA	exon	3457701	3457924	0	-	.	gene_id "ENSMUSG00000071456.9"; transcript_id "ENSMUST00000343554.1"; gene_type "lncRNA"; gene_name "1110002L01Rik"; transcript_type "lncRNA"; transcript_name "1110002L01Rik-210"; exon_number 2; exon_id "ENSMUSE00001087392.2"; level 2; mgi_id "MGI:1915821"; tag "basic"; tag "TAGENE"; havana_gene "OTTMUSG00000042304.1";
chr12	HAVANA	exon	3457701	3457924	0	-	.	gene_id "ENSMUSG00000071456.9"; transcript_id "ENSMUST00000343560.1"; gene_type "lncRNA"; gene_name "1110002L01Rik"; transcript_type "lncRNA"; transcript_name "1110002L01Rik-216"; exon_number 2; exon_id "ENSMUSE00001087392.2"; level 2; mgi_id "MGI:1915821"; tag "TAGENE"; havana_gene "OTTMUSG00000042304.1";
chr12	HAVANA	exon	3457701	3457924	0	-	.	gene_id "ENSMUSG00000071456.9"; transcript_id "ENSMUST00000343561.1"; gene_type "lncRNA"; gene_name "1110002L01Rik"; transcript_type "lncRNA"; transcript_name "1110002L01Rik-217"; exon_number 2; exon_id "ENSMUSE00001087392.2"; level 2; mgi_id "MGI:1915821"; tag "TAGENE"; havana_gene "OTTMUSG00000042304.1";
chr12	HAVANA	exon	3457701	3457924	0	-	.	gene_id "ENSMUSG00000071456.9"; transcript_id "ENSMUST00000343563.1"; gene_type "lncRNA"; gene_name "1110002L01Rik"; transcript_type "lncRNA"; transcript_name "1110002L01Rik-219"; exon_number 3; exon_id "ENSMUSE00001087392.2"; level 2; mgi_id "MGI:1915821"; tag "TAGENE"; havana_gene "OTTMUSG00000042304.1";
chr12	HAVANA	exon	3457701	3457924	0	-	.	gene_id "ENSMUSG00000071456.9"; transcript_id "ENSMUST00000243792.2"; gene_type "lncRNA"; gene_name "1110002L01Rik"; transcript_type "lncRNA"; transcript_name "1110002L01Rik-207"; exon_number 2; exon_id "ENSMUSE00001087392.2"; level 2; mgi_id "MGI:1915821"; tag "TAGENE"; havana_gene "OTTMUSG00000042304.1";
chr12	HAVANA	exon	3457701	3457924	0	-	.	gene_id "ENSMUSG00000071456.9"; transcript_id "ENSMUST00000343570.1"; gene_type "lncRNA"; gene_name "1110002L01Rik"; transcript_type "lncRNA"; transcript_name "1110002L01Rik-226"; exon_number 3; exon_id "ENSMUSE00001087392.2"; level 2; mgi_id "MGI:1915821"; tag "TAGENE"; havana_gene "OTTMUSG00000042304.1";
chr12	HAVANA	exon	3461685	3461843	0	-	.	gene_id "ENSMUSG00000071456.9"; transcript_id "ENSMUST00000343572.1"; gene_type "lncRNA"; gene_name "1110002L01Rik"; transcript_type "lncRNA"; transcript_name "1110002L01Rik-228"; exon_number 2; exon_id "ENSMUSE00001676847.1"; level 2; mgi_id "MGI:1915821"; tag "basic"; tag "TAGENE"; havana_gene "OTTMUSG00000042304.1";
chr12	HAVANA	exon	3461991	3462040	0	-	.	gene_id "ENSMUSG00000071456.9"; transcript_id "ENSMUST00000343573.1"; gene_type "lncRNA"; gene_name "1110002L01Rik"; transcript_type "lncRNA"; transcript_name "1110002L01Rik-229"; exon_number 2; exon_id "ENSMUSE00001676845.1"; level 2; mgi_id "MGI:1915821"; tag "TAGENE"; havana_gene "OTTMUSG00000042304.1";
chr12	HAVANA	transcript	3461991	3476732	0	-	.	gene_id "ENSMUSG00000071456.9"; transcript_id "ENSMUST00000343573.1"; gene_type "lncRNA"; gene_name "1110002L01Rik"; transcript_type "lncRNA"; transcript_name "1110002L01Rik-229"; level 2; mgi_id "MGI:1915821"; tag "TAGENE"; havana_gene "OTTMUSG00000042304.1";
chr12	HAVANA	exon	3463809	3464049	0	-	.	gene_id "ENSMUSG00000071456.9"; transcript_id "ENSMUST00000343574.1"; gene_type "lncRNA"; gene_name "1110002L01Rik"; transcript_type "lncRNA"; transcript_name "1110002L01Rik-230"; exon_number 2; exon_id "ENSMUSE00001676859.1"; level 2; mgi_id "MGI:1915821"; tag "TAGENE"; havana_gene "OTTMUSG00000042304.1";
chr12	HAVANA	transcript	3463809	3476713	0	-	.	gene_id "ENSMUSG00000071456.9"; transcript_id "ENSMUST00000343574.1"; gene_type "lncRNA"; gene_name "1110002L01Rik"; transcript_type "lncRNA"; transcript_name "1110002L01Rik-230"; level 2; mgi_id "MGI:1915821"; tag "TAGENE"; havana_gene "OTTMUSG00000042304.1";
chr12	HAVANA	exon	3467363	3467721	0	-	.	gene_id "ENSMUSG00000071456.9"; transcript_id "ENSMUST00000343575.1"; gene_type "lncRNA"; gene_name "1110002L01Rik"; transcript_type "lncRNA"; transcript_name "1110002L01Rik-231"; exon_number 2; exon_id "ENSMUSE00001676815.1"; level 2; mgi_id "MGI:1915821"; tag "TAGENE"; havana_gene "OTTMUSG00000042304.1";
chr12	HAVANA	transcript	3467363	3476728	0	-	.	gene_id "ENSMUSG00000071456.9"; transcript_id "ENSMUST00000343575.1"; gene_type "lncRNA"; gene_name "1110002L01Rik"; transcript_type "lncRNA"; transcript_name "1110002L01Rik-231"; level 2; mgi_id "MGI:1915821"; tag "TAGENE"; havana_gene "OTTMUSG00000042304.1";
chr12	HAVANA	exon	3472545	3473184	0	-	.	gene_id "ENSMUSG00000071456.9"; transcript_id "ENSMUST00000343576.1"; gene_type "lncRNA"; gene_name "1110002L01Rik"; transcript_type "lncRNA"; transcript_name "1110002L01Rik-232"; exon_number 2; exon_id "ENSMUSE00001676857.1"; level 2; mgi_id "MGI:1915821"; tag "TAGENE"; havana_gene "OTTMUSG00000042304.1";
chr12	HAVANA	transcript	3472545	3476734	0	-	.	gene_id "ENSMUSG00000071456.9"; transcript_id "ENSMUST00000343576.1"; gene_type "lncRNA"; gene_name "1110002L01Rik"; transcript_type "lncRNA"; transcript_name "1110002L01Rik-232"; level 2; mgi_id "MGI:1915821"; tag "TAGENE"; havana_gene "OTTMUSG00000042304.1";
chr12	HAVANA	exon	3473100	3473184	0	-	.	gene_id "ENSMUSG00000071456.9"; transcript_id "ENSMUST00000179637.5"; gene_type "lncRNA"; gene_name "1110002L01Rik"; transcript_type "lncRNA"; transcript_name "1110002L01Rik-203"; exon_number 2; exon_id "ENSMUSE00001079123.2"; level 2; transcript_support_level "5"; mgi_id "MGI:1915821"; tag "basic"; tag "TAGENE"; havana_gene "OTTMUSG00000042304.1"; havana_transcript "OTTMUST00000111312.1";
chr12	HAVANA	exon	3473100	3473184	0	-	.	gene_id "ENSMUSG00000071456.9"; transcript_id "ENSMUST00000343563.1"; gene_type "lncRNA"; gene_name "1110002L01Rik"; transcript_type "lncRNA"; transcript_name "1110002L01Rik-219"; exon_number 2; exon_id "ENSMUSE00001079123.2"; level 2; mgi_id "MGI:1915821"; tag "TAGENE"; havana_gene "OTTMUSG00000042304.1";
chr12	HAVANA	exon	3473100	3473184	0	-	.	gene_id "ENSMUSG00000071456.9"; transcript_id "ENSMUST00000343564.1"; gene_type "lncRNA"; gene_name "1110002L01Rik"; transcript_type "lncRNA"; transcript_name "1110002L01Rik-220"; exon_number 2; exon_id "ENSMUSE00001079123.2"; level 2; mgi_id "MGI:1915821"; tag "TAGENE"; havana_gene "OTTMUSG00000042304.1";
chr12	HAVANA	exon	3473100	3473184	0	-	.	gene_id "ENSMUSG00000071456.9"; transcript_id "ENSMUST00000343570.1"; gene_type "lncRNA"; gene_name "1110002L01Rik"; transcript_type "lncRNA"; transcript_name "1110002L01Rik-226"; exon_number 2; exon_id "ENSMUSE00001079123.2"; level 2; mgi_id "MGI:1915821"; tag "TAGENE"; havana_gene "OTTMUSG00000042304.1";
chr12	HAVANA	exon	3473100	3473184	0	-	.	gene_id "ENSMUSG00000071456.9"; transcript_id "ENSMUST00000244207.2"; gene_type "lncRNA"; gene_name "1110002L01Rik"; transcript_type "lncRNA"; transcript_name "1110002L01Rik-208"; exon_number 2; exon_id "ENSMUSE00001079123.2"; level 2; mgi_id "MGI:1915821"; tag "TAGENE"; havana_gene "OTTMUSG00000042304.1";
chr12	HAVANA	exon	3476036	3476237	0	-	.	gene_id "ENSMUSG00000071456.9"; transcript_id "ENSMUST00000240846.2"; gene_type "lncRNA"; gene_name "1110002L01Rik"; transcript_type "lncRNA"; transcript_name "1110002L01Rik-205"; exon_number 2; exon_id "ENSMUSE00001676828.1"; level 2; mgi_id "MGI:1915821"; tag "TAGENE"; havana_gene "OTTMUSG00000042304.1";
chr12	HAVANA	transcript	3476036	3477682	0	-	.	gene_id "ENSMUSG00000071456.9"; transcript_id "ENSMUST00000240846.2"; gene_type "lncRNA"; gene_name "1110002L01Rik"; transcript_type "lncRNA"; transcript_name "1110002L01Rik-205"; level 2; mgi_id "MGI:1915821"; tag "TAGENE"; havana_gene "OTTMUSG00000042304.1";
chr12	HAVANA	transcript	3476036	3477717	0	-	.	gene_id "ENSMUSG00000071456.9"; transcript_id "ENSMUST00000244262.2"; gene_type "lncRNA"; gene_name "1110002L01Rik"; transcript_type "lncRNA"; transcript_name "1110002L01Rik-209"; level 2; mgi_id "MGI:1915821"; tag "TAGENE"; havana_gene "OTTMUSG00000042304.1";
chr12	HAVANA	exon	3476036	3477717	0	-	.	gene_id "ENSMUSG00000071456.9"; transcript_id "ENSMUST00000244262.2"; gene_type "lncRNA"; gene_name "1110002L01Rik"; transcript_type "lncRNA"; transcript_name "1110002L01Rik-209"; exon_number 1; exon_id "ENSMUSE00001676858.1"; level 2; mgi_id "MGI:1915821"; tag "TAGENE"; havana_gene "OTTMUSG00000042304.1";
chr12	HAVANA	exon	3476049	3476229	0	-	.	gene_id "ENSMUSG00000071456.9"; transcript_id "ENSMUST00000343577.1"; gene_type "lncRNA"; gene_name "1110002L01Rik"; transcript_type "lncRNA"; transcript_name "1110002L01Rik-233"; exon_number 2; exon_id "ENSMUSE00001676826.1"; level 2; mgi_id "MGI:1915821"; tag "TAGENE"; havana_gene "OTTMUSG00000042304.1";
chr12	HAVANA	transcript	3476049	3477295	0	-	.	gene_id "ENSMUSG00000071456.9"; transcript_id "ENSMUST00000343577.1"; gene_type "lncRNA"; gene_name "1110002L01Rik"; transcript_type "lncRNA"; transcript_name "1110002L01Rik-233"; level 2; mgi_id "MGI:1915821"; tag "TAGENE"; havana_gene "OTTMUSG00000042304.1";
chr12	HAVANA	exon	3476050	3476237	0	-	.	gene_id "ENSMUSG00000071456.9"; transcript_id "ENSMUST00000343578.1"; gene_type "lncRNA"; gene_name "1110002L01Rik"; transcript_type "lncRNA"; transcript_name "1110002L01Rik-234"; exon_number 2; exon_id "ENSMUSE00001676832.1"; level 2; mgi_id "MGI:1915821"; tag "TAGENE"; havana_gene "OTTMUSG00000042304.1";
chr12	HAVANA	transcript	3476050	3476599	0	-	.	gene_id "ENSMUSG00000071456.9"; transcript_id "ENSMUST00000343578.1"; gene_type "lncRNA"; gene_name "1110002L01Rik"; transcript_type "lncRNA"; transcript_name "1110002L01Rik-234"; level 2; mgi_id "MGI:1915821"; tag "TAGENE"; havana_gene "OTTMUSG00000042304.1";
chr12	HAVANA	exon	3476183	3476713	0	-	.	gene_id "ENSMUSG00000071456.9"; transcript_id "ENSMUST00000343574.1"; gene_type "lncRNA"; gene_name "1110002L01Rik"; transcript_type "lncRNA"; transcript_name "1110002L01Rik-230"; exon_number 1; exon_id "ENSMUSE00001676838.1"; level 2; mgi_id "MGI:1915821"; tag "TAGENE"; havana_gene "OTTMUSG00000042304.1";
chr12	HAVANA	exon	3476458	3476599	0	-	.	gene_id "ENSMUSG00000071456.9"; transcript_id "ENSMUST00000343578.1"; gene_type "lncRNA"; gene_name "1110002L01Rik"; transcript_type "lncRNA"; transcript_name "1110002L01Rik-234"; exon_number 1; exon_id "ENSMUSE00001676856.1"; level 2; mgi_id "MGI:1915821"; tag "TAGENE"; havana_gene "OTTMUSG00000042304.1";
chr12	HAVANA	exon	3476458	3476606	0	-	.	gene_id "ENSMUSG00000071456.9"; transcript_id "ENSMUST00000343568.1"; gene_type "lncRNA"; gene_name "1110002L01Rik"; transcript_type "lncRNA"; transcript_name "1110002L01Rik-224"; exon_number 1; exon_id "ENSMUSE00001676824.1"; level 2; mgi_id "MGI:1915821"; tag "TAGENE"; havana_gene "OTTMUSG00000042304.1";
chr12	HAVANA	exon	3476501	3476586	0	-	.	gene_id "ENSMUSG00000071456.9"; transcript_id "ENSMUST00000343558.1"; gene_type "lncRNA"; gene_name "1110002L01Rik"; transcript_type "lncRNA"; transcript_name "1110002L01Rik-214"; exon_number 1; exon_id "ENSMUSE00001676840.1"; level 2; mgi_id "MGI:1915821"; tag "basic"; tag "TAGENE"; havana_gene "OTTMUSG00000042304.1";
chr12	HAVANA	exon	3476501	3476642	0	-	.	gene_id "ENSMUSG00000071456.9"; transcript_id "ENSMUST00000343572.1"; gene_type "lncRNA"; gene_name "1110002L01Rik"; transcript_type "lncRNA"; transcript_name "1110002L01Rik-228"; exon_number 1; exon_id "ENSMUSE00001676852.1"; level 2; mgi_id "MGI:1915821"; tag "basic"; tag "TAGENE"; havana_gene "OTTMUSG00000042304.1";
chr12	HAVANA	exon	3476501	3476643	0	-	.	gene_id "ENSMUSG00000071456.9"; transcript_id "ENSMUST00000343567.1"; gene_type "lncRNA"; gene_name "1110002L01Rik"; transcript_type "lncRNA"; transcript_name "1110002L01Rik-223"; exon_number 1; exon_id "ENSMUSE00001676801.1"; level 2; mgi_id "MGI:1915821"; tag "basic"; tag "TAGENE"; havana_gene "OTTMUSG00000042304.1";
chr12	HAVANA	exon	3476501	3476712	0	-	.	gene_id "ENSMUSG00000071456.9"; transcript_id "ENSMUST00000343557.1"; gene_type "lncRNA"; gene_name "1110002L01Rik"; transcript_type "lncRNA"; transcript_name "1110002L01Rik-213"; exon_number 1; exon_id "ENSMUSE00001676809.1"; level 2; mgi_id "MGI:1915821"; tag "TAGENE"; havana_gene "OTTMUSG00000042304.1";
chr12	HAVANA	exon	3476501	3476713	0	-	.	gene_id "ENSMUSG00000071456.9"; transcript_id "ENSMUST00000343566.1"; gene_type "lncRNA"; gene_name "1110002L01Rik"; transcript_type "lncRNA"; transcript_name "1110002L01Rik-222"; exon_number 1; exon_id "ENSMUSE00001676823.1"; level 2; mgi_id "MGI:1915821"; tag "basic"; tag "TAGENE"; havana_gene "OTTMUSG00000042304.1";
chr12	HAVANA	exon	3476501	3476728	0	-	.	gene_id "ENSMUSG00000071456.9"; transcript_id "ENSMUST00000343565.1"; gene_type "lncRNA"; gene_name "1110002L01Rik"; transcript_type "lncRNA"; transcript_name "1110002L01Rik-221"; exon_number 1; exon_id "ENSMUSE00001676820.1"; level 2; mgi_id "MGI:1915821"; tag "TAGENE"; havana_gene "OTTMUSG00000042304.1";
chr12	HAVANA	exon	3476501	3476728	0	-	.	gene_id "ENSMUSG00000071456.9"; transcript_id "ENSMUST00000343575.1"; gene_type "lncRNA"; gene_name "1110002L01Rik"; transcript_type "lncRNA"; transcript_name "1110002L01Rik-231"; exon_number 1; exon_id "ENSMUSE00001676820.1"; level 2; mgi_id "MGI:1915821"; tag "TAGENE"; havana_gene "OTTMUSG00000042304.1";
chr12	HAVANA	exon	3476501	3476730	0	-	.	gene_id "ENSMUSG00000071456.9"; transcript_id "ENSMUST00000343556.1"; gene_type "lncRNA"; gene_name "1110002L01Rik"; transcript_type "lncRNA"; transcript_name "1110002L01Rik-212"; exon_number 1; exon_id "ENSMUSE00001676799.1"; level 2; mgi_id "MGI:1915821"; tag "basic"; tag "TAGENE"; havana_gene "OTTMUSG00000042304.1";
chr12	HAVANA	exon	3476501	3476732	0	-	.	gene_id "ENSMUSG00000071456.9"; transcript_id "ENSMUST00000343560.1"; gene_type "lncRNA"; gene_name "1110002L01Rik"; transcript_type "lncRNA"; transcript_name "1110002L01Rik-216"; exon_number 1; exon_id "ENSMUSE00001676844.1"; level 2; mgi_id "MGI:1915821"; tag "TAGENE"; havana_gene "OTTMUSG00000042304.1";
chr12	HAVANA	exon	3476501	3476732	0	-	.	gene_id "ENSMUSG00000071456.9"; transcript_id "ENSMUST00000343573.1"; gene_type "lncRNA"; gene_name "1110002L01Rik"; transcript_type "lncRNA"; transcript_name "1110002L01Rik-229"; exon_number 1; exon_id "ENSMUSE00001676844.1"; level 2; mgi_id "MGI:1915821"; tag "TAGENE"; havana_gene "OTTMUSG00000042304.1";
chr12	HAVANA	exon	3476501	3476734	0	-	.	gene_id "ENSMUSG00000071456.9"; transcript_id "ENSMUST00000343559.1"; gene_type "lncRNA"; gene_name "1110002L01Rik"; transcript_type "lncRNA"; transcript_name "1110002L01Rik-215"; exon_number 1; exon_id "ENSMUSE00001676833.1"; level 2; mgi_id "MGI:1915821"; tag "TAGENE"; havana_gene "OTTMUSG00000042304.1";
chr12	HAVANA	exon	3476501	3476734	0	-	.	gene_id "ENSMUSG00000071456.9"; transcript_id "ENSMUST00000343571.1"; gene_type "lncRNA"; gene_name "1110002L01Rik"; transcript_type "lncRNA"; transcript_name "1110002L01Rik-227"; exon_number 1; exon_id "ENSMUSE00001676833.1"; level 2; mgi_id "MGI:1915821"; tag "TAGENE"; havana_gene "OTTMUSG00000042304.1";
chr12	HAVANA	exon	3476501	3476734	0	-	.	gene_id "ENSMUSG00000071456.9"; transcript_id "ENSMUST00000343576.1"; gene_type "lncRNA"; gene_name "1110002L01Rik"; transcript_type "lncRNA"; transcript_name "1110002L01Rik-232"; exon_number 1; exon_id "ENSMUSE00001676833.1"; level 2; mgi_id "MGI:1915821"; tag "TAGENE"; havana_gene "OTTMUSG00000042304.1";
chr12	HAVANA	exon	3476501	3476744	0	-	.	gene_id "ENSMUSG00000071456.9"; transcript_id "ENSMUST00000343561.1"; gene_type "lncRNA"; gene_name "1110002L01Rik"; transcript_type "lncRNA"; transcript_name "1110002L01Rik-217"; exon_number 1; exon_id "ENSMUSE00001676821.1"; level 2; mgi_id "MGI:1915821"; tag "TAGENE"; havana_gene "OTTMUSG00000042304.1";
chr12	HAVANA	exon	3476501	3476747	0	-	.	gene_id "ENSMUSG00000071456.9"; transcript_id "ENSMUST00000343554.1"; gene_type "lncRNA"; gene_name "1110002L01Rik"; transcript_type "lncRNA"; transcript_name "1110002L01Rik-210"; exon_number 1; exon_id "ENSMUSE00001676835.1"; level 2; mgi_id "MGI:1915821"; tag "basic"; tag "TAGENE"; havana_gene "OTTMUSG00000042304.1";
chr12	HAVANA	exon	3476501	3476753	0	-	.	gene_id "ENSMUSG00000071456.9"; transcript_id "ENSMUST00000343555.1"; gene_type "lncRNA"; gene_name "1110002L01Rik"; transcript_type "lncRNA"; transcript_name "1110002L01Rik-211"; exon_number 1; exon_id "ENSMUSE00001676829.1"; level 2; mgi_id "MGI:1915821"; tag "TAGENE"; havana_gene "OTTMUSG00000042304.1";
chr12	HAVANA	exon	3476501	3476762	0	-	.	gene_id "ENSMUSG00000071456.9"; transcript_id "ENSMUST00000242357.1"; gene_type "lncRNA"; gene_name "1110002L01Rik"; transcript_type "lncRNA"; transcript_name "1110002L01Rik-206"; exon_number 1; exon_id "ENSMUSE00001478633.1"; level 2; mgi_id "MGI:1915821"; tag "basic"; tag "TAGENE"; havana_gene "OTTMUSG00000042304.1";
```
