## Supplementary material for "Significantly Improved Mouse and Rat Genome Annotation Using Sequence Read Archive RNA-seq Data": mouse_SRA_GENCODE_M37.gtf: mouse_SRA_GENCODE_M37.gtf (part 343 of 1572)

```
chr12	HAVANA	exon	3476501	3476762	0	-	.	gene_id "ENSMUSG00000071456.9"; transcript_id "ENSMUST00000343563.1"; gene_type "lncRNA"; gene_name "1110002L01Rik"; transcript_type "lncRNA"; transcript_name "1110002L01Rik-219"; exon_number 1; exon_id "ENSMUSE00001478633.1"; level 2; mgi_id "MGI:1915821"; tag "TAGENE"; havana_gene "OTTMUSG00000042304.1";
chr12	HAVANA	exon	3476501	3476783	0	-	.	gene_id "ENSMUSG00000071456.9"; transcript_id "ENSMUST00000343562.1"; gene_type "lncRNA"; gene_name "1110002L01Rik"; transcript_type "lncRNA"; transcript_name "1110002L01Rik-218"; exon_number 1; exon_id "ENSMUSE00001676804.1"; level 2; mgi_id "MGI:1915821"; tag "basic"; tag "TAGENE"; havana_gene "OTTMUSG00000042304.1";
chr12	HAVANA	exon	3476501	3476783	0	-	.	gene_id "ENSMUSG00000071456.9"; transcript_id "ENSMUST00000343564.1"; gene_type "lncRNA"; gene_name "1110002L01Rik"; transcript_type "lncRNA"; transcript_name "1110002L01Rik-220"; exon_number 1; exon_id "ENSMUSE00001676804.1"; level 2; mgi_id "MGI:1915821"; tag "TAGENE"; havana_gene "OTTMUSG00000042304.1";
chr12	HAVANA	exon	3476501	3476783	0	-	.	gene_id "ENSMUSG00000071456.9"; transcript_id "ENSMUST00000343570.1"; gene_type "lncRNA"; gene_name "1110002L01Rik"; transcript_type "lncRNA"; transcript_name "1110002L01Rik-226"; exon_number 1; exon_id "ENSMUSE00001676804.1"; level 2; mgi_id "MGI:1915821"; tag "TAGENE"; havana_gene "OTTMUSG00000042304.1";
chr12	HAVANA	exon	3476501	3476826	0	-	.	gene_id "ENSMUSG00000071456.9"; transcript_id "ENSMUST00000243792.2"; gene_type "lncRNA"; gene_name "1110002L01Rik"; transcript_type "lncRNA"; transcript_name "1110002L01Rik-207"; exon_number 1; exon_id "ENSMUSE00001676842.1"; level 2; mgi_id "MGI:1915821"; tag "TAGENE"; havana_gene "OTTMUSG00000042304.1";
chr12	HAVANA	exon	3476501	3477011	0	-	.	gene_id "ENSMUSG00000071456.9"; transcript_id "ENSMUST00000168012.3"; gene_type "lncRNA"; gene_name "1110002L01Rik"; transcript_type "lncRNA"; transcript_name "1110002L01Rik-202"; exon_number 1; exon_id "ENSMUSE00001000915.2"; level 2; transcript_support_level "2"; mgi_id "MGI:1915821"; havana_gene "OTTMUSG00000042304.1"; havana_transcript "OTTMUST00000111310.1";
chr12	HAVANA	exon	3476501	3477282	0	-	.	gene_id "ENSMUSG00000071456.9"; transcript_id "ENSMUST00000179637.5"; gene_type "lncRNA"; gene_name "1110002L01Rik"; transcript_type "lncRNA"; transcript_name "1110002L01Rik-203"; exon_number 1; exon_id "ENSMUSE00001676811.1"; level 2; transcript_support_level "5"; mgi_id "MGI:1915821"; tag "basic"; tag "TAGENE"; havana_gene "OTTMUSG00000042304.1"; havana_transcript "OTTMUST00000111312.1";
chr12	HAVANA	exon	3476501	3477291	0	-	.	gene_id "ENSMUSG00000071456.9"; transcript_id "ENSMUST00000244207.2"; gene_type "lncRNA"; gene_name "1110002L01Rik"; transcript_type "lncRNA"; transcript_name "1110002L01Rik-208"; exon_number 1; exon_id "ENSMUSE00001676843.1"; level 2; mgi_id "MGI:1915821"; tag "TAGENE"; havana_gene "OTTMUSG00000042304.1";
chr12	HAVANA	exon	3476501	3477295	0	-	.	gene_id "ENSMUSG00000071456.9"; transcript_id "ENSMUST00000343577.1"; gene_type "lncRNA"; gene_name "1110002L01Rik"; transcript_type "lncRNA"; transcript_name "1110002L01Rik-233"; exon_number 1; exon_id "ENSMUSE00001676827.1"; level 2; mgi_id "MGI:1915821"; tag "TAGENE"; havana_gene "OTTMUSG00000042304.1";
chr12	HAVANA	exon	3476501	3477528	0	-	.	gene_id "ENSMUSG00000071456.9"; transcript_id "ENSMUST00000180149.4"; gene_type "lncRNA"; gene_name "1110002L01Rik"; transcript_type "lncRNA"; transcript_name "1110002L01Rik-204"; exon_number 1; exon_id "ENSMUSE00001485910.1"; level 2; transcript_support_level "2"; mgi_id "MGI:1915821"; tag "TAGENE"; havana_gene "OTTMUSG00000042304.1"; havana_transcript "OTTMUST00000111313.1";
chr12	HAVANA	exon	3476501	3477682	0	-	.	gene_id "ENSMUSG00000071456.9"; transcript_id "ENSMUST00000240846.2"; gene_type "lncRNA"; gene_name "1110002L01Rik"; transcript_type "lncRNA"; transcript_name "1110002L01Rik-205"; exon_number 1; exon_id "ENSMUSE00001676810.1"; level 2; mgi_id "MGI:1915821"; tag "TAGENE"; havana_gene "OTTMUSG00000042304.1";
chr12	HAVANA	exon	3476501	3477717	0	-	.	gene_id "ENSMUSG00000071456.9"; transcript_id "ENSMUST00000095903.9"; gene_type "lncRNA"; gene_name "1110002L01Rik"; transcript_type "lncRNA"; transcript_name "1110002L01Rik-201"; exon_number 1; exon_id "ENSMUSE00001676849.1"; level 2; transcript_support_level "1"; mgi_id "MGI:1915821"; tag "basic"; tag "Ensembl_canonical"; tag "GENCODE_Primary"; tag "TAGENE"; havana_gene "OTTMUSG00000042304.1"; havana_transcript "OTTMUST00000111311.1";
chr12	HAVANA	exon	3477058	3477276	0	-	.	gene_id "ENSMUSG00000071456.9"; transcript_id "ENSMUST00000343569.1"; gene_type "lncRNA"; gene_name "1110002L01Rik"; transcript_type "lncRNA"; transcript_name "1110002L01Rik-225"; exon_number 1; exon_id "ENSMUSE00001676819.1"; level 2; mgi_id "MGI:1915821"; tag "TAGENE"; havana_gene "OTTMUSG00000042304.1";
chr12	HAVANA	gene	3571922	3573268	0	-	.	gene_id "ENSMUSG00000112105.2"; gene_type "processed_pseudogene"; gene_name "Rps7-ps2"; level 2; mgi_id "MGI:3646014"; havana_gene "OTTMUSG00000065192.1";
chr12	HAVANA	transcript	3571922	3573268	0	-	.	gene_id "ENSMUSG00000112105.2"; transcript_id "ENSMUST00000219719.2"; gene_type "processed_pseudogene"; gene_name "Rps7-ps2"; transcript_type "processed_pseudogene"; transcript_name "Rps7-ps2-201"; level 2; transcript_support_level "NA"; mgi_id "MGI:3646014"; ont "PGO:0000004"; tag "basic"; tag "Ensembl_canonical"; tag "GENCODE_Primary"; havana_gene "OTTMUSG00000065192.1"; havana_transcript "OTTMUST00000158887.1";
chr12	HAVANA	exon	3571922	3573268	0	-	.	gene_id "ENSMUSG00000112105.2"; transcript_id "ENSMUST00000219719.2"; gene_type "processed_pseudogene"; gene_name "Rps7-ps2"; transcript_type "processed_pseudogene"; transcript_name "Rps7-ps2-201"; exon_number 1; exon_id "ENSMUSE00001407791.2"; level 2; transcript_support_level "NA"; mgi_id "MGI:3646014"; ont "PGO:0000004"; tag "basic"; tag "Ensembl_canonical"; tag "GENCODE_Primary"; havana_gene "OTTMUSG00000065192.1"; havana_transcript "OTTMUST00000158887.1";
chr12	sragcm37_es	exon	3585189	3585402	0.00718839582770115	-	.	gene_id "sragcm37_gene_41895"; transcript_id "sragcm37_gene_41895_tx_5"; exon_id "chr12_3585189_3585402_-"; exonnum "7"; txlen "973";
chr12	sragcm37_es	exon	3585476	3585621	0.00643172258267998	-	.	gene_id "sragcm37_gene_41895"; transcript_id "sragcm37_gene_41895_tx_6"; exon_id "chr12_3585476_3585621_-"; exonnum "7"; txlen "905";
chr12	sragcm37_mid	exon	3593218	3593275	0.00718839582770115	-	.	gene_id "sragcm37_gene_41895"; transcript_id "sragcm37_gene_41895_tx_5"; exon_id "chr12_3593218_3593275_-"; exonnum "6"; txlen "973";
chr12	sragcm37_mid	exon	3593218	3593275	0.00643172258267998	-	.	gene_id "sragcm37_gene_41895"; transcript_id "sragcm37_gene_41895_tx_6"; exon_id "chr12_3593218_3593275_-"; exonnum "6"; txlen "905";
chr12	sragcm37_mid	exon	3593545	3593601	0.00718839582770115	-	.	gene_id "sragcm37_gene_41895"; transcript_id "sragcm37_gene_41895_tx_5"; exon_id "chr12_3593545_3593601_-"; exonnum "5"; txlen "973";
chr12	sragcm37_mid	exon	3593545	3593601	0.00643172258267998	-	.	gene_id "sragcm37_gene_41895"; transcript_id "sragcm37_gene_41895_tx_6"; exon_id "chr12_3593545_3593601_-"; exonnum "5"; txlen "905";
chr12	sragcm37_es	exon	3594359	3594591	0.329114669353244	-	.	gene_id "sragcm37_gene_41895"; transcript_id "sragcm37_gene_41895_tx_2"; exon_id "chr12_3594359_3594591_-"; exonnum "3"; txlen "597";
chr12	sragcm37_es	exon	3594359	3594591	0.272060824877394	-	.	gene_id "sragcm37_gene_41895"; transcript_id "sragcm37_gene_41895_tx_3"; exon_id "chr12_3594359_3594591_-"; exonnum "4"; txlen "730";
chr12	sragcm37_es	exon	3594359	3594591	0.241267026786756	-	.	gene_id "sragcm37_gene_41895"; transcript_id "sragcm37_gene_41895_tx_4"; exon_id "chr12_3594359_3594591_-"; exonnum "3"; txlen "654";
chr12	sragcm37_mid	exon	3596360	3596462	0.329114669353244	-	.	gene_id "sragcm37_gene_41895"; transcript_id "sragcm37_gene_41895_tx_2"; exon_id "chr12_3596360_3596462_-"; exonnum "2"; txlen "597";
chr12	sragcm37_mid	exon	3596360	3596462	0.272060824877394	-	.	gene_id "sragcm37_gene_41895"; transcript_id "sragcm37_gene_41895_tx_3"; exon_id "chr12_3596360_3596462_-"; exonnum "3"; txlen "730";
chr12	sragcm37_mid	exon	3596360	3596462	0.241267026786756	-	.	gene_id "sragcm37_gene_41895"; transcript_id "sragcm37_gene_41895_tx_4"; exon_id "chr12_3596360_3596462_-"; exonnum "2"; txlen "654";
chr12	sragcm37_mid	exon	3596360	3596462	0.00718839582770115	-	.	gene_id "sragcm37_gene_41895"; transcript_id "sragcm37_gene_41895_tx_5"; exon_id "chr12_3596360_3596462_-"; exonnum "4"; txlen "973";
chr12	sragcm37_mid	exon	3596360	3596462	0.00643172258267998	-	.	gene_id "sragcm37_gene_41895"; transcript_id "sragcm37_gene_41895_tx_6"; exon_id "chr12_3596360_3596462_-"; exonnum "4"; txlen "905";
chr12	sragcm37_mid	exon	3596971	3597103	0.272060824877394	-	.	gene_id "sragcm37_gene_41895"; transcript_id "sragcm37_gene_41895_tx_3"; exon_id "chr12_3596971_3597103_-"; exonnum "2"; txlen "730";
chr12	sragcm37_mid	exon	3596971	3597103	0.00718839582770115	-	.	gene_id "sragcm37_gene_41895"; transcript_id "sragcm37_gene_41895_tx_5"; exon_id "chr12_3596971_3597103_-"; exonnum "3"; txlen "973";
chr12	sragcm37_mid	exon	3596971	3597103	0.00643172258267998	-	.	gene_id "sragcm37_gene_41895"; transcript_id "sragcm37_gene_41895_tx_6"; exon_id "chr12_3596971_3597103_-"; exonnum "3"; txlen "905";
chr12	sragcm37_mid	exon	3598184	3598273	0.00718839582770115	-	.	gene_id "sragcm37_gene_41895"; transcript_id "sragcm37_gene_41895_tx_5"; exon_id "chr12_3598184_3598273_-"; exonnum "2"; txlen "973";
chr12	sragcm37_mid	exon	3598184	3598273	0.00643172258267998	-	.	gene_id "sragcm37_gene_41895"; transcript_id "sragcm37_gene_41895_tx_6"; exon_id "chr12_3598184_3598273_-"; exonnum "2"; txlen "905";
chr12	sragcm37_ss	exon	3598516	3598776	0.329114669353244	-	.	gene_id "sragcm37_gene_41895"; transcript_id "sragcm37_gene_41895_tx_2"; exon_id "chr12_3598516_3598776_-"; exonnum "1"; txlen "597";
chr12	sragcm37_ss	exon	3598516	3598776	0.272060824877394	-	.	gene_id "sragcm37_gene_41895"; transcript_id "sragcm37_gene_41895_tx_3"; exon_id "chr12_3598516_3598776_-"; exonnum "1"; txlen "730";
chr12	sragcm37_ss	exon	3601977	3602294	0.241267026786756	-	.	gene_id "sragcm37_gene_41895"; transcript_id "sragcm37_gene_41895_tx_4"; exon_id "chr12_3601977_3602294_-"; exonnum "1"; txlen "654";
chr12	sragcm37_ss	exon	3601977	3602294	0.00718839582770115	-	.	gene_id "sragcm37_gene_41895"; transcript_id "sragcm37_gene_41895_tx_5"; exon_id "chr12_3601977_3602294_-"; exonnum "1"; txlen "973";
chr12	sragcm37_ss	exon	3601977	3602294	0.00643172258267998	-	.	gene_id "sragcm37_gene_41895"; transcript_id "sragcm37_gene_41895_tx_6"; exon_id "chr12_3601977_3602294_-"; exonnum "1"; txlen "905";
chr12	sragcm37_es	exon	3658014	3658354	0.151604279989408	-	.	gene_id "sragcm37_gene_56601"; transcript_id "sragcm37_gene_56601_tx_1"; exon_id "chr12_3658014_3658354_-"; exonnum "2"; txlen "2368";
chr12	sragcm37_ss	exon	3660798	3662824	0.151604279989408	-	.	gene_id "sragcm37_gene_56601"; transcript_id "sragcm37_gene_56601_tx_1"; exon_id "chr12_3660798_3662824_-"; exonnum "1"; txlen "2368";
chr12	sragcm37_es	exon	3688414	3688999	1.44970489129357	-	.	gene_id "sragcm37_gene_50247"; transcript_id "sragcm37_gene_50247_tx_1"; exon_id "chr12_3688414_3688999_-"; exonnum "2"; txlen "741";
chr12	sragcm37_es	exon	3688414	3688999	0.11779378927025	-	.	gene_id "sragcm37_gene_50247"; transcript_id "sragcm37_gene_50247_tx_2"; exon_id "chr12_3688414_3688999_-"; exonnum "3"; txlen "861";
chr12	sragcm37_mid	exon	3689375	3689494	0.11779378927025	-	.	gene_id "sragcm37_gene_50247"; transcript_id "sragcm37_gene_50247_tx_2"; exon_id "chr12_3689375_3689494_-"; exonnum "2"; txlen "861";
chr12	sragcm37_ss	exon	3689983	3690137	1.44970489129357	-	.	gene_id "sragcm37_gene_50247"; transcript_id "sragcm37_gene_50247_tx_1"; exon_id "chr12_3689983_3690137_-"; exonnum "1"; txlen "741";
chr12	sragcm37_ss	exon	3689983	3690137	0.11779378927025	-	.	gene_id "sragcm37_gene_50247"; transcript_id "sragcm37_gene_50247_tx_2"; exon_id "chr12_3689983_3690137_-"; exonnum "1"; txlen "861";
chr12	sragcm37_es	exon	3714312	3715055	0.0697650403380009	-	.	gene_id "sragcm37_gene_47428"; transcript_id "sragcm37_gene_47428_tx_1"; exon_id "chr12_3714312_3715055_-"; exonnum "2"; txlen "846";
chr12	sragcm37_es	exon	3714312	3715055	0.0190762959168642	-	.	gene_id "sragcm37_gene_47428"; transcript_id "sragcm37_gene_47428_tx_2"; exon_id "chr12_3714312_3715055_-"; exonnum "3"; txlen "924";
chr12	sragcm37_es	exon	3714312	3715055	0.00956536613840499	-	.	gene_id "sragcm37_gene_47428"; transcript_id "sragcm37_gene_47428_tx_3"; exon_id "chr12_3714312_3715055_-"; exonnum "3"; txlen "1065";
chr12	sragcm37_mid	exon	3718756	3718833	0.0190762959168642	-	.	gene_id "sragcm37_gene_47428"; transcript_id "sragcm37_gene_47428_tx_2"; exon_id "chr12_3718756_3718833_-"; exonnum "2"; txlen "924";
chr12	sragcm37_mid	exon	3718756	3718833	0.00956536613840499	-	.	gene_id "sragcm37_gene_47428"; transcript_id "sragcm37_gene_47428_tx_3"; exon_id "chr12_3718756_3718833_-"; exonnum "2"; txlen "1065";
chr12	sragcm37_ss	exon	3723986	3724228	0.00956536613840499	-	.	gene_id "sragcm37_gene_47428"; transcript_id "sragcm37_gene_47428_tx_3"; exon_id "chr12_3723986_3724228_-"; exonnum "1"; txlen "1065";
chr12	sragcm37_ss	exon	3741701	3741802	0.0697650403380009	-	.	gene_id "sragcm37_gene_47428"; transcript_id "sragcm37_gene_47428_tx_1"; exon_id "chr12_3741701_3741802_-"; exonnum "1"; txlen "846";
chr12	sragcm37_ss	exon	3741701	3741802	0.0190762959168642	-	.	gene_id "sragcm37_gene_47428"; transcript_id "sragcm37_gene_47428_tx_2"; exon_id "chr12_3741701_3741802_-"; exonnum "1"; txlen "924";
chr12	HAVANA	exon	3770972	3771087	0	-	.	gene_id "ENSMUSG00000129578.1"; transcript_id "ENSMUST00000294583.1"; gene_type "lncRNA"; gene_name "ENSMUSG00000129578"; transcript_type "lncRNA"; transcript_name "ENSMUST00000294583"; exon_number 3; exon_id "ENSMUSE00001583045.1"; level 2; tag "basic"; tag "Ensembl_canonical"; tag "GENCODE_Primary"; tag "TAGENE";
chr12	ENSEMBL_gcm37	exon	3770972	3771087	0.0419102530973823	-	.	gene_id "ENSMUSG00000129578.1"; transcript_id "ENSMUSG00000129578.1_tx_1"; exon_id "chr12_3770972_3771087_-"; exonnum "6"; txlen "747";
chr12	ENSEMBL_gcm37	exon	3770972	3771087	0.0383712886375525	-	.	gene_id "ENSMUSG00000129578.1"; transcript_id "ENSMUSG00000129578.1_tx_2"; exon_id "chr12_3770972_3771087_-"; exonnum "4"; txlen "501";
chr12	ENSEMBL_gcm37	exon	3770972	3771087	0.0320135969647794	-	.	gene_id "ENSMUSG00000129578.1"; transcript_id "ENSMUSG00000129578.1_tx_3"; exon_id "chr12_3770972_3771087_-"; exonnum "5"; txlen "621";
chr12	ENSEMBL_gcm37	exon	3770972	3771087	0.02387422278995	-	.	gene_id "ENSMUSG00000129578.1"; transcript_id "ENSMUSG00000129578.1_tx_5"; exon_id "chr12_3770972_3771087_-"; exonnum "5"; txlen "627";
chr12	HAVANA	gene	3770972	3823778	0	-	.	gene_id "ENSMUSG00000129578.1"; gene_type "lncRNA"; gene_name "ENSMUSG00000129578"; level 2;
chr12	HAVANA	transcript	3770972	3823778	0	-	.	gene_id "ENSMUSG00000129578.1"; transcript_id "ENSMUST00000294583.1"; gene_type "lncRNA"; gene_name "ENSMUSG00000129578"; transcript_type "lncRNA"; transcript_name "ENSMUST00000294583"; level 2; tag "basic"; tag "Ensembl_canonical"; tag "GENCODE_Primary"; tag "TAGENE";
chr12	HAVANA	exon	3782901	3783053	0	-	.	gene_id "ENSMUSG00000129578.1"; transcript_id "ENSMUST00000294583.1"; gene_type "lncRNA"; gene_name "ENSMUSG00000129578"; transcript_type "lncRNA"; transcript_name "ENSMUST00000294583"; exon_number 2; exon_id "ENSMUSE00001583043.1"; level 2; tag "basic"; tag "Ensembl_canonical"; tag "GENCODE_Primary"; tag "TAGENE";
chr12	ENSEMBL_gcm37	exon	3782901	3783053	0.0419102530973823	-	.	gene_id "ENSMUSG00000129578.1"; transcript_id "ENSMUSG00000129578.1_tx_1"; exon_id "chr12_3782901_3783053_-"; exonnum "5"; txlen "747";
chr12	ENSEMBL_gcm37	exon	3782901	3783053	0.0383712886375525	-	.	gene_id "ENSMUSG00000129578.1"; transcript_id "ENSMUSG00000129578.1_tx_2"; exon_id "chr12_3782901_3783053_-"; exonnum "3"; txlen "501";
chr12	ENSEMBL_gcm37	exon	3782901	3783053	0.0320135969647794	-	.	gene_id "ENSMUSG00000129578.1"; transcript_id "ENSMUSG00000129578.1_tx_3"; exon_id "chr12_3782901_3783053_-"; exonnum "4"; txlen "621";
chr12	ENSEMBL_gcm37	exon	3782901	3783053	0.02387422278995	-	.	gene_id "ENSMUSG00000129578.1"; transcript_id "ENSMUSG00000129578.1_tx_5"; exon_id "chr12_3782901_3783053_-"; exonnum "4"; txlen "627";
chr12	HAVANA	exon	3802543	3803715	0	-	.	gene_id "ENSMUSG00000092286.2"; transcript_id "ENSMUST00000173847.2"; gene_type "lncRNA"; gene_name "Dtnbos"; transcript_type "lncRNA"; transcript_name "Dtnbos-201"; exon_number 3; exon_id "ENSMUSE00000939912.2"; level 2; transcript_support_level "1"; mgi_id "MGI:5141913"; tag "basic"; tag "Ensembl_canonical"; tag "GENCODE_Primary"; havana_gene "OTTMUSG00000037957.1"; havana_transcript "OTTMUST00000097852.1";
chr12	ENSEMBL_gcm37	exon	3802543	3803715	3.80538175451059	-	.	gene_id "ENSMUSG00000092286.2"; transcript_id "ENSMUSG00000092286.2_tx_1"; exon_id "chr12_3802543_3803715_-"; exonnum "3"; txlen "1502";
chr12	ENSEMBL_gcm37	exon	3802543	3803715	0.0461816273175312	-	.	gene_id "ENSMUSG00000092286.2"; transcript_id "ENSMUSG00000092286.2_tx_3"; exon_id "chr12_3802543_3803715_-"; exonnum "4"; txlen "1803";
chr12	HAVANA	gene	3802543	3812146	0	-	.	gene_id "ENSMUSG00000092286.2"; gene_type "lncRNA"; gene_name "Dtnbos"; level 2; mgi_id "MGI:5141913"; havana_gene "OTTMUSG00000037957.1";
chr12	HAVANA	transcript	3802543	3812146	0	-	.	gene_id "ENSMUSG00000092286.2"; transcript_id "ENSMUST00000173847.2"; gene_type "lncRNA"; gene_name "Dtnbos"; transcript_type "lncRNA"; transcript_name "Dtnbos-201"; level 2; transcript_support_level "1"; mgi_id "MGI:5141913"; tag "basic"; tag "Ensembl_canonical"; tag "GENCODE_Primary"; havana_gene "OTTMUSG00000037957.1"; havana_transcript "OTTMUST00000097852.1";
chr12	HAVANA	exon	3803813	3804091	0	-	.	gene_id "ENSMUSG00000092286.2"; transcript_id "ENSMUST00000173847.2"; gene_type "lncRNA"; gene_name "Dtnbos"; transcript_type "lncRNA"; transcript_name "Dtnbos-201"; exon_number 2; exon_id "ENSMUSE00000937307.2"; level 2; transcript_support_level "1"; mgi_id "MGI:5141913"; tag "basic"; tag "Ensembl_canonical"; tag "GENCODE_Primary"; havana_gene "OTTMUSG00000037957.1"; havana_transcript "OTTMUST00000097852.1";
chr12	ENSEMBL_gcm37	exon	3803813	3804091	3.80538175451059	-	.	gene_id "ENSMUSG00000092286.2"; transcript_id "ENSMUSG00000092286.2_tx_1"; exon_id "chr12_3803813_3804091_-"; exonnum "2"; txlen "1502";
chr12	ENSEMBL_gcm37	exon	3803813	3804091	0.0461816273175312	-	.	gene_id "ENSMUSG00000092286.2"; transcript_id "ENSMUSG00000092286.2_tx_3"; exon_id "chr12_3803813_3804091_-"; exonnum "3"; txlen "1803";
chr12	sragcm37_ss	exon	3808098	3808147	3.80538175451059	-	.	gene_id "ENSMUSG00000092286.2"; transcript_id "ENSMUSG00000092286.2_tx_1"; exon_id "chr12_3808098_3808147_-"; exonnum "1"; txlen "1502";
chr12	sragcm37_mid	exon	3808425	3808565	0.0461816273175312	-	.	gene_id "ENSMUSG00000092286.2"; transcript_id "ENSMUSG00000092286.2_tx_3"; exon_id "chr12_3808425_3808565_-"; exonnum "2"; txlen "1803";
chr12	HAVANA	exon	3811937	3812146	0	-	.	gene_id "ENSMUSG00000092286.2"; transcript_id "ENSMUST00000173847.2"; gene_type "lncRNA"; gene_name "Dtnbos"; transcript_type "lncRNA"; transcript_name "Dtnbos-201"; exon_number 1; exon_id "ENSMUSE00000930075.2"; level 2; transcript_support_level "1"; mgi_id "MGI:5141913"; tag "basic"; tag "Ensembl_canonical"; tag "GENCODE_Primary"; havana_gene "OTTMUSG00000037957.1"; havana_transcript "OTTMUST00000097852.1";
chr12	ENSEMBL_gcm37	exon	3811937	3812146	0.0461816273175312	-	.	gene_id "ENSMUSG00000092286.2"; transcript_id "ENSMUSG00000092286.2_tx_3"; exon_id "chr12_3811937_3812146_-"; exonnum "1"; txlen "1803";
chr12	sragcm37_es	exon	3820885	3821150	0.00816783064156423	-	.	gene_id "ENSMUSG00000129578.1"; transcript_id "ENSMUSG00000129578.1_tx_10"; exon_id "chr12_3820885_3821150_-"; exonnum "5"; txlen "1000";
chr12	sragcm37_es	exon	3820885	3821150	0.0163356612831285	-	.	gene_id "ENSMUSG00000129578.1"; transcript_id "ENSMUSG00000129578.1_tx_6"; exon_id "chr12_3820885_3821150_-"; exonnum "6"; txlen "1120";
chr12	sragcm37_es	exon	3820885	3821150	0.0163356612831285	-	.	gene_id "ENSMUSG00000129578.1"; transcript_id "ENSMUSG00000129578.1_tx_7"; exon_id "chr12_3820885_3821150_-"; exonnum "5"; txlen "994";
chr12	sragcm37_es	exon	3820885	3821150	0.0163356612831285	-	.	gene_id "ENSMUSG00000129578.1"; transcript_id "ENSMUSG00000129578.1_tx_8"; exon_id "chr12_3820885_3821150_-"; exonnum "4"; txlen "874";
chr12	sragcm37_mid	exon	3822705	3823080	0.00816783064156423	-	.	gene_id "ENSMUSG00000129578.1"; transcript_id "ENSMUSG00000129578.1_tx_10"; exon_id "chr12_3822705_3823080_-"; exonnum "4"; txlen "1000";
chr12	sragcm37_mid	exon	3822705	3823080	0.00437767156470384	-	.	gene_id "ENSMUSG00000129578.1"; transcript_id "ENSMUSG00000129578.1_tx_12"; exon_id "chr12_3822705_3823080_-"; exonnum "5"; txlen "847";
chr12	sragcm37_mid	exon	3822705	3823080	0.00437767156470384	-	.	gene_id "ENSMUSG00000129578.1"; transcript_id "ENSMUSG00000129578.1_tx_13"; exon_id "chr12_3822705_3823080_-"; exonnum "4"; txlen "721";
chr12	sragcm37_mid	exon	3822705	3823080	0.0163356612831285	-	.	gene_id "ENSMUSG00000129578.1"; transcript_id "ENSMUSG00000129578.1_tx_6"; exon_id "chr12_3822705_3823080_-"; exonnum "5"; txlen "1120";
chr12	sragcm37_mid	exon	3822705	3823080	0.0163356612831285	-	.	gene_id "ENSMUSG00000129578.1"; transcript_id "ENSMUSG00000129578.1_tx_7"; exon_id "chr12_3822705_3823080_-"; exonnum "4"; txlen "994";
chr12	sragcm37_mid	exon	3822705	3823080	0.0163356612831285	-	.	gene_id "ENSMUSG00000129578.1"; transcript_id "ENSMUSG00000129578.1_tx_8"; exon_id "chr12_3822705_3823080_-"; exonnum "3"; txlen "874";
chr12	sragcm37_mid	exon	3823522	3823618	0.0419102530973823	-	.	gene_id "ENSMUSG00000129578.1"; transcript_id "ENSMUSG00000129578.1_tx_1"; exon_id "chr12_3823522_3823618_-"; exonnum "4"; txlen "747";
chr12	sragcm37_mid	exon	3823522	3823618	0.00816783064156423	-	.	gene_id "ENSMUSG00000129578.1"; transcript_id "ENSMUSG00000129578.1_tx_10"; exon_id "chr12_3823522_3823618_-"; exonnum "3"; txlen "1000";
chr12	sragcm37_mid	exon	3823522	3823618	0.00437767156470384	-	.	gene_id "ENSMUSG00000129578.1"; transcript_id "ENSMUSG00000129578.1_tx_12"; exon_id "chr12_3823522_3823618_-"; exonnum "4"; txlen "847";
chr12	sragcm37_mid	exon	3823522	3823618	0.00437767156470384	-	.	gene_id "ENSMUSG00000129578.1"; transcript_id "ENSMUSG00000129578.1_tx_13"; exon_id "chr12_3823522_3823618_-"; exonnum "3"; txlen "721";
chr12	sragcm37_mid	exon	3823522	3823618	0.0383712886375525	-	.	gene_id "ENSMUSG00000129578.1"; transcript_id "ENSMUSG00000129578.1_tx_2"; exon_id "chr12_3823522_3823618_-"; exonnum "2"; txlen "501";
chr12	sragcm37_mid	exon	3823522	3823618	0.0320135969647794	-	.	gene_id "ENSMUSG00000129578.1"; transcript_id "ENSMUSG00000129578.1_tx_3"; exon_id "chr12_3823522_3823618_-"; exonnum "3"; txlen "621";
chr12	sragcm37_mid	exon	3823522	3823618	0.02387422278995	-	.	gene_id "ENSMUSG00000129578.1"; transcript_id "ENSMUSG00000129578.1_tx_5"; exon_id "chr12_3823522_3823618_-"; exonnum "3"; txlen "627";
chr12	sragcm37_mid	exon	3823522	3823618	0.0163356612831285	-	.	gene_id "ENSMUSG00000129578.1"; transcript_id "ENSMUSG00000129578.1_tx_6"; exon_id "chr12_3823522_3823618_-"; exonnum "4"; txlen "1120";
chr12	sragcm37_mid	exon	3823522	3823618	0.0163356612831285	-	.	gene_id "ENSMUSG00000129578.1"; transcript_id "ENSMUSG00000129578.1_tx_7"; exon_id "chr12_3823522_3823618_-"; exonnum "3"; txlen "994";
chr12	sragcm37_mid	exon	3823522	3823618	0.0163356612831285	-	.	gene_id "ENSMUSG00000129578.1"; transcript_id "ENSMUSG00000129578.1_tx_8"; exon_id "chr12_3823522_3823618_-"; exonnum "2"; txlen "874";
chr12	HAVANA	exon	3823522	3823778	0	-	.	gene_id "ENSMUSG00000129578.1"; transcript_id "ENSMUST00000294583.1"; gene_type "lncRNA"; gene_name "ENSMUSG00000129578"; transcript_type "lncRNA"; transcript_name "ENSMUST00000294583"; exon_number 1; exon_id "ENSMUSE00001583044.1"; level 2; tag "basic"; tag "Ensembl_canonical"; tag "GENCODE_Primary"; tag "TAGENE";
chr12	sragcm37_mid	exon	3824063	3824188	0.0419102530973823	-	.	gene_id "ENSMUSG00000129578.1"; transcript_id "ENSMUSG00000129578.1_tx_1"; exon_id "chr12_3824063_3824188_-"; exonnum "3"; txlen "747";
chr12	sragcm37_mid	exon	3824063	3824188	0.00816783064156423	-	.	gene_id "ENSMUSG00000129578.1"; transcript_id "ENSMUSG00000129578.1_tx_10"; exon_id "chr12_3824063_3824188_-"; exonnum "2"; txlen "1000";
chr12	sragcm37_mid	exon	3824063	3824188	0.00437767156470384	-	.	gene_id "ENSMUSG00000129578.1"; transcript_id "ENSMUSG00000129578.1_tx_12"; exon_id "chr12_3824063_3824188_-"; exonnum "3"; txlen "847";
chr12	sragcm37_mid	exon	3824063	3824188	0.02387422278995	-	.	gene_id "ENSMUSG00000129578.1"; transcript_id "ENSMUSG00000129578.1_tx_5"; exon_id "chr12_3824063_3824188_-"; exonnum "2"; txlen "627";
chr12	sragcm37_mid	exon	3824063	3824188	0.0163356612831285	-	.	gene_id "ENSMUSG00000129578.1"; transcript_id "ENSMUSG00000129578.1_tx_6"; exon_id "chr12_3824063_3824188_-"; exonnum "3"; txlen "1120";
chr12	sragcm37_mid	exon	3825666	3825785	0.0419102530973823	-	.	gene_id "ENSMUSG00000129578.1"; transcript_id "ENSMUSG00000129578.1_tx_1"; exon_id "chr12_3825666_3825785_-"; exonnum "2"; txlen "747";
chr12	sragcm37_mid	exon	3825666	3825785	0.00437767156470384	-	.	gene_id "ENSMUSG00000129578.1"; transcript_id "ENSMUSG00000129578.1_tx_12"; exon_id "chr12_3825666_3825785_-"; exonnum "2"; txlen "847";
chr12	sragcm37_mid	exon	3825666	3825785	0.00437767156470384	-	.	gene_id "ENSMUSG00000129578.1"; transcript_id "ENSMUSG00000129578.1_tx_13"; exon_id "chr12_3825666_3825785_-"; exonnum "2"; txlen "721";
chr12	sragcm37_mid	exon	3825666	3825785	0.0320135969647794	-	.	gene_id "ENSMUSG00000129578.1"; transcript_id "ENSMUSG00000129578.1_tx_3"; exon_id "chr12_3825666_3825785_-"; exonnum "2"; txlen "621";
chr12	sragcm37_mid	exon	3825666	3825785	0.0163356612831285	-	.	gene_id "ENSMUSG00000129578.1"; transcript_id "ENSMUSG00000129578.1_tx_6"; exon_id "chr12_3825666_3825785_-"; exonnum "2"; txlen "1120";
chr12	sragcm37_mid	exon	3825666	3825785	0.0163356612831285	-	.	gene_id "ENSMUSG00000129578.1"; transcript_id "ENSMUSG00000129578.1_tx_7"; exon_id "chr12_3825666_3825785_-"; exonnum "2"; txlen "994";
chr12	sragcm37_ss	exon	3825998	3826132	0.0419102530973823	-	.	gene_id "ENSMUSG00000129578.1"; transcript_id "ENSMUSG00000129578.1_tx_1"; exon_id "chr12_3825998_3826132_-"; exonnum "1"; txlen "747";
chr12	sragcm37_ss	exon	3825998	3826132	0.00816783064156423	-	.	gene_id "ENSMUSG00000129578.1"; transcript_id "ENSMUSG00000129578.1_tx_10"; exon_id "chr12_3825998_3826132_-"; exonnum "1"; txlen "1000";
chr12	sragcm37_ss	exon	3825998	3826132	0.0383712886375525	-	.	gene_id "ENSMUSG00000129578.1"; transcript_id "ENSMUSG00000129578.1_tx_2"; exon_id "chr12_3825998_3826132_-"; exonnum "1"; txlen "501";
chr12	sragcm37_ss	exon	3825998	3826132	0.0320135969647794	-	.	gene_id "ENSMUSG00000129578.1"; transcript_id "ENSMUSG00000129578.1_tx_3"; exon_id "chr12_3825998_3826132_-"; exonnum "1"; txlen "621";
chr12	sragcm37_ss	exon	3825998	3826132	0.02387422278995	-	.	gene_id "ENSMUSG00000129578.1"; transcript_id "ENSMUSG00000129578.1_tx_5"; exon_id "chr12_3825998_3826132_-"; exonnum "1"; txlen "627";
chr12	sragcm37_ss	exon	3825998	3826132	0.0163356612831285	-	.	gene_id "ENSMUSG00000129578.1"; transcript_id "ENSMUSG00000129578.1_tx_6"; exon_id "chr12_3825998_3826132_-"; exonnum "1"; txlen "1120";
chr12	sragcm37_ss	exon	3825998	3826132	0.0163356612831285	-	.	gene_id "ENSMUSG00000129578.1"; transcript_id "ENSMUSG00000129578.1_tx_7"; exon_id "chr12_3825998_3826132_-"; exonnum "1"; txlen "994";
chr12	sragcm37_ss	exon	3825998	3826132	0.0163356612831285	-	.	gene_id "ENSMUSG00000129578.1"; transcript_id "ENSMUSG00000129578.1_tx_8"; exon_id "chr12_3825998_3826132_-"; exonnum "1"; txlen "874";
chr12	sragcm37_mid	exon	3829729	3829856	0.00437767156470384	-	.	gene_id "ENSMUSG00000129578.1"; transcript_id "ENSMUSG00000129578.1_tx_12"; exon_id "chr12_3829729_3829856_-"; exonnum "1"; txlen "847";
chr12	sragcm37_mid	exon	3829729	3829856	0.00437767156470384	-	.	gene_id "ENSMUSG00000129578.1"; transcript_id "ENSMUSG00000129578.1_tx_13"; exon_id "chr12_3829729_3829856_-"; exonnum "1"; txlen "721";
chr12	HAVANA	exon	3842598	3842802	0	-	.	gene_id "ENSMUSG00000136143.1"; transcript_id "ENSMUST00000334338.1"; gene_type "lncRNA"; gene_name "ENSMUSG00000136143"; transcript_type "lncRNA"; transcript_name "ENSMUST00000334338"; exon_number 3; exon_id "ENSMUSE00001659062.1"; level 2; tag "basic"; tag "TAGENE";
chr12	HAVANA	transcript	3842598	3858276	0	-	.	gene_id "ENSMUSG00000136143.1"; transcript_id "ENSMUST00000334338.1"; gene_type "lncRNA"; gene_name "ENSMUSG00000136143"; transcript_type "lncRNA"; transcript_name "ENSMUST00000334338"; level 2; tag "basic"; tag "TAGENE";
chr12	HAVANA	gene	3842598	3858353	0	-	.	gene_id "ENSMUSG00000136143.1"; gene_type "lncRNA"; gene_name "ENSMUSG00000136143"; level 2;
chr12	HAVANA	exon	3842599	3842802	0	-	.	gene_id "ENSMUSG00000136143.1"; transcript_id "ENSMUST00000334337.1"; gene_type "lncRNA"; gene_name "ENSMUSG00000136143"; transcript_type "lncRNA"; transcript_name "ENSMUST00000334337"; exon_number 3; exon_id "ENSMUSE00001659059.1"; level 2; tag "Ensembl_canonical"; tag "GENCODE_Primary"; tag "TAGENE";
chr12	ENSEMBL_gcm37	exon	3842599	3842802	0.290501617745786	-	.	gene_id "ENSMUSG00000136143.1"; transcript_id "ENSMUSG00000136143.1_tx_1"; exon_id "chr12_3842599_3842802_-"; exonnum "2"; txlen "577";
chr12	HAVANA	transcript	3842599	3858353	0	-	.	gene_id "ENSMUSG00000136143.1"; transcript_id "ENSMUST00000334337.1"; gene_type "lncRNA"; gene_name "ENSMUSG00000136143"; transcript_type "lncRNA"; transcript_name "ENSMUST00000334337"; level 2; tag "Ensembl_canonical"; tag "GENCODE_Primary"; tag "TAGENE";
chr12	sragcm37_ss	exon	3844477	3844849	0.290501617745786	-	.	gene_id "ENSMUSG00000136143.1"; transcript_id "ENSMUSG00000136143.1_tx_1"; exon_id "chr12_3844477_3844849_-"; exonnum "1"; txlen "577";
chr12	HAVANA	exon	3851260	3851394	0	-	.	gene_id "ENSMUSG00000136143.1"; transcript_id "ENSMUST00000334338.1"; gene_type "lncRNA"; gene_name "ENSMUSG00000136143"; transcript_type "lncRNA"; transcript_name "ENSMUST00000334338"; exon_number 2; exon_id "ENSMUSE00001659058.1"; level 2; tag "basic"; tag "TAGENE";
chr12	HAVANA	exon	3851260	3851394	0	-	.	gene_id "ENSMUSG00000136143.1"; transcript_id "ENSMUST00000334337.1"; gene_type "lncRNA"; gene_name "ENSMUSG00000136143"; transcript_type "lncRNA"; transcript_name "ENSMUST00000334337"; exon_number 2; exon_id "ENSMUSE00001659058.1"; level 2; tag "Ensembl_canonical"; tag "GENCODE_Primary"; tag "TAGENE";
chr12	HAVANA	exon	3858093	3858276	0	-	.	gene_id "ENSMUSG00000136143.1"; transcript_id "ENSMUST00000334338.1"; gene_type "lncRNA"; gene_name "ENSMUSG00000136143"; transcript_type "lncRNA"; transcript_name "ENSMUST00000334338"; exon_number 1; exon_id "ENSMUSE00001659061.1"; level 2; tag "basic"; tag "TAGENE";
chr12	HAVANA	exon	3858204	3858353	0	-	.	gene_id "ENSMUSG00000136143.1"; transcript_id "ENSMUST00000334337.1"; gene_type "lncRNA"; gene_name "ENSMUSG00000136143"; transcript_type "lncRNA"; transcript_name "ENSMUST00000334337"; exon_number 1; exon_id "ENSMUSE00001659060.1"; level 2; tag "Ensembl_canonical"; tag "GENCODE_Primary"; tag "TAGENE";
chr12	sragcm37_es	exon	3878917	3879381	0.311531043027349	-	.	gene_id "sragcm37_gene_46733"; transcript_id "sragcm37_gene_46733_tx_2"; exon_id "chr12_3878917_3879381_-"; exonnum "2"; txlen "724";
chr12	sragcm37_es	exon	3879091	3879339	2.14955062430049	-	.	gene_id "sragcm37_gene_46733"; transcript_id "sragcm37_gene_46733_tx_1"; exon_id "chr12_3879091_3879339_-"; exonnum "2"; txlen "508";
chr12	sragcm37_ss	exon	3879466	3879724	2.14955062430049	-	.	gene_id "sragcm37_gene_46733"; transcript_id "sragcm37_gene_46733_tx_1"; exon_id "chr12_3879466_3879724_-"; exonnum "1"; txlen "508";
chr12	sragcm37_ss	exon	3879466	3879724	0.311531043027349	-	.	gene_id "sragcm37_gene_46733"; transcript_id "sragcm37_gene_46733_tx_2"; exon_id "chr12_3879466_3879724_-"; exonnum "1"; txlen "724";
chr12	sragcm37_es	exon	3888537	3888751	0.0252596329208845	-	.	gene_id "sragcm37_gene_54938"; transcript_id "sragcm37_gene_54938_tx_1"; exon_id "chr12_3888537_3888751_-"; exonnum "4"; txlen "577";
chr12	sragcm37_mid	exon	3888952	3889023	0.0252596329208845	-	.	gene_id "sragcm37_gene_54938"; transcript_id "sragcm37_gene_54938_tx_1"; exon_id "chr12_3888952_3889023_-"; exonnum "3"; txlen "577";
chr12	sragcm37_mid	exon	3893440	3893570	0.0252596329208845	-	.	gene_id "sragcm37_gene_54938"; transcript_id "sragcm37_gene_54938_tx_1"; exon_id "chr12_3893440_3893570_-"; exonnum "2"; txlen "577";
chr12	sragcm37_ss	exon	3894367	3894525	0.0252596329208845	-	.	gene_id "sragcm37_gene_54938"; transcript_id "sragcm37_gene_54938_tx_1"; exon_id "chr12_3894367_3894525_-"; exonnum "1"; txlen "577";
chr12	HAVANA	exon	3909293	3910195	0	-	.	gene_id "ENSMUSG00000073242.5"; transcript_id "ENSMUST00000144896.2"; gene_type "lncRNA"; gene_name "Dnmt3aos"; transcript_type "lncRNA"; transcript_name "Dnmt3aos-201"; exon_number 4; exon_id "ENSMUSE00000871878.2"; level 2; transcript_support_level "2"; mgi_id "MGI:3641689"; tag "basic"; tag "Ensembl_canonical"; tag "GENCODE_Primary"; havana_gene "OTTMUSG00000033137.1"; havana_transcript "OTTMUST00000082858.1";
chr12	ENSEMBL_gcm37	exon	3909293	3910195	1.70561666463446	-	.	gene_id "ENSMUSG00000073242.5"; transcript_id "ENSMUSG00000073242.5_tx_1"; exon_id "chr12_3909293_3910195_-"; exonnum "4"; txlen "1451";
chr12	ENSEMBL_gcm37	exon	3909293	3910195	0.169081872626161	-	.	gene_id "ENSMUSG00000073242.5"; transcript_id "ENSMUSG00000073242.5_tx_10"; exon_id "chr12_3909293_3910195_-"; exonnum "7"; txlen "1711";
chr12	ENSEMBL_gcm37	exon	3909293	3910195	0.169081872626161	-	.	gene_id "ENSMUSG00000073242.5"; transcript_id "ENSMUSG00000073242.5_tx_11"; exon_id "chr12_3909293_3910195_-"; exonnum "7"; txlen "1708";
chr12	ENSEMBL_gcm37	exon	3909293	3910195	0.169081872626161	-	.	gene_id "ENSMUSG00000073242.5"; transcript_id "ENSMUSG00000073242.5_tx_12"; exon_id "chr12_3909293_3910195_-"; exonnum "6"; txlen "1603";
chr12	ENSEMBL_gcm37	exon	3909293	3910195	0.169081872626161	-	.	gene_id "ENSMUSG00000073242.5"; transcript_id "ENSMUSG00000073242.5_tx_13"; exon_id "chr12_3909293_3910195_-"; exonnum "6"; txlen "1600";
chr12	ENSEMBL_gcm37	exon	3909293	3910195	0.117399102576619	-	.	gene_id "ENSMUSG00000073242.5"; transcript_id "ENSMUSG00000073242.5_tx_17"; exon_id "chr12_3909293_3910195_-"; exonnum "8"; txlen "1788";
chr12	ENSEMBL_gcm37	exon	3909293	3910195	0.117399102576619	-	.	gene_id "ENSMUSG00000073242.5"; transcript_id "ENSMUSG00000073242.5_tx_18"; exon_id "chr12_3909293_3910195_-"; exonnum "7"; txlen "1680";
chr12	ENSEMBL_gcm37	exon	3909293	3910195	0.11567769439601	-	.	gene_id "ENSMUSG00000073242.5"; transcript_id "ENSMUSG00000073242.5_tx_19"; exon_id "chr12_3909293_3910195_-"; exonnum "8"; txlen "1890";
chr12	ENSEMBL_gcm37	exon	3909293	3910195	0.109792882430339	-	.	gene_id "ENSMUSG00000073242.5"; transcript_id "ENSMUSG00000073242.5_tx_20"; exon_id "chr12_3909293_3910195_-"; exonnum "9"; txlen "1971";
chr12	ENSEMBL_gcm37	exon	3909293	3910195	0.106764108932998	-	.	gene_id "ENSMUSG00000073242.5"; transcript_id "ENSMUSG00000073242.5_tx_21"; exon_id "chr12_3909293_3910195_-"; exonnum "8"; txlen "1887";
chr12	ENSEMBL_gcm37	exon	3909293	3910195	0.102635976653506	-	.	gene_id "ENSMUSG00000073242.5"; transcript_id "ENSMUSG00000073242.5_tx_22"; exon_id "chr12_3909293_3910195_-"; exonnum "8"; txlen "1785";
chr12	ENSEMBL_gcm37	exon	3909293	3910195	0.102635976653506	-	.	gene_id "ENSMUSG00000073242.5"; transcript_id "ENSMUSG00000073242.5_tx_23"; exon_id "chr12_3909293_3910195_-"; exonnum "7"; txlen "1677";
chr12	ENSEMBL_gcm37	exon	3909293	3910195	0.0954475808258043	-	.	gene_id "ENSMUSG00000073242.5"; transcript_id "ENSMUSG00000073242.5_tx_24"; exon_id "chr12_3909293_3910195_-"; exonnum "9"; txlen "1968";
chr12	ENSEMBL_gcm37	exon	3909293	3910195	0.0878769774512092	-	.	gene_id "ENSMUSG00000073242.5"; transcript_id "ENSMUSG00000073242.5_tx_25"; exon_id "chr12_3909293_3910195_-"; exonnum "6"; txlen "1630";
chr12	ENSEMBL_gcm37	exon	3909293	3910195	0.0878769774512092	-	.	gene_id "ENSMUSG00000073242.5"; transcript_id "ENSMUSG00000073242.5_tx_26"; exon_id "chr12_3909293_3910195_-"; exonnum "6"; txlen "1627";
chr12	ENSEMBL_gcm37	exon	3909293	3910195	0.0878769774512092	-	.	gene_id "ENSMUSG00000073242.5"; transcript_id "ENSMUSG00000073242.5_tx_27"; exon_id "chr12_3909293_3910195_-"; exonnum "5"; txlen "1522";
chr12	ENSEMBL_gcm37	exon	3909293	3910195	0.0878769774512092	-	.	gene_id "ENSMUSG00000073242.5"; transcript_id "ENSMUSG00000073242.5_tx_28"; exon_id "chr12_3909293_3910195_-"; exonnum "5"; txlen "1519";
chr12	ENSEMBL_gcm37	exon	3909293	3910195	0.0775284571709286	-	.	gene_id "ENSMUSG00000073242.5"; transcript_id "ENSMUSG00000073242.5_tx_31"; exon_id "chr12_3909293_3910195_-"; exonnum "8"; txlen "1894";
chr12	ENSEMBL_gcm37	exon	3909293	3910195	0.0775284571709286	-	.	gene_id "ENSMUSG00000073242.5"; transcript_id "ENSMUSG00000073242.5_tx_32"; exon_id "chr12_3909293_3910195_-"; exonnum "8"; txlen "1891";
chr12	ENSEMBL_gcm37	exon	3909293	3910195	0.0415331020558546	-	.	gene_id "ENSMUSG00000073242.5"; transcript_id "ENSMUSG00000073242.5_tx_37"; exon_id "chr12_3909293_3910195_-"; exonnum "5"; txlen "1484";
chr12	ENSEMBL_gcm37	exon	3909293	3910195	0.0415331020558546	-	.	gene_id "ENSMUSG00000073242.5"; transcript_id "ENSMUSG00000073242.5_tx_38"; exon_id "chr12_3909293_3910195_-"; exonnum "5"; txlen "1481";
chr12	ENSEMBL_gcm37	exon	3909293	3910195	0.0415331020558546	-	.	gene_id "ENSMUSG00000073242.5"; transcript_id "ENSMUSG00000073242.5_tx_39"; exon_id "chr12_3909293_3910195_-"; exonnum "7"; txlen "1813";
chr12	ENSEMBL_gcm37	exon	3909293	3910195	0.0415331020558546	-	.	gene_id "ENSMUSG00000073242.5"; transcript_id "ENSMUSG00000073242.5_tx_40"; exon_id "chr12_3909293_3910195_-"; exonnum "7"; txlen "1810";
chr12	ENSEMBL_gcm37	exon	3909293	3910195	0.214985998814627	-	.	gene_id "ENSMUSG00000073242.5"; transcript_id "ENSMUSG00000073242.5_tx_5"; exon_id "chr12_3909293_3910195_-"; exonnum "7"; txlen "1707";
chr12	ENSEMBL_gcm37	exon	3909293	3910195	0.214985998814627	-	.	gene_id "ENSMUSG00000073242.5"; transcript_id "ENSMUSG00000073242.5_tx_6"; exon_id "chr12_3909293_3910195_-"; exonnum "6"; txlen "1599";
chr12	ENSEMBL_gcm37	exon	3909293	3910195	0.206072413351615	-	.	gene_id "ENSMUSG00000073242.5"; transcript_id "ENSMUSG00000073242.5_tx_7"; exon_id "chr12_3909293_3910195_-"; exonnum "7"; txlen "1704";
chr12	ENSEMBL_gcm37	exon	3909293	3910195	0.206072413351615	-	.	gene_id "ENSMUSG00000073242.5"; transcript_id "ENSMUSG00000073242.5_tx_8"; exon_id "chr12_3909293_3910195_-"; exonnum "6"; txlen "1596";
chr12	HAVANA	gene	3909293	3912244	0	-	.	gene_id "ENSMUSG00000073242.5"; gene_type "lncRNA"; gene_name "Dnmt3aos"; level 2; mgi_id "MGI:3641689"; havana_gene "OTTMUSG00000033137.1";
chr12	HAVANA	transcript	3909293	3912244	0	-	.	gene_id "ENSMUSG00000073242.5"; transcript_id "ENSMUST00000144896.2"; gene_type "lncRNA"; gene_name "Dnmt3aos"; transcript_type "lncRNA"; transcript_name "Dnmt3aos-201"; level 2; transcript_support_level "2"; mgi_id "MGI:3641689"; tag "basic"; tag "Ensembl_canonical"; tag "GENCODE_Primary"; havana_gene "OTTMUSG00000033137.1"; havana_transcript "OTTMUST00000082858.1";
chr12	sragcm37_mid	exon	3911433	3911664	1.70561666463446	-	.	gene_id "ENSMUSG00000073242.5"; transcript_id "ENSMUSG00000073242.5_tx_1"; exon_id "chr12_3911433_3911664_-"; exonnum "3"; txlen "1451";
chr12	sragcm37_mid	exon	3911433	3911664	0.169081872626161	-	.	gene_id "ENSMUSG00000073242.5"; transcript_id "ENSMUSG00000073242.5_tx_10"; exon_id "chr12_3911433_3911664_-"; exonnum "6"; txlen "1711";
chr12	sragcm37_mid	exon	3911433	3911664	0.169081872626161	-	.	gene_id "ENSMUSG00000073242.5"; transcript_id "ENSMUSG00000073242.5_tx_11"; exon_id "chr12_3911433_3911664_-"; exonnum "6"; txlen "1708";
chr12	sragcm37_mid	exon	3911433	3911664	0.169081872626161	-	.	gene_id "ENSMUSG00000073242.5"; transcript_id "ENSMUSG00000073242.5_tx_12"; exon_id "chr12_3911433_3911664_-"; exonnum "5"; txlen "1603";
chr12	sragcm37_mid	exon	3911433	3911664	0.169081872626161	-	.	gene_id "ENSMUSG00000073242.5"; transcript_id "ENSMUSG00000073242.5_tx_13"; exon_id "chr12_3911433_3911664_-"; exonnum "5"; txlen "1600";
chr12	sragcm37_mid	exon	3911433	3911664	0.117399102576619	-	.	gene_id "ENSMUSG00000073242.5"; transcript_id "ENSMUSG00000073242.5_tx_17"; exon_id "chr12_3911433_3911664_-"; exonnum "7"; txlen "1788";
chr12	sragcm37_mid	exon	3911433	3911664	0.117399102576619	-	.	gene_id "ENSMUSG00000073242.5"; transcript_id "ENSMUSG00000073242.5_tx_18"; exon_id "chr12_3911433_3911664_-"; exonnum "6"; txlen "1680";
chr12	sragcm37_mid	exon	3911433	3911664	0.11567769439601	-	.	gene_id "ENSMUSG00000073242.5"; transcript_id "ENSMUSG00000073242.5_tx_19"; exon_id "chr12_3911433_3911664_-"; exonnum "7"; txlen "1890";
chr12	sragcm37_mid	exon	3911433	3911664	0.109792882430339	-	.	gene_id "ENSMUSG00000073242.5"; transcript_id "ENSMUSG00000073242.5_tx_20"; exon_id "chr12_3911433_3911664_-"; exonnum "8"; txlen "1971";
chr12	sragcm37_mid	exon	3911433	3911664	0.106764108932998	-	.	gene_id "ENSMUSG00000073242.5"; transcript_id "ENSMUSG00000073242.5_tx_21"; exon_id "chr12_3911433_3911664_-"; exonnum "7"; txlen "1887";
chr12	sragcm37_mid	exon	3911433	3911664	0.102635976653506	-	.	gene_id "ENSMUSG00000073242.5"; transcript_id "ENSMUSG00000073242.5_tx_22"; exon_id "chr12_3911433_3911664_-"; exonnum "7"; txlen "1785";
chr12	sragcm37_mid	exon	3911433	3911664	0.102635976653506	-	.	gene_id "ENSMUSG00000073242.5"; transcript_id "ENSMUSG00000073242.5_tx_23"; exon_id "chr12_3911433_3911664_-"; exonnum "6"; txlen "1677";
chr12	sragcm37_mid	exon	3911433	3911664	0.0954475808258043	-	.	gene_id "ENSMUSG00000073242.5"; transcript_id "ENSMUSG00000073242.5_tx_24"; exon_id "chr12_3911433_3911664_-"; exonnum "8"; txlen "1968";
chr12	sragcm37_mid	exon	3911433	3911664	0.0878769774512092	-	.	gene_id "ENSMUSG00000073242.5"; transcript_id "ENSMUSG00000073242.5_tx_25"; exon_id "chr12_3911433_3911664_-"; exonnum "5"; txlen "1630";
chr12	sragcm37_mid	exon	3911433	3911664	0.0878769774512092	-	.	gene_id "ENSMUSG00000073242.5"; transcript_id "ENSMUSG00000073242.5_tx_26"; exon_id "chr12_3911433_3911664_-"; exonnum "5"; txlen "1627";
chr12	sragcm37_mid	exon	3911433	3911664	0.0878769774512092	-	.	gene_id "ENSMUSG00000073242.5"; transcript_id "ENSMUSG00000073242.5_tx_27"; exon_id "chr12_3911433_3911664_-"; exonnum "4"; txlen "1522";
chr12	sragcm37_mid	exon	3911433	3911664	0.0878769774512092	-	.	gene_id "ENSMUSG00000073242.5"; transcript_id "ENSMUSG00000073242.5_tx_28"; exon_id "chr12_3911433_3911664_-"; exonnum "4"; txlen "1519";
chr12	sragcm37_mid	exon	3911433	3911664	0.0775284571709286	-	.	gene_id "ENSMUSG00000073242.5"; transcript_id "ENSMUSG00000073242.5_tx_31"; exon_id "chr12_3911433_3911664_-"; exonnum "7"; txlen "1894";
chr12	sragcm37_mid	exon	3911433	3911664	0.0775284571709286	-	.	gene_id "ENSMUSG00000073242.5"; transcript_id "ENSMUSG00000073242.5_tx_32"; exon_id "chr12_3911433_3911664_-"; exonnum "7"; txlen "1891";
chr12	sragcm37_mid	exon	3911433	3911664	0.0415331020558546	-	.	gene_id "ENSMUSG00000073242.5"; transcript_id "ENSMUSG00000073242.5_tx_37"; exon_id "chr12_3911433_3911664_-"; exonnum "4"; txlen "1484";
chr12	sragcm37_mid	exon	3911433	3911664	0.0415331020558546	-	.	gene_id "ENSMUSG00000073242.5"; transcript_id "ENSMUSG00000073242.5_tx_38"; exon_id "chr12_3911433_3911664_-"; exonnum "4"; txlen "1481";
chr12	sragcm37_mid	exon	3911433	3911664	0.0415331020558546	-	.	gene_id "ENSMUSG00000073242.5"; transcript_id "ENSMUSG00000073242.5_tx_39"; exon_id "chr12_3911433_3911664_-"; exonnum "6"; txlen "1813";
chr12	sragcm37_mid	exon	3911433	3911664	0.0415331020558546	-	.	gene_id "ENSMUSG00000073242.5"; transcript_id "ENSMUSG00000073242.5_tx_40"; exon_id "chr12_3911433_3911664_-"; exonnum "6"; txlen "1810";
chr12	sragcm37_mid	exon	3911433	3911664	0.214985998814627	-	.	gene_id "ENSMUSG00000073242.5"; transcript_id "ENSMUSG00000073242.5_tx_5"; exon_id "chr12_3911433_3911664_-"; exonnum "6"; txlen "1707";
chr12	sragcm37_mid	exon	3911433	3911664	0.214985998814627	-	.	gene_id "ENSMUSG00000073242.5"; transcript_id "ENSMUSG00000073242.5_tx_6"; exon_id "chr12_3911433_3911664_-"; exonnum "5"; txlen "1599";
chr12	sragcm37_mid	exon	3911433	3911664	0.206072413351615	-	.	gene_id "ENSMUSG00000073242.5"; transcript_id "ENSMUSG00000073242.5_tx_7"; exon_id "chr12_3911433_3911664_-"; exonnum "6"; txlen "1704";
chr12	sragcm37_mid	exon	3911433	3911664	0.206072413351615	-	.	gene_id "ENSMUSG00000073242.5"; transcript_id "ENSMUSG00000073242.5_tx_8"; exon_id "chr12_3911433_3911664_-"; exonnum "5"; txlen "1596";
chr12	HAVANA	exon	3911499	3911664	0	-	.	gene_id "ENSMUSG00000073242.5"; transcript_id "ENSMUST00000144896.2"; gene_type "lncRNA"; gene_name "Dnmt3aos"; transcript_type "lncRNA"; transcript_name "Dnmt3aos-201"; exon_number 3; exon_id "ENSMUSE00000687005.2"; level 2; transcript_support_level "2"; mgi_id "MGI:3641689"; tag "basic"; tag "Ensembl_canonical"; tag "GENCODE_Primary"; havana_gene "OTTMUSG00000033137.1"; havana_transcript "OTTMUST00000082858.1";
chr12	HAVANA	exon	3911830	3911910	0	-	.	gene_id "ENSMUSG00000073242.5"; transcript_id "ENSMUST00000144896.2"; gene_type "lncRNA"; gene_name "Dnmt3aos"; transcript_type "lncRNA"; transcript_name "Dnmt3aos-201"; exon_number 2; exon_id "ENSMUSE00000687006.2"; level 2; transcript_support_level "2"; mgi_id "MGI:3641689"; tag "basic"; tag "Ensembl_canonical"; tag "GENCODE_Primary"; havana_gene "OTTMUSG00000033137.1"; havana_transcript "OTTMUST00000082858.1";
chr12	ENSEMBL_gcm37	exon	3911830	3911910	1.70561666463446	-	.	gene_id "ENSMUSG00000073242.5"; transcript_id "ENSMUSG00000073242.5_tx_1"; exon_id "chr12_3911830_3911910_-"; exonnum "2"; txlen "1451";
chr12	ENSEMBL_gcm37	exon	3911830	3911910	0.169081872626161	-	.	gene_id "ENSMUSG00000073242.5"; transcript_id "ENSMUSG00000073242.5_tx_10"; exon_id "chr12_3911830_3911910_-"; exonnum "5"; txlen "1711";
chr12	ENSEMBL_gcm37	exon	3911830	3911910	0.169081872626161	-	.	gene_id "ENSMUSG00000073242.5"; transcript_id "ENSMUSG00000073242.5_tx_11"; exon_id "chr12_3911830_3911910_-"; exonnum "5"; txlen "1708";
chr12	ENSEMBL_gcm37	exon	3911830	3911910	0.169081872626161	-	.	gene_id "ENSMUSG00000073242.5"; transcript_id "ENSMUSG00000073242.5_tx_12"; exon_id "chr12_3911830_3911910_-"; exonnum "4"; txlen "1603";
chr12	ENSEMBL_gcm37	exon	3911830	3911910	0.169081872626161	-	.	gene_id "ENSMUSG00000073242.5"; transcript_id "ENSMUSG00000073242.5_tx_13"; exon_id "chr12_3911830_3911910_-"; exonnum "4"; txlen "1600";
chr12	ENSEMBL_gcm37	exon	3911830	3911910	0.117399102576619	-	.	gene_id "ENSMUSG00000073242.5"; transcript_id "ENSMUSG00000073242.5_tx_17"; exon_id "chr12_3911830_3911910_-"; exonnum "6"; txlen "1788";
chr12	ENSEMBL_gcm37	exon	3911830	3911910	0.117399102576619	-	.	gene_id "ENSMUSG00000073242.5"; transcript_id "ENSMUSG00000073242.5_tx_18"; exon_id "chr12_3911830_3911910_-"; exonnum "5"; txlen "1680";
chr12	ENSEMBL_gcm37	exon	3911830	3911910	0.109792882430339	-	.	gene_id "ENSMUSG00000073242.5"; transcript_id "ENSMUSG00000073242.5_tx_20"; exon_id "chr12_3911830_3911910_-"; exonnum "7"; txlen "1971";
chr12	ENSEMBL_gcm37	exon	3911830	3911910	0.102635976653506	-	.	gene_id "ENSMUSG00000073242.5"; transcript_id "ENSMUSG00000073242.5_tx_22"; exon_id "chr12_3911830_3911910_-"; exonnum "6"; txlen "1785";
chr12	ENSEMBL_gcm37	exon	3911830	3911910	0.102635976653506	-	.	gene_id "ENSMUSG00000073242.5"; transcript_id "ENSMUSG00000073242.5_tx_23"; exon_id "chr12_3911830_3911910_-"; exonnum "5"; txlen "1677";
chr12	ENSEMBL_gcm37	exon	3911830	3911910	0.0954475808258043	-	.	gene_id "ENSMUSG00000073242.5"; transcript_id "ENSMUSG00000073242.5_tx_24"; exon_id "chr12_3911830_3911910_-"; exonnum "7"; txlen "1968";
chr12	ENSEMBL_gcm37	exon	3911830	3911910	0.0775284571709286	-	.	gene_id "ENSMUSG00000073242.5"; transcript_id "ENSMUSG00000073242.5_tx_31"; exon_id "chr12_3911830_3911910_-"; exonnum "6"; txlen "1894";
chr12	ENSEMBL_gcm37	exon	3911830	3911910	0.0775284571709286	-	.	gene_id "ENSMUSG00000073242.5"; transcript_id "ENSMUSG00000073242.5_tx_32"; exon_id "chr12_3911830_3911910_-"; exonnum "6"; txlen "1891";
chr12	ENSEMBL_gcm37	exon	3911830	3911910	0.0415331020558546	-	.	gene_id "ENSMUSG00000073242.5"; transcript_id "ENSMUSG00000073242.5_tx_37"; exon_id "chr12_3911830_3911910_-"; exonnum "3"; txlen "1484";
chr12	ENSEMBL_gcm37	exon	3911830	3911910	0.0415331020558546	-	.	gene_id "ENSMUSG00000073242.5"; transcript_id "ENSMUSG00000073242.5_tx_38"; exon_id "chr12_3911830_3911910_-"; exonnum "3"; txlen "1481";
chr12	HAVANA	exon	3912010	3912244	0	-	.	gene_id "ENSMUSG00000073242.5"; transcript_id "ENSMUST00000144896.2"; gene_type "lncRNA"; gene_name "Dnmt3aos"; transcript_type "lncRNA"; transcript_name "Dnmt3aos-201"; exon_number 1; exon_id "ENSMUSE00000687007.2"; level 2; transcript_support_level "2"; mgi_id "MGI:3641689"; tag "basic"; tag "Ensembl_canonical"; tag "GENCODE_Primary"; havana_gene "OTTMUSG00000033137.1"; havana_transcript "OTTMUST00000082858.1";
chr12	ENSEMBL_gcm37	exon	3912010	3912244	1.70561666463446	-	.	gene_id "ENSMUSG00000073242.5"; transcript_id "ENSMUSG00000073242.5_tx_1"; exon_id "chr12_3912010_3912244_-"; exonnum "1"; txlen "1451";
chr12	sragcm37_es	exon	3926696	3926946	0.190167207670175	-	.	gene_id "sragcm37_gene_44737"; transcript_id "sragcm37_gene_44737_tx_1"; exon_id "chr12_3926696_3926946_-"; exonnum "2"; txlen "895";
chr12	sragcm37_ss	exon	3927222	3927865	0.190167207670175	-	.	gene_id "sragcm37_gene_44737"; transcript_id "sragcm37_gene_44737_tx_1"; exon_id "chr12_3927222_3927865_-"; exonnum "1"; txlen "895";
chr12	sragcm37_es	exon	3929469	3930189	0.0837382238222161	-	.	gene_id "ENSMUSG00000073242.5"; transcript_id "ENSMUSG00000073242.5_tx_29"; exon_id "chr12_3929469_3930189_-"; exonnum "5"; txlen "1195";
chr12	sragcm37_es	exon	3929469	3930189	0.0356273967568979	-	.	gene_id "ENSMUSG00000073242.5"; transcript_id "ENSMUSG00000073242.5_tx_47"; exon_id "chr12_3929469_3930189_-"; exonnum "5"; txlen "1185";
chr12	sragcm37_es	exon	3929469	3930189	0.0276887347039031	-	.	gene_id "ENSMUSG00000073242.5"; transcript_id "ENSMUSG00000073242.5_tx_48"; exon_id "chr12_3929469_3930189_-"; exonnum "5"; txlen "1182";
chr12	sragcm37_es	exon	3929469	3930189	0.0276887347039031	-	.	gene_id "ENSMUSG00000073242.5"; transcript_id "ENSMUSG00000073242.5_tx_49"; exon_id "chr12_3929469_3930189_-"; exonnum "6"; txlen "1290";
chr12	sragcm37_es	exon	3929469	3930189	0.0276887347039031	-	.	gene_id "ENSMUSG00000073242.5"; transcript_id "ENSMUSG00000073242.5_tx_50"; exon_id "chr12_3929469_3930189_-"; exonnum "7"; txlen "1473";
chr12	sragcm37_es	exon	3930380	3930737	0.138826598528586	-	.	gene_id "ENSMUSG00000073242.5"; transcript_id "ENSMUSG00000073242.5_tx_14"; exon_id "chr12_3930380_3930737_-"; exonnum "7"; txlen "1110";
chr12	sragcm37_es	exon	3930380	3930737	0.135818125756916	-	.	gene_id "ENSMUSG00000073242.5"; transcript_id "ENSMUSG00000073242.5_tx_15"; exon_id "chr12_3930380_3930737_-"; exonnum "5"; txlen "850";
chr12	sragcm37_es	exon	3930380	3930737	0.135818125756916	-	.	gene_id "ENSMUSG00000073242.5"; transcript_id "ENSMUSG00000073242.5_tx_16"; exon_id "chr12_3930380_3930737_-"; exonnum "4"; txlen "742";
chr12	sragcm37_es	exon	3930380	3930737	0.625310822521244	-	.	gene_id "ENSMUSG00000073242.5"; transcript_id "ENSMUSG00000073242.5_tx_2"; exon_id "chr12_3930380_3930737_-"; exonnum "5"; txlen "822";
chr12	sragcm37_es	exon	3930380	3930737	0.580131738674883	-	.	gene_id "ENSMUSG00000073242.5"; transcript_id "ENSMUSG00000073242.5_tx_3"; exon_id "chr12_3930380_3930737_-"; exonnum "6"; txlen "927";
chr12	sragcm37_es	exon	3930380	3930737	0.513926202395805	-	.	gene_id "ENSMUSG00000073242.5"; transcript_id "ENSMUSG00000073242.5_tx_4"; exon_id "chr12_3930380_3930737_-"; exonnum "5"; txlen "819";
chr12	sragcm37_es	exon	3930380	3930737	0.0234568705956564	-	.	gene_id "ENSMUSG00000073242.5"; transcript_id "ENSMUSG00000073242.5_tx_51"; exon_id "chr12_3930380_3930737_-"; exonnum "6"; txlen "1033";
chr12	sragcm37_es	exon	3930380	3930737	0.17100474774512	-	.	gene_id "ENSMUSG00000073242.5"; transcript_id "ENSMUSG00000073242.5_tx_9"; exon_id "chr12_3930380_3930737_-"; exonnum "4"; txlen "745";
chr12	sragcm37_mid	exon	3932798	3932874	0.138826598528586	-	.	gene_id "ENSMUSG00000073242.5"; transcript_id "ENSMUSG00000073242.5_tx_14"; exon_id "chr12_3932798_3932874_-"; exonnum "6"; txlen "1110";
chr12	sragcm37_mid	exon	3932798	3932874	0.117399102576619	-	.	gene_id "ENSMUSG00000073242.5"; transcript_id "ENSMUSG00000073242.5_tx_17"; exon_id "chr12_3932798_3932874_-"; exonnum "5"; txlen "1788";
chr12	sragcm37_mid	exon	3932798	3932874	0.117399102576619	-	.	gene_id "ENSMUSG00000073242.5"; transcript_id "ENSMUSG00000073242.5_tx_18"; exon_id "chr12_3932798_3932874_-"; exonnum "4"; txlen "1680";
chr12	sragcm37_mid	exon	3932798	3932874	0.11567769439601	-	.	gene_id "ENSMUSG00000073242.5"; transcript_id "ENSMUSG00000073242.5_tx_19"; exon_id "chr12_3932798_3932874_-"; exonnum "6"; txlen "1890";
chr12	sragcm37_mid	exon	3932798	3932874	0.625310822521244	-	.	gene_id "ENSMUSG00000073242.5"; transcript_id "ENSMUSG00000073242.5_tx_2"; exon_id "chr12_3932798_3932874_-"; exonnum "4"; txlen "822";
chr12	sragcm37_mid	exon	3932798	3932874	0.109792882430339	-	.	gene_id "ENSMUSG00000073242.5"; transcript_id "ENSMUSG00000073242.5_tx_20"; exon_id "chr12_3932798_3932874_-"; exonnum "6"; txlen "1971";
chr12	sragcm37_mid	exon	3932798	3932874	0.106764108932998	-	.	gene_id "ENSMUSG00000073242.5"; transcript_id "ENSMUSG00000073242.5_tx_21"; exon_id "chr12_3932798_3932874_-"; exonnum "6"; txlen "1887";
chr12	sragcm37_mid	exon	3932798	3932874	0.102635976653506	-	.	gene_id "ENSMUSG00000073242.5"; transcript_id "ENSMUSG00000073242.5_tx_22"; exon_id "chr12_3932798_3932874_-"; exonnum "5"; txlen "1785";
chr12	sragcm37_mid	exon	3932798	3932874	0.102635976653506	-	.	gene_id "ENSMUSG00000073242.5"; transcript_id "ENSMUSG00000073242.5_tx_23"; exon_id "chr12_3932798_3932874_-"; exonnum "4"; txlen "1677";
chr12	sragcm37_mid	exon	3932798	3932874	0.0954475808258043	-	.	gene_id "ENSMUSG00000073242.5"; transcript_id "ENSMUSG00000073242.5_tx_24"; exon_id "chr12_3932798_3932874_-"; exonnum "6"; txlen "1968";
chr12	sragcm37_mid	exon	3932798	3932874	0.580131738674883	-	.	gene_id "ENSMUSG00000073242.5"; transcript_id "ENSMUSG00000073242.5_tx_3"; exon_id "chr12_3932798_3932874_-"; exonnum "5"; txlen "927";
chr12	sragcm37_mid	exon	3932798	3932874	0.513926202395805	-	.	gene_id "ENSMUSG00000073242.5"; transcript_id "ENSMUSG00000073242.5_tx_4"; exon_id "chr12_3932798_3932874_-"; exonnum "4"; txlen "819";
chr12	sragcm37_mid	exon	3932798	3932874	0.0356273967568979	-	.	gene_id "ENSMUSG00000073242.5"; transcript_id "ENSMUSG00000073242.5_tx_47"; exon_id "chr12_3932798_3932874_-"; exonnum "4"; txlen "1185";
chr12	sragcm37_mid	exon	3932798	3932874	0.0276887347039031	-	.	gene_id "ENSMUSG00000073242.5"; transcript_id "ENSMUSG00000073242.5_tx_48"; exon_id "chr12_3932798_3932874_-"; exonnum "4"; txlen "1182";
chr12	sragcm37_mid	exon	3932798	3932874	0.0276887347039031	-	.	gene_id "ENSMUSG00000073242.5"; transcript_id "ENSMUSG00000073242.5_tx_49"; exon_id "chr12_3932798_3932874_-"; exonnum "5"; txlen "1290";
chr12	sragcm37_mid	exon	3932798	3932874	0.214985998814627	-	.	gene_id "ENSMUSG00000073242.5"; transcript_id "ENSMUSG00000073242.5_tx_5"; exon_id "chr12_3932798_3932874_-"; exonnum "5"; txlen "1707";
chr12	sragcm37_mid	exon	3932798	3932874	0.0276887347039031	-	.	gene_id "ENSMUSG00000073242.5"; transcript_id "ENSMUSG00000073242.5_tx_50"; exon_id "chr12_3932798_3932874_-"; exonnum "6"; txlen "1473";
chr12	sragcm37_mid	exon	3932798	3932874	0.214985998814627	-	.	gene_id "ENSMUSG00000073242.5"; transcript_id "ENSMUSG00000073242.5_tx_6"; exon_id "chr12_3932798_3932874_-"; exonnum "4"; txlen "1599";
chr12	sragcm37_mid	exon	3932798	3932874	0.206072413351615	-	.	gene_id "ENSMUSG00000073242.5"; transcript_id "ENSMUSG00000073242.5_tx_7"; exon_id "chr12_3932798_3932874_-"; exonnum "5"; txlen "1704";
chr12	sragcm37_mid	exon	3932798	3932874	0.206072413351615	-	.	gene_id "ENSMUSG00000073242.5"; transcript_id "ENSMUSG00000073242.5_tx_8"; exon_id "chr12_3932798_3932874_-"; exonnum "4"; txlen "1596";
chr12	sragcm37_es	exon	3933463	3933860	0.0387642285854643	-	.	gene_id "ENSMUSG00000073242.5"; transcript_id "ENSMUSG00000073242.5_tx_41"; exon_id "chr12_3933463_3933860_-"; exonnum "5"; txlen "893";
chr12	sragcm37_es	exon	3933463	3933860	0.0387642285854643	-	.	gene_id "ENSMUSG00000073242.5"; transcript_id "ENSMUSG00000073242.5_tx_42"; exon_id "chr12_3933463_3933860_-"; exonnum "4"; txlen "785";
chr12	sragcm37_es	exon	3933463	3933860	0.0387642285854643	-	.	gene_id "ENSMUSG00000073242.5"; transcript_id "ENSMUSG00000073242.5_tx_43"; exon_id "chr12_3933463_3933860_-"; exonnum "5"; txlen "890";
chr12	sragcm37_es	exon	3933463	3933860	0.0387642285854643	-	.	gene_id "ENSMUSG00000073242.5"; transcript_id "ENSMUSG00000073242.5_tx_44"; exon_id "chr12_3933463_3933860_-"; exonnum "4"; txlen "782";
chr12	sragcm37_es	exon	3933463	3933860	0.0387642285854643	-	.	gene_id "ENSMUSG00000073242.5"; transcript_id "ENSMUSG00000073242.5_tx_45"; exon_id "chr12_3933463_3933860_-"; exonnum "6"; txlen "1076";
chr12	sragcm37_es	exon	3933463	3933860	0.0387642285854643	-	.	gene_id "ENSMUSG00000073242.5"; transcript_id "ENSMUSG00000073242.5_tx_46"; exon_id "chr12_3933463_3933860_-"; exonnum "6"; txlen "1073";
chr12	sragcm37_mid	exon	3934675	3934793	0.169081872626161	-	.	gene_id "ENSMUSG00000073242.5"; transcript_id "ENSMUSG00000073242.5_tx_10"; exon_id "chr12_3934675_3934793_-"; exonnum "4"; txlen "1711";
chr12	sragcm37_mid	exon	3934675	3934793	0.169081872626161	-	.	gene_id "ENSMUSG00000073242.5"; transcript_id "ENSMUSG00000073242.5_tx_11"; exon_id "chr12_3934675_3934793_-"; exonnum "4"; txlen "1708";
chr12	sragcm37_mid	exon	3934675	3934793	0.169081872626161	-	.	gene_id "ENSMUSG00000073242.5"; transcript_id "ENSMUSG00000073242.5_tx_12"; exon_id "chr12_3934675_3934793_-"; exonnum "3"; txlen "1603";
chr12	sragcm37_mid	exon	3934675	3934793	0.169081872626161	-	.	gene_id "ENSMUSG00000073242.5"; transcript_id "ENSMUSG00000073242.5_tx_13"; exon_id "chr12_3934675_3934793_-"; exonnum "3"; txlen "1600";
chr12	sragcm37_mid	exon	3934675	3934793	0.138826598528586	-	.	gene_id "ENSMUSG00000073242.5"; transcript_id "ENSMUSG00000073242.5_tx_14"; exon_id "chr12_3934675_3934793_-"; exonnum "5"; txlen "1110";
chr12	sragcm37_mid	exon	3934675	3934793	0.135818125756916	-	.	gene_id "ENSMUSG00000073242.5"; transcript_id "ENSMUSG00000073242.5_tx_15"; exon_id "chr12_3934675_3934793_-"; exonnum "4"; txlen "850";
chr12	sragcm37_mid	exon	3934675	3934793	0.135818125756916	-	.	gene_id "ENSMUSG00000073242.5"; transcript_id "ENSMUSG00000073242.5_tx_16"; exon_id "chr12_3934675_3934793_-"; exonnum "3"; txlen "742";
chr12	sragcm37_mid	exon	3934675	3934793	0.117399102576619	-	.	gene_id "ENSMUSG00000073242.5"; transcript_id "ENSMUSG00000073242.5_tx_17"; exon_id "chr12_3934675_3934793_-"; exonnum "4"; txlen "1788";
chr12	sragcm37_mid	exon	3934675	3934793	0.117399102576619	-	.	gene_id "ENSMUSG00000073242.5"; transcript_id "ENSMUSG00000073242.5_tx_18"; exon_id "chr12_3934675_3934793_-"; exonnum "3"; txlen "1680";
chr12	sragcm37_mid	exon	3934675	3934793	0.11567769439601	-	.	gene_id "ENSMUSG00000073242.5"; transcript_id "ENSMUSG00000073242.5_tx_19"; exon_id "chr12_3934675_3934793_-"; exonnum "5"; txlen "1890";
chr12	sragcm37_mid	exon	3934675	3934793	0.625310822521244	-	.	gene_id "ENSMUSG00000073242.5"; transcript_id "ENSMUSG00000073242.5_tx_2"; exon_id "chr12_3934675_3934793_-"; exonnum "3"; txlen "822";
chr12	sragcm37_mid	exon	3934675	3934793	0.109792882430339	-	.	gene_id "ENSMUSG00000073242.5"; transcript_id "ENSMUSG00000073242.5_tx_20"; exon_id "chr12_3934675_3934793_-"; exonnum "5"; txlen "1971";
chr12	sragcm37_mid	exon	3934675	3934793	0.106764108932998	-	.	gene_id "ENSMUSG00000073242.5"; transcript_id "ENSMUSG00000073242.5_tx_21"; exon_id "chr12_3934675_3934793_-"; exonnum "5"; txlen "1887";
chr12	sragcm37_mid	exon	3934675	3934793	0.102635976653506	-	.	gene_id "ENSMUSG00000073242.5"; transcript_id "ENSMUSG00000073242.5_tx_22"; exon_id "chr12_3934675_3934793_-"; exonnum "4"; txlen "1785";
chr12	sragcm37_mid	exon	3934675	3934793	0.102635976653506	-	.	gene_id "ENSMUSG00000073242.5"; transcript_id "ENSMUSG00000073242.5_tx_23"; exon_id "chr12_3934675_3934793_-"; exonnum "3"; txlen "1677";
chr12	sragcm37_mid	exon	3934675	3934793	0.0954475808258043	-	.	gene_id "ENSMUSG00000073242.5"; transcript_id "ENSMUSG00000073242.5_tx_24"; exon_id "chr12_3934675_3934793_-"; exonnum "5"; txlen "1968";
chr12	sragcm37_mid	exon	3934675	3934793	0.0878769774512092	-	.	gene_id "ENSMUSG00000073242.5"; transcript_id "ENSMUSG00000073242.5_tx_25"; exon_id "chr12_3934675_3934793_-"; exonnum "4"; txlen "1630";
chr12	sragcm37_mid	exon	3934675	3934793	0.0878769774512092	-	.	gene_id "ENSMUSG00000073242.5"; transcript_id "ENSMUSG00000073242.5_tx_26"; exon_id "chr12_3934675_3934793_-"; exonnum "4"; txlen "1627";
chr12	sragcm37_mid	exon	3934675	3934793	0.0878769774512092	-	.	gene_id "ENSMUSG00000073242.5"; transcript_id "ENSMUSG00000073242.5_tx_27"; exon_id "chr12_3934675_3934793_-"; exonnum "3"; txlen "1522";
chr12	sragcm37_mid	exon	3934675	3934793	0.0878769774512092	-	.	gene_id "ENSMUSG00000073242.5"; transcript_id "ENSMUSG00000073242.5_tx_28"; exon_id "chr12_3934675_3934793_-"; exonnum "3"; txlen "1519";
chr12	sragcm37_mid	exon	3934675	3934793	0.0837382238222161	-	.	gene_id "ENSMUSG00000073242.5"; transcript_id "ENSMUSG00000073242.5_tx_29"; exon_id "chr12_3934675_3934793_-"; exonnum "4"; txlen "1195";
chr12	sragcm37_mid	exon	3934675	3934793	0.580131738674883	-	.	gene_id "ENSMUSG00000073242.5"; transcript_id "ENSMUSG00000073242.5_tx_3"; exon_id "chr12_3934675_3934793_-"; exonnum "4"; txlen "927";
chr12	sragcm37_mid	exon	3934675	3934793	0.0775284571709286	-	.	gene_id "ENSMUSG00000073242.5"; transcript_id "ENSMUSG00000073242.5_tx_31"; exon_id "chr12_3934675_3934793_-"; exonnum "5"; txlen "1894";
chr12	sragcm37_mid	exon	3934675	3934793	0.0775284571709286	-	.	gene_id "ENSMUSG00000073242.5"; transcript_id "ENSMUSG00000073242.5_tx_32"; exon_id "chr12_3934675_3934793_-"; exonnum "5"; txlen "1891";
chr12	sragcm37_mid	exon	3934675	3934793	0.0415331020558546	-	.	gene_id "ENSMUSG00000073242.5"; transcript_id "ENSMUSG00000073242.5_tx_39"; exon_id "chr12_3934675_3934793_-"; exonnum "5"; txlen "1813";
chr12	sragcm37_mid	exon	3934675	3934793	0.513926202395805	-	.	gene_id "ENSMUSG00000073242.5"; transcript_id "ENSMUSG00000073242.5_tx_4"; exon_id "chr12_3934675_3934793_-"; exonnum "3"; txlen "819";
chr12	sragcm37_mid	exon	3934675	3934793	0.0415331020558546	-	.	gene_id "ENSMUSG00000073242.5"; transcript_id "ENSMUSG00000073242.5_tx_40"; exon_id "chr12_3934675_3934793_-"; exonnum "5"; txlen "1810";
chr12	sragcm37_mid	exon	3934675	3934793	0.0387642285854643	-	.	gene_id "ENSMUSG00000073242.5"; transcript_id "ENSMUSG00000073242.5_tx_41"; exon_id "chr12_3934675_3934793_-"; exonnum "4"; txlen "893";
chr12	sragcm37_mid	exon	3934675	3934793	0.0387642285854643	-	.	gene_id "ENSMUSG00000073242.5"; transcript_id "ENSMUSG00000073242.5_tx_42"; exon_id "chr12_3934675_3934793_-"; exonnum "3"; txlen "785";
chr12	sragcm37_mid	exon	3934675	3934793	0.0387642285854643	-	.	gene_id "ENSMUSG00000073242.5"; transcript_id "ENSMUSG00000073242.5_tx_43"; exon_id "chr12_3934675_3934793_-"; exonnum "4"; txlen "890";
chr12	sragcm37_mid	exon	3934675	3934793	0.0387642285854643	-	.	gene_id "ENSMUSG00000073242.5"; transcript_id "ENSMUSG00000073242.5_tx_44"; exon_id "chr12_3934675_3934793_-"; exonnum "3"; txlen "782";
chr12	sragcm37_mid	exon	3934675	3934793	0.0387642285854643	-	.	gene_id "ENSMUSG00000073242.5"; transcript_id "ENSMUSG00000073242.5_tx_45"; exon_id "chr12_3934675_3934793_-"; exonnum "5"; txlen "1076";
chr12	sragcm37_mid	exon	3934675	3934793	0.0387642285854643	-	.	gene_id "ENSMUSG00000073242.5"; transcript_id "ENSMUSG00000073242.5_tx_46"; exon_id "chr12_3934675_3934793_-"; exonnum "5"; txlen "1073";
chr12	sragcm37_mid	exon	3934675	3934793	0.0356273967568979	-	.	gene_id "ENSMUSG00000073242.5"; transcript_id "ENSMUSG00000073242.5_tx_47"; exon_id "chr12_3934675_3934793_-"; exonnum "3"; txlen "1185";
chr12	sragcm37_mid	exon	3934675	3934793	0.0276887347039031	-	.	gene_id "ENSMUSG00000073242.5"; transcript_id "ENSMUSG00000073242.5_tx_48"; exon_id "chr12_3934675_3934793_-"; exonnum "3"; txlen "1182";
chr12	sragcm37_mid	exon	3934675	3934793	0.0276887347039031	-	.	gene_id "ENSMUSG00000073242.5"; transcript_id "ENSMUSG00000073242.5_tx_49"; exon_id "chr12_3934675_3934793_-"; exonnum "4"; txlen "1290";
chr12	sragcm37_mid	exon	3934675	3934793	0.214985998814627	-	.	gene_id "ENSMUSG00000073242.5"; transcript_id "ENSMUSG00000073242.5_tx_5"; exon_id "chr12_3934675_3934793_-"; exonnum "4"; txlen "1707";
chr12	sragcm37_mid	exon	3934675	3934793	0.0276887347039031	-	.	gene_id "ENSMUSG00000073242.5"; transcript_id "ENSMUSG00000073242.5_tx_50"; exon_id "chr12_3934675_3934793_-"; exonnum "5"; txlen "1473";
chr12	sragcm37_mid	exon	3934675	3934793	0.0234568705956564	-	.	gene_id "ENSMUSG00000073242.5"; transcript_id "ENSMUSG00000073242.5_tx_51"; exon_id "chr12_3934675_3934793_-"; exonnum "5"; txlen "1033";
chr12	sragcm37_mid	exon	3934675	3934793	0.214985998814627	-	.	gene_id "ENSMUSG00000073242.5"; transcript_id "ENSMUSG00000073242.5_tx_6"; exon_id "chr12_3934675_3934793_-"; exonnum "3"; txlen "1599";
chr12	sragcm37_mid	exon	3934675	3934793	0.206072413351615	-	.	gene_id "ENSMUSG00000073242.5"; transcript_id "ENSMUSG00000073242.5_tx_7"; exon_id "chr12_3934675_3934793_-"; exonnum "4"; txlen "1704";
chr12	sragcm37_mid	exon	3934675	3934793	0.206072413351615	-	.	gene_id "ENSMUSG00000073242.5"; transcript_id "ENSMUSG00000073242.5_tx_8"; exon_id "chr12_3934675_3934793_-"; exonnum "3"; txlen "1596";
chr12	sragcm37_mid	exon	3934675	3934793	0.17100474774512	-	.	gene_id "ENSMUSG00000073242.5"; transcript_id "ENSMUSG00000073242.5_tx_9"; exon_id "chr12_3934675_3934793_-"; exonnum "3"; txlen "745";
chr12	sragcm37_mid	exon	3937363	3937470	0.169081872626161	-	.	gene_id "ENSMUSG00000073242.5"; transcript_id "ENSMUSG00000073242.5_tx_10"; exon_id "chr12_3937363_3937470_-"; exonnum "3"; txlen "1711";
chr12	sragcm37_mid	exon	3937363	3937470	0.169081872626161	-	.	gene_id "ENSMUSG00000073242.5"; transcript_id "ENSMUSG00000073242.5_tx_11"; exon_id "chr12_3937363_3937470_-"; exonnum "3"; txlen "1708";
chr12	sragcm37_mid	exon	3937363	3937470	0.138826598528586	-	.	gene_id "ENSMUSG00000073242.5"; transcript_id "ENSMUSG00000073242.5_tx_14"; exon_id "chr12_3937363_3937470_-"; exonnum "4"; txlen "1110";
chr12	sragcm37_mid	exon	3937363	3937470	0.135818125756916	-	.	gene_id "ENSMUSG00000073242.5"; transcript_id "ENSMUSG00000073242.5_tx_15"; exon_id "chr12_3937363_3937470_-"; exonnum "3"; txlen "850";
chr12	sragcm37_mid	exon	3937363	3937470	0.117399102576619	-	.	gene_id "ENSMUSG00000073242.5"; transcript_id "ENSMUSG00000073242.5_tx_17"; exon_id "chr12_3937363_3937470_-"; exonnum "3"; txlen "1788";
chr12	sragcm37_mid	exon	3937363	3937470	0.11567769439601	-	.	gene_id "ENSMUSG00000073242.5"; transcript_id "ENSMUSG00000073242.5_tx_19"; exon_id "chr12_3937363_3937470_-"; exonnum "4"; txlen "1890";
chr12	sragcm37_mid	exon	3937363	3937470	0.109792882430339	-	.	gene_id "ENSMUSG00000073242.5"; transcript_id "ENSMUSG00000073242.5_tx_20"; exon_id "chr12_3937363_3937470_-"; exonnum "4"; txlen "1971";
chr12	sragcm37_mid	exon	3937363	3937470	0.106764108932998	-	.	gene_id "ENSMUSG00000073242.5"; transcript_id "ENSMUSG00000073242.5_tx_21"; exon_id "chr12_3937363_3937470_-"; exonnum "4"; txlen "1887";
chr12	sragcm37_mid	exon	3937363	3937470	0.102635976653506	-	.	gene_id "ENSMUSG00000073242.5"; transcript_id "ENSMUSG00000073242.5_tx_22"; exon_id "chr12_3937363_3937470_-"; exonnum "3"; txlen "1785";
chr12	sragcm37_mid	exon	3937363	3937470	0.0954475808258043	-	.	gene_id "ENSMUSG00000073242.5"; transcript_id "ENSMUSG00000073242.5_tx_24"; exon_id "chr12_3937363_3937470_-"; exonnum "4"; txlen "1968";
chr12	sragcm37_mid	exon	3937363	3937470	0.0878769774512092	-	.	gene_id "ENSMUSG00000073242.5"; transcript_id "ENSMUSG00000073242.5_tx_25"; exon_id "chr12_3937363_3937470_-"; exonnum "3"; txlen "1630";
chr12	sragcm37_mid	exon	3937363	3937470	0.0878769774512092	-	.	gene_id "ENSMUSG00000073242.5"; transcript_id "ENSMUSG00000073242.5_tx_26"; exon_id "chr12_3937363_3937470_-"; exonnum "3"; txlen "1627";
chr12	sragcm37_mid	exon	3937363	3937470	0.580131738674883	-	.	gene_id "ENSMUSG00000073242.5"; transcript_id "ENSMUSG00000073242.5_tx_3"; exon_id "chr12_3937363_3937470_-"; exonnum "3"; txlen "927";
chr12	sragcm37_mid	exon	3937363	3937470	0.0775284571709286	-	.	gene_id "ENSMUSG00000073242.5"; transcript_id "ENSMUSG00000073242.5_tx_31"; exon_id "chr12_3937363_3937470_-"; exonnum "4"; txlen "1894";
chr12	sragcm37_mid	exon	3937363	3937470	0.0775284571709286	-	.	gene_id "ENSMUSG00000073242.5"; transcript_id "ENSMUSG00000073242.5_tx_32"; exon_id "chr12_3937363_3937470_-"; exonnum "4"; txlen "1891";
chr12	sragcm37_mid	exon	3937363	3937470	0.0415331020558546	-	.	gene_id "ENSMUSG00000073242.5"; transcript_id "ENSMUSG00000073242.5_tx_39"; exon_id "chr12_3937363_3937470_-"; exonnum "4"; txlen "1813";
chr12	sragcm37_mid	exon	3937363	3937470	0.0415331020558546	-	.	gene_id "ENSMUSG00000073242.5"; transcript_id "ENSMUSG00000073242.5_tx_40"; exon_id "chr12_3937363_3937470_-"; exonnum "4"; txlen "1810";
chr12	sragcm37_mid	exon	3937363	3937470	0.0387642285854643	-	.	gene_id "ENSMUSG00000073242.5"; transcript_id "ENSMUSG00000073242.5_tx_41"; exon_id "chr12_3937363_3937470_-"; exonnum "3"; txlen "893";
chr12	sragcm37_mid	exon	3937363	3937470	0.0387642285854643	-	.	gene_id "ENSMUSG00000073242.5"; transcript_id "ENSMUSG00000073242.5_tx_43"; exon_id "chr12_3937363_3937470_-"; exonnum "3"; txlen "890";
chr12	sragcm37_mid	exon	3937363	3937470	0.0387642285854643	-	.	gene_id "ENSMUSG00000073242.5"; transcript_id "ENSMUSG00000073242.5_tx_45"; exon_id "chr12_3937363_3937470_-"; exonnum "4"; txlen "1076";
chr12	sragcm37_mid	exon	3937363	3937470	0.0387642285854643	-	.	gene_id "ENSMUSG00000073242.5"; transcript_id "ENSMUSG00000073242.5_tx_46"; exon_id "chr12_3937363_3937470_-"; exonnum "4"; txlen "1073";
chr12	sragcm37_mid	exon	3937363	3937470	0.0276887347039031	-	.	gene_id "ENSMUSG00000073242.5"; transcript_id "ENSMUSG00000073242.5_tx_49"; exon_id "chr12_3937363_3937470_-"; exonnum "3"; txlen "1290";
chr12	sragcm37_mid	exon	3937363	3937470	0.214985998814627	-	.	gene_id "ENSMUSG00000073242.5"; transcript_id "ENSMUSG00000073242.5_tx_5"; exon_id "chr12_3937363_3937470_-"; exonnum "3"; txlen "1707";
chr12	sragcm37_mid	exon	3937363	3937470	0.0276887347039031	-	.	gene_id "ENSMUSG00000073242.5"; transcript_id "ENSMUSG00000073242.5_tx_50"; exon_id "chr12_3937363_3937470_-"; exonnum "4"; txlen "1473";
chr12	sragcm37_mid	exon	3937363	3937470	0.0234568705956564	-	.	gene_id "ENSMUSG00000073242.5"; transcript_id "ENSMUSG00000073242.5_tx_51"; exon_id "chr12_3937363_3937470_-"; exonnum "4"; txlen "1033";
chr12	sragcm37_mid	exon	3937363	3937470	0.206072413351615	-	.	gene_id "ENSMUSG00000073242.5"; transcript_id "ENSMUSG00000073242.5_tx_7"; exon_id "chr12_3937363_3937470_-"; exonnum "3"; txlen "1704";
chr12	sragcm37_es	exon	3938395	3938505	0.0553774694078061	-	.	gene_id "ENSMUSG00000073242.5"; transcript_id "ENSMUSG00000073242.5_tx_35"; exon_id "chr12_3938395_3938505_-"; exonnum "4"; txlen "562";
chr12	sragcm37_es	exon	3938395	3938505	0.0553774694078061	-	.	gene_id "ENSMUSG00000073242.5"; transcript_id "ENSMUSG00000073242.5_tx_36"; exon_id "chr12_3938395_3938505_-"; exonnum "4"; txlen "559";
chr12	sragcm37_mid	exon	3938969	3939151	0.138826598528586	-	.	gene_id "ENSMUSG00000073242.5"; transcript_id "ENSMUSG00000073242.5_tx_14"; exon_id "chr12_3938969_3939151_-"; exonnum "3"; txlen "1110";
chr12	sragcm37_mid	exon	3938969	3939151	0.11567769439601	-	.	gene_id "ENSMUSG00000073242.5"; transcript_id "ENSMUSG00000073242.5_tx_19"; exon_id "chr12_3938969_3939151_-"; exonnum "3"; txlen "1890";
chr12	sragcm37_mid	exon	3938969	3939151	0.109792882430339	-	.	gene_id "ENSMUSG00000073242.5"; transcript_id "ENSMUSG00000073242.5_tx_20"; exon_id "chr12_3938969_3939151_-"; exonnum "3"; txlen "1971";
chr12	sragcm37_mid	exon	3938969	3939151	0.106764108932998	-	.	gene_id "ENSMUSG00000073242.5"; transcript_id "ENSMUSG00000073242.5_tx_21"; exon_id "chr12_3938969_3939151_-"; exonnum "3"; txlen "1887";
chr12	sragcm37_mid	exon	3938969	3939151	0.0954475808258043	-	.	gene_id "ENSMUSG00000073242.5"; transcript_id "ENSMUSG00000073242.5_tx_24"; exon_id "chr12_3938969_3939151_-"; exonnum "3"; txlen "1968";
chr12	sragcm37_mid	exon	3938969	3939151	0.0837382238222161	-	.	gene_id "ENSMUSG00000073242.5"; transcript_id "ENSMUSG00000073242.5_tx_29"; exon_id "chr12_3938969_3939151_-"; exonnum "3"; txlen "1195";
chr12	sragcm37_mid	exon	3938969	3939151	0.0775284571709286	-	.	gene_id "ENSMUSG00000073242.5"; transcript_id "ENSMUSG00000073242.5_tx_31"; exon_id "chr12_3938969_3939151_-"; exonnum "3"; txlen "1894";
chr12	sragcm37_mid	exon	3938969	3939151	0.0775284571709286	-	.	gene_id "ENSMUSG00000073242.5"; transcript_id "ENSMUSG00000073242.5_tx_32"; exon_id "chr12_3938969_3939151_-"; exonnum "3"; txlen "1891";
chr12	sragcm37_mid	exon	3938969	3939151	0.0553774694078061	-	.	gene_id "ENSMUSG00000073242.5"; transcript_id "ENSMUSG00000073242.5_tx_35"; exon_id "chr12_3938969_3939151_-"; exonnum "3"; txlen "562";
chr12	sragcm37_mid	exon	3938969	3939151	0.0553774694078061	-	.	gene_id "ENSMUSG00000073242.5"; transcript_id "ENSMUSG00000073242.5_tx_36"; exon_id "chr12_3938969_3939151_-"; exonnum "3"; txlen "559";
chr12	sragcm37_mid	exon	3938969	3939151	0.0415331020558546	-	.	gene_id "ENSMUSG00000073242.5"; transcript_id "ENSMUSG00000073242.5_tx_39"; exon_id "chr12_3938969_3939151_-"; exonnum "3"; txlen "1813";
chr12	sragcm37_mid	exon	3938969	3939151	0.0415331020558546	-	.	gene_id "ENSMUSG00000073242.5"; transcript_id "ENSMUSG00000073242.5_tx_40"; exon_id "chr12_3938969_3939151_-"; exonnum "3"; txlen "1810";
chr12	sragcm37_mid	exon	3938969	3939151	0.0387642285854643	-	.	gene_id "ENSMUSG00000073242.5"; transcript_id "ENSMUSG00000073242.5_tx_45"; exon_id "chr12_3938969_3939151_-"; exonnum "3"; txlen "1076";
chr12	sragcm37_mid	exon	3938969	3939151	0.0387642285854643	-	.	gene_id "ENSMUSG00000073242.5"; transcript_id "ENSMUSG00000073242.5_tx_46"; exon_id "chr12_3938969_3939151_-"; exonnum "3"; txlen "1073";
chr12	sragcm37_mid	exon	3938969	3939151	0.0276887347039031	-	.	gene_id "ENSMUSG00000073242.5"; transcript_id "ENSMUSG00000073242.5_tx_50"; exon_id "chr12_3938969_3939151_-"; exonnum "3"; txlen "1473";
chr12	sragcm37_mid	exon	3938969	3939151	0.0234568705956564	-	.	gene_id "ENSMUSG00000073242.5"; transcript_id "ENSMUSG00000073242.5_tx_51"; exon_id "chr12_3938969_3939151_-"; exonnum "3"; txlen "1033";
chr12	sragcm37_mid	exon	3939318	3939392	0.0837382238222161	-	.	gene_id "ENSMUSG00000073242.5"; transcript_id "ENSMUSG00000073242.5_tx_29"; exon_id "chr12_3939318_3939392_-"; exonnum "2"; txlen "1195";
chr12	sragcm37_ss	exon	3941323	3941419	0.0837382238222161	-	.	gene_id "ENSMUSG00000073242.5"; transcript_id "ENSMUSG00000073242.5_tx_29"; exon_id "chr12_3941323_3941419_-"; exonnum "1"; txlen "1195";
chr12	sragcm37_mid	exon	3942013	3942129	0.169081872626161	-	.	gene_id "ENSMUSG00000073242.5"; transcript_id "ENSMUSG00000073242.5_tx_11"; exon_id "chr12_3942013_3942129_-"; exonnum "2"; txlen "1708";
chr12	sragcm37_mid	exon	3942013	3942129	0.169081872626161	-	.	gene_id "ENSMUSG00000073242.5"; transcript_id "ENSMUSG00000073242.5_tx_13"; exon_id "chr12_3942013_3942129_-"; exonnum "2"; txlen "1600";
chr12	sragcm37_mid	exon	3942013	3942129	0.138826598528586	-	.	gene_id "ENSMUSG00000073242.5"; transcript_id "ENSMUSG00000073242.5_tx_14"; exon_id "chr12_3942013_3942129_-"; exonnum "2"; txlen "1110";
chr12	sragcm37_mid	exon	3942013	3942129	0.135818125756916	-	.	gene_id "ENSMUSG00000073242.5"; transcript_id "ENSMUSG00000073242.5_tx_15"; exon_id "chr12_3942013_3942129_-"; exonnum "2"; txlen "850";
chr12	sragcm37_mid	exon	3942013	3942129	0.135818125756916	-	.	gene_id "ENSMUSG00000073242.5"; transcript_id "ENSMUSG00000073242.5_tx_16"; exon_id "chr12_3942013_3942129_-"; exonnum "2"; txlen "742";
chr12	sragcm37_mid	exon	3942013	3942129	0.106764108932998	-	.	gene_id "ENSMUSG00000073242.5"; transcript_id "ENSMUSG00000073242.5_tx_21"; exon_id "chr12_3942013_3942129_-"; exonnum "2"; txlen "1887";
chr12	sragcm37_mid	exon	3942013	3942129	0.102635976653506	-	.	gene_id "ENSMUSG00000073242.5"; transcript_id "ENSMUSG00000073242.5_tx_22"; exon_id "chr12_3942013_3942129_-"; exonnum "2"; txlen "1785";
chr12	sragcm37_mid	exon	3942013	3942129	0.102635976653506	-	.	gene_id "ENSMUSG00000073242.5"; transcript_id "ENSMUSG00000073242.5_tx_23"; exon_id "chr12_3942013_3942129_-"; exonnum "2"; txlen "1677";
chr12	sragcm37_mid	exon	3942013	3942129	0.0954475808258043	-	.	gene_id "ENSMUSG00000073242.5"; transcript_id "ENSMUSG00000073242.5_tx_24"; exon_id "chr12_3942013_3942129_-"; exonnum "2"; txlen "1968";
chr12	sragcm37_mid	exon	3942013	3942129	0.0878769774512092	-	.	gene_id "ENSMUSG00000073242.5"; transcript_id "ENSMUSG00000073242.5_tx_26"; exon_id "chr12_3942013_3942129_-"; exonnum "2"; txlen "1627";
chr12	sragcm37_mid	exon	3942013	3942129	0.0878769774512092	-	.	gene_id "ENSMUSG00000073242.5"; transcript_id "ENSMUSG00000073242.5_tx_28"; exon_id "chr12_3942013_3942129_-"; exonnum "2"; txlen "1519";
chr12	sragcm37_mid	exon	3942013	3942129	0.580131738674883	-	.	gene_id "ENSMUSG00000073242.5"; transcript_id "ENSMUSG00000073242.5_tx_3"; exon_id "chr12_3942013_3942129_-"; exonnum "2"; txlen "927";
chr12	sragcm37_mid	exon	3942013	3942129	0.0775284571709286	-	.	gene_id "ENSMUSG00000073242.5"; transcript_id "ENSMUSG00000073242.5_tx_32"; exon_id "chr12_3942013_3942129_-"; exonnum "2"; txlen "1891";
chr12	sragcm37_mid	exon	3942013	3942129	0.0553774694078061	-	.	gene_id "ENSMUSG00000073242.5"; transcript_id "ENSMUSG00000073242.5_tx_36"; exon_id "chr12_3942013_3942129_-"; exonnum "2"; txlen "559";
chr12	sragcm37_mid	exon	3942013	3942129	0.0415331020558546	-	.	gene_id "ENSMUSG00000073242.5"; transcript_id "ENSMUSG00000073242.5_tx_38"; exon_id "chr12_3942013_3942129_-"; exonnum "2"; txlen "1481";
chr12	sragcm37_mid	exon	3942013	3942129	0.513926202395805	-	.	gene_id "ENSMUSG00000073242.5"; transcript_id "ENSMUSG00000073242.5_tx_4"; exon_id "chr12_3942013_3942129_-"; exonnum "2"; txlen "819";
chr12	sragcm37_mid	exon	3942013	3942129	0.0415331020558546	-	.	gene_id "ENSMUSG00000073242.5"; transcript_id "ENSMUSG00000073242.5_tx_40"; exon_id "chr12_3942013_3942129_-"; exonnum "2"; txlen "1810";
chr12	sragcm37_mid	exon	3942013	3942129	0.0387642285854643	-	.	gene_id "ENSMUSG00000073242.5"; transcript_id "ENSMUSG00000073242.5_tx_43"; exon_id "chr12_3942013_3942129_-"; exonnum "2"; txlen "890";
chr12	sragcm37_mid	exon	3942013	3942129	0.0387642285854643	-	.	gene_id "ENSMUSG00000073242.5"; transcript_id "ENSMUSG00000073242.5_tx_44"; exon_id "chr12_3942013_3942129_-"; exonnum "2"; txlen "782";
chr12	sragcm37_mid	exon	3942013	3942129	0.0387642285854643	-	.	gene_id "ENSMUSG00000073242.5"; transcript_id "ENSMUSG00000073242.5_tx_46"; exon_id "chr12_3942013_3942129_-"; exonnum "2"; txlen "1073";
chr12	sragcm37_mid	exon	3942013	3942129	0.0276887347039031	-	.	gene_id "ENSMUSG00000073242.5"; transcript_id "ENSMUSG00000073242.5_tx_48"; exon_id "chr12_3942013_3942129_-"; exonnum "2"; txlen "1182";
chr12	sragcm37_mid	exon	3942013	3942129	0.0276887347039031	-	.	gene_id "ENSMUSG00000073242.5"; transcript_id "ENSMUSG00000073242.5_tx_49"; exon_id "chr12_3942013_3942129_-"; exonnum "2"; txlen "1290";
chr12	sragcm37_mid	exon	3942013	3942129	0.0276887347039031	-	.	gene_id "ENSMUSG00000073242.5"; transcript_id "ENSMUSG00000073242.5_tx_50"; exon_id "chr12_3942013_3942129_-"; exonnum "2"; txlen "1473";
chr12	sragcm37_mid	exon	3942013	3942129	0.0234568705956564	-	.	gene_id "ENSMUSG00000073242.5"; transcript_id "ENSMUSG00000073242.5_tx_51"; exon_id "chr12_3942013_3942129_-"; exonnum "2"; txlen "1033";
chr12	sragcm37_mid	exon	3942013	3942129	0.206072413351615	-	.	gene_id "ENSMUSG00000073242.5"; transcript_id "ENSMUSG00000073242.5_tx_7"; exon_id "chr12_3942013_3942129_-"; exonnum "2"; txlen "1704";
chr12	sragcm37_mid	exon	3942013	3942129	0.206072413351615	-	.	gene_id "ENSMUSG00000073242.5"; transcript_id "ENSMUSG00000073242.5_tx_8"; exon_id "chr12_3942013_3942129_-"; exonnum "2"; txlen "1596";
chr12	sragcm37_mid	exon	3942013	3942132	0.169081872626161	-	.	gene_id "ENSMUSG00000073242.5"; transcript_id "ENSMUSG00000073242.5_tx_10"; exon_id "chr12_3942013_3942132_-"; exonnum "2"; txlen "1711";
chr12	sragcm37_mid	exon	3942013	3942132	0.169081872626161	-	.	gene_id "ENSMUSG00000073242.5"; transcript_id "ENSMUSG00000073242.5_tx_12"; exon_id "chr12_3942013_3942132_-"; exonnum "2"; txlen "1603";
chr12	sragcm37_mid	exon	3942013	3942132	0.117399102576619	-	.	gene_id "ENSMUSG00000073242.5"; transcript_id "ENSMUSG00000073242.5_tx_17"; exon_id "chr12_3942013_3942132_-"; exonnum "2"; txlen "1788";
chr12	sragcm37_mid	exon	3942013	3942132	0.117399102576619	-	.	gene_id "ENSMUSG00000073242.5"; transcript_id "ENSMUSG00000073242.5_tx_18"; exon_id "chr12_3942013_3942132_-"; exonnum "2"; txlen "1680";
chr12	sragcm37_mid	exon	3942013	3942132	0.11567769439601	-	.	gene_id "ENSMUSG00000073242.5"; transcript_id "ENSMUSG00000073242.5_tx_19"; exon_id "chr12_3942013_3942132_-"; exonnum "2"; txlen "1890";
chr12	sragcm37_mid	exon	3942013	3942132	0.625310822521244	-	.	gene_id "ENSMUSG00000073242.5"; transcript_id "ENSMUSG00000073242.5_tx_2"; exon_id "chr12_3942013_3942132_-"; exonnum "2"; txlen "822";
chr12	sragcm37_mid	exon	3942013	3942132	0.109792882430339	-	.	gene_id "ENSMUSG00000073242.5"; transcript_id "ENSMUSG00000073242.5_tx_20"; exon_id "chr12_3942013_3942132_-"; exonnum "2"; txlen "1971";
chr12	sragcm37_mid	exon	3942013	3942132	0.0878769774512092	-	.	gene_id "ENSMUSG00000073242.5"; transcript_id "ENSMUSG00000073242.5_tx_25"; exon_id "chr12_3942013_3942132_-"; exonnum "2"; txlen "1630";
chr12	sragcm37_mid	exon	3942013	3942132	0.0878769774512092	-	.	gene_id "ENSMUSG00000073242.5"; transcript_id "ENSMUSG00000073242.5_tx_27"; exon_id "chr12_3942013_3942132_-"; exonnum "2"; txlen "1522";
chr12	sragcm37_mid	exon	3942013	3942132	0.0775284571709286	-	.	gene_id "ENSMUSG00000073242.5"; transcript_id "ENSMUSG00000073242.5_tx_31"; exon_id "chr12_3942013_3942132_-"; exonnum "2"; txlen "1894";
chr12	sragcm37_mid	exon	3942013	3942132	0.0553774694078061	-	.	gene_id "ENSMUSG00000073242.5"; transcript_id "ENSMUSG00000073242.5_tx_35"; exon_id "chr12_3942013_3942132_-"; exonnum "2"; txlen "562";
chr12	sragcm37_mid	exon	3942013	3942132	0.0415331020558546	-	.	gene_id "ENSMUSG00000073242.5"; transcript_id "ENSMUSG00000073242.5_tx_37"; exon_id "chr12_3942013_3942132_-"; exonnum "2"; txlen "1484";
chr12	sragcm37_mid	exon	3942013	3942132	0.0415331020558546	-	.	gene_id "ENSMUSG00000073242.5"; transcript_id "ENSMUSG00000073242.5_tx_39"; exon_id "chr12_3942013_3942132_-"; exonnum "2"; txlen "1813";
chr12	sragcm37_mid	exon	3942013	3942132	0.0387642285854643	-	.	gene_id "ENSMUSG00000073242.5"; transcript_id "ENSMUSG00000073242.5_tx_41"; exon_id "chr12_3942013_3942132_-"; exonnum "2"; txlen "893";
chr12	sragcm37_mid	exon	3942013	3942132	0.0387642285854643	-	.	gene_id "ENSMUSG00000073242.5"; transcript_id "ENSMUSG00000073242.5_tx_42"; exon_id "chr12_3942013_3942132_-"; exonnum "2"; txlen "785";
chr12	sragcm37_mid	exon	3942013	3942132	0.0387642285854643	-	.	gene_id "ENSMUSG00000073242.5"; transcript_id "ENSMUSG00000073242.5_tx_45"; exon_id "chr12_3942013_3942132_-"; exonnum "2"; txlen "1076";
chr12	sragcm37_mid	exon	3942013	3942132	0.0356273967568979	-	.	gene_id "ENSMUSG00000073242.5"; transcript_id "ENSMUSG00000073242.5_tx_47"; exon_id "chr12_3942013_3942132_-"; exonnum "2"; txlen "1185";
chr12	sragcm37_mid	exon	3942013	3942132	0.214985998814627	-	.	gene_id "ENSMUSG00000073242.5"; transcript_id "ENSMUSG00000073242.5_tx_5"; exon_id "chr12_3942013_3942132_-"; exonnum "2"; txlen "1707";
chr12	sragcm37_mid	exon	3942013	3942132	0.214985998814627	-	.	gene_id "ENSMUSG00000073242.5"; transcript_id "ENSMUSG00000073242.5_tx_6"; exon_id "chr12_3942013_3942132_-"; exonnum "2"; txlen "1599";
chr12	sragcm37_mid	exon	3942013	3942132	0.17100474774512	-	.	gene_id "ENSMUSG00000073242.5"; transcript_id "ENSMUSG00000073242.5_tx_9"; exon_id "chr12_3942013_3942132_-"; exonnum "2"; txlen "745";
chr12	sragcm37_mid	exon	3943122	3943269	0.169081872626161	-	.	gene_id "ENSMUSG00000073242.5"; transcript_id "ENSMUSG00000073242.5_tx_10"; exon_id "chr12_3943122_3943269_-"; exonnum "1"; txlen "1711";
chr12	sragcm37_mid	exon	3943122	3943269	0.169081872626161	-	.	gene_id "ENSMUSG00000073242.5"; transcript_id "ENSMUSG00000073242.5_tx_11"; exon_id "chr12_3943122_3943269_-"; exonnum "1"; txlen "1708";
chr12	sragcm37_mid	exon	3943122	3943269	0.169081872626161	-	.	gene_id "ENSMUSG00000073242.5"; transcript_id "ENSMUSG00000073242.5_tx_12"; exon_id "chr12_3943122_3943269_-"; exonnum "1"; txlen "1603";
chr12	sragcm37_mid	exon	3943122	3943269	0.169081872626161	-	.	gene_id "ENSMUSG00000073242.5"; transcript_id "ENSMUSG00000073242.5_tx_13"; exon_id "chr12_3943122_3943269_-"; exonnum "1"; txlen "1600";
chr12	sragcm37_mid	exon	3943122	3943269	0.138826598528586	-	.	gene_id "ENSMUSG00000073242.5"; transcript_id "ENSMUSG00000073242.5_tx_14"; exon_id "chr12_3943122_3943269_-"; exonnum "1"; txlen "1110";
chr12	sragcm37_mid	exon	3943122	3943269	0.135818125756916	-	.	gene_id "ENSMUSG00000073242.5"; transcript_id "ENSMUSG00000073242.5_tx_15"; exon_id "chr12_3943122_3943269_-"; exonnum "1"; txlen "850";
chr12	sragcm37_mid	exon	3943122	3943269	0.135818125756916	-	.	gene_id "ENSMUSG00000073242.5"; transcript_id "ENSMUSG00000073242.5_tx_16"; exon_id "chr12_3943122_3943269_-"; exonnum "1"; txlen "742";
chr12	sragcm37_mid	exon	3943122	3943269	0.117399102576619	-	.	gene_id "ENSMUSG00000073242.5"; transcript_id "ENSMUSG00000073242.5_tx_17"; exon_id "chr12_3943122_3943269_-"; exonnum "1"; txlen "1788";
chr12	sragcm37_mid	exon	3943122	3943269	0.117399102576619	-	.	gene_id "ENSMUSG00000073242.5"; transcript_id "ENSMUSG00000073242.5_tx_18"; exon_id "chr12_3943122_3943269_-"; exonnum "1"; txlen "1680";
chr12	sragcm37_mid	exon	3943122	3943269	0.11567769439601	-	.	gene_id "ENSMUSG00000073242.5"; transcript_id "ENSMUSG00000073242.5_tx_19"; exon_id "chr12_3943122_3943269_-"; exonnum "1"; txlen "1890";
chr12	sragcm37_mid	exon	3943122	3943269	0.625310822521244	-	.	gene_id "ENSMUSG00000073242.5"; transcript_id "ENSMUSG00000073242.5_tx_2"; exon_id "chr12_3943122_3943269_-"; exonnum "1"; txlen "822";
chr12	sragcm37_mid	exon	3943122	3943269	0.109792882430339	-	.	gene_id "ENSMUSG00000073242.5"; transcript_id "ENSMUSG00000073242.5_tx_20"; exon_id "chr12_3943122_3943269_-"; exonnum "1"; txlen "1971";
chr12	sragcm37_mid	exon	3943122	3943269	0.106764108932998	-	.	gene_id "ENSMUSG00000073242.5"; transcript_id "ENSMUSG00000073242.5_tx_21"; exon_id "chr12_3943122_3943269_-"; exonnum "1"; txlen "1887";
chr12	sragcm37_mid	exon	3943122	3943269	0.102635976653506	-	.	gene_id "ENSMUSG00000073242.5"; transcript_id "ENSMUSG00000073242.5_tx_22"; exon_id "chr12_3943122_3943269_-"; exonnum "1"; txlen "1785";
chr12	sragcm37_mid	exon	3943122	3943269	0.102635976653506	-	.	gene_id "ENSMUSG00000073242.5"; transcript_id "ENSMUSG00000073242.5_tx_23"; exon_id "chr12_3943122_3943269_-"; exonnum "1"; txlen "1677";
chr12	sragcm37_mid	exon	3943122	3943269	0.0954475808258043	-	.	gene_id "ENSMUSG00000073242.5"; transcript_id "ENSMUSG00000073242.5_tx_24"; exon_id "chr12_3943122_3943269_-"; exonnum "1"; txlen "1968";
chr12	sragcm37_mid	exon	3943122	3943269	0.0878769774512092	-	.	gene_id "ENSMUSG00000073242.5"; transcript_id "ENSMUSG00000073242.5_tx_25"; exon_id "chr12_3943122_3943269_-"; exonnum "1"; txlen "1630";
chr12	sragcm37_mid	exon	3943122	3943269	0.0878769774512092	-	.	gene_id "ENSMUSG00000073242.5"; transcript_id "ENSMUSG00000073242.5_tx_26"; exon_id "chr12_3943122_3943269_-"; exonnum "1"; txlen "1627";
chr12	sragcm37_mid	exon	3943122	3943269	0.0878769774512092	-	.	gene_id "ENSMUSG00000073242.5"; transcript_id "ENSMUSG00000073242.5_tx_27"; exon_id "chr12_3943122_3943269_-"; exonnum "1"; txlen "1522";
chr12	sragcm37_mid	exon	3943122	3943269	0.0878769774512092	-	.	gene_id "ENSMUSG00000073242.5"; transcript_id "ENSMUSG00000073242.5_tx_28"; exon_id "chr12_3943122_3943269_-"; exonnum "1"; txlen "1519";
chr12	sragcm37_mid	exon	3943122	3943269	0.580131738674883	-	.	gene_id "ENSMUSG00000073242.5"; transcript_id "ENSMUSG00000073242.5_tx_3"; exon_id "chr12_3943122_3943269_-"; exonnum "1"; txlen "927";
chr12	sragcm37_mid	exon	3943122	3943269	0.0775284571709286	-	.	gene_id "ENSMUSG00000073242.5"; transcript_id "ENSMUSG00000073242.5_tx_31"; exon_id "chr12_3943122_3943269_-"; exonnum "1"; txlen "1894";
chr12	sragcm37_mid	exon	3943122	3943269	0.0775284571709286	-	.	gene_id "ENSMUSG00000073242.5"; transcript_id "ENSMUSG00000073242.5_tx_32"; exon_id "chr12_3943122_3943269_-"; exonnum "1"; txlen "1891";
chr12	sragcm37_mid	exon	3943122	3943269	0.0553774694078061	-	.	gene_id "ENSMUSG00000073242.5"; transcript_id "ENSMUSG00000073242.5_tx_35"; exon_id "chr12_3943122_3943269_-"; exonnum "1"; txlen "562";
chr12	sragcm37_mid	exon	3943122	3943269	0.0553774694078061	-	.	gene_id "ENSMUSG00000073242.5"; transcript_id "ENSMUSG00000073242.5_tx_36"; exon_id "chr12_3943122_3943269_-"; exonnum "1"; txlen "559";
chr12	sragcm37_mid	exon	3943122	3943269	0.0415331020558546	-	.	gene_id "ENSMUSG00000073242.5"; transcript_id "ENSMUSG00000073242.5_tx_37"; exon_id "chr12_3943122_3943269_-"; exonnum "1"; txlen "1484";
chr12	sragcm37_mid	exon	3943122	3943269	0.0415331020558546	-	.	gene_id "ENSMUSG00000073242.5"; transcript_id "ENSMUSG00000073242.5_tx_38"; exon_id "chr12_3943122_3943269_-"; exonnum "1"; txlen "1481";
chr12	sragcm37_mid	exon	3943122	3943269	0.0415331020558546	-	.	gene_id "ENSMUSG00000073242.5"; transcript_id "ENSMUSG00000073242.5_tx_39"; exon_id "chr12_3943122_3943269_-"; exonnum "1"; txlen "1813";
chr12	sragcm37_mid	exon	3943122	3943269	0.513926202395805	-	.	gene_id "ENSMUSG00000073242.5"; transcript_id "ENSMUSG00000073242.5_tx_4"; exon_id "chr12_3943122_3943269_-"; exonnum "1"; txlen "819";
chr12	sragcm37_mid	exon	3943122	3943269	0.0415331020558546	-	.	gene_id "ENSMUSG00000073242.5"; transcript_id "ENSMUSG00000073242.5_tx_40"; exon_id "chr12_3943122_3943269_-"; exonnum "1"; txlen "1810";
chr12	sragcm37_mid	exon	3943122	3943269	0.0387642285854643	-	.	gene_id "ENSMUSG00000073242.5"; transcript_id "ENSMUSG00000073242.5_tx_41"; exon_id "chr12_3943122_3943269_-"; exonnum "1"; txlen "893";
chr12	sragcm37_mid	exon	3943122	3943269	0.0387642285854643	-	.	gene_id "ENSMUSG00000073242.5"; transcript_id "ENSMUSG00000073242.5_tx_42"; exon_id "chr12_3943122_3943269_-"; exonnum "1"; txlen "785";
chr12	sragcm37_mid	exon	3943122	3943269	0.0387642285854643	-	.	gene_id "ENSMUSG00000073242.5"; transcript_id "ENSMUSG00000073242.5_tx_43"; exon_id "chr12_3943122_3943269_-"; exonnum "1"; txlen "890";
chr12	sragcm37_mid	exon	3943122	3943269	0.0387642285854643	-	.	gene_id "ENSMUSG00000073242.5"; transcript_id "ENSMUSG00000073242.5_tx_44"; exon_id "chr12_3943122_3943269_-"; exonnum "1"; txlen "782";
chr12	sragcm37_mid	exon	3943122	3943269	0.0387642285854643	-	.	gene_id "ENSMUSG00000073242.5"; transcript_id "ENSMUSG00000073242.5_tx_45"; exon_id "chr12_3943122_3943269_-"; exonnum "1"; txlen "1076";
chr12	sragcm37_mid	exon	3943122	3943269	0.0387642285854643	-	.	gene_id "ENSMUSG00000073242.5"; transcript_id "ENSMUSG00000073242.5_tx_46"; exon_id "chr12_3943122_3943269_-"; exonnum "1"; txlen "1073";
chr12	sragcm37_mid	exon	3943122	3943269	0.0356273967568979	-	.	gene_id "ENSMUSG00000073242.5"; transcript_id "ENSMUSG00000073242.5_tx_47"; exon_id "chr12_3943122_3943269_-"; exonnum "1"; txlen "1185";
chr12	sragcm37_mid	exon	3943122	3943269	0.0276887347039031	-	.	gene_id "ENSMUSG00000073242.5"; transcript_id "ENSMUSG00000073242.5_tx_48"; exon_id "chr12_3943122_3943269_-"; exonnum "1"; txlen "1182";
chr12	sragcm37_mid	exon	3943122	3943269	0.0276887347039031	-	.	gene_id "ENSMUSG00000073242.5"; transcript_id "ENSMUSG00000073242.5_tx_49"; exon_id "chr12_3943122_3943269_-"; exonnum "1"; txlen "1290";
chr12	sragcm37_mid	exon	3943122	3943269	0.214985998814627	-	.	gene_id "ENSMUSG00000073242.5"; transcript_id "ENSMUSG00000073242.5_tx_5"; exon_id "chr12_3943122_3943269_-"; exonnum "1"; txlen "1707";
chr12	sragcm37_mid	exon	3943122	3943269	0.0276887347039031	-	.	gene_id "ENSMUSG00000073242.5"; transcript_id "ENSMUSG00000073242.5_tx_50"; exon_id "chr12_3943122_3943269_-"; exonnum "1"; txlen "1473";
chr12	sragcm37_mid	exon	3943122	3943269	0.0234568705956564	-	.	gene_id "ENSMUSG00000073242.5"; transcript_id "ENSMUSG00000073242.5_tx_51"; exon_id "chr12_3943122_3943269_-"; exonnum "1"; txlen "1033";
chr12	sragcm37_mid	exon	3943122	3943269	0.214985998814627	-	.	gene_id "ENSMUSG00000073242.5"; transcript_id "ENSMUSG00000073242.5_tx_6"; exon_id "chr12_3943122_3943269_-"; exonnum "1"; txlen "1599";
chr12	sragcm37_mid	exon	3943122	3943269	0.206072413351615	-	.	gene_id "ENSMUSG00000073242.5"; transcript_id "ENSMUSG00000073242.5_tx_7"; exon_id "chr12_3943122_3943269_-"; exonnum "1"; txlen "1704";
chr12	sragcm37_mid	exon	3943122	3943269	0.206072413351615	-	.	gene_id "ENSMUSG00000073242.5"; transcript_id "ENSMUSG00000073242.5_tx_8"; exon_id "chr12_3943122_3943269_-"; exonnum "1"; txlen "1596";
chr12	sragcm37_mid	exon	3943122	3943269	0.17100474774512	-	.	gene_id "ENSMUSG00000073242.5"; transcript_id "ENSMUSG00000073242.5_tx_9"; exon_id "chr12_3943122_3943269_-"; exonnum "1"; txlen "745";
chr12	HAVANA	gene	3981533	3982040	0	-	.	gene_id "ENSMUSG00000112271.2"; gene_type "processed_pseudogene"; gene_name "Gm9088"; level 2; mgi_id "MGI:3648064"; havana_gene "OTTMUSG00000065193.1";
chr12	HAVANA	transcript	3981533	3982040	0	-	.	gene_id "ENSMUSG00000112271.2"; transcript_id "ENSMUST00000220237.2"; gene_type "processed_pseudogene"; gene_name "Gm9088"; transcript_type "processed_pseudogene"; transcript_name "Gm9088-201"; level 2; transcript_support_level "NA"; mgi_id "MGI:3648064"; ont "PGO:0000004"; tag "basic"; tag "Ensembl_canonical"; tag "GENCODE_Primary"; havana_gene "OTTMUSG00000065193.1"; havana_transcript "OTTMUST00000158888.1";
chr12	HAVANA	exon	3981533	3982040	0	-	.	gene_id "ENSMUSG00000112271.2"; transcript_id "ENSMUST00000220237.2"; gene_type "processed_pseudogene"; gene_name "Gm9088"; transcript_type "processed_pseudogene"; transcript_name "Gm9088-201"; exon_number 1; exon_id "ENSMUSE00001412520.2"; level 2; transcript_support_level "NA"; mgi_id "MGI:3648064"; ont "PGO:0000004"; tag "basic"; tag "Ensembl_canonical"; tag "GENCODE_Primary"; havana_gene "OTTMUSG00000065193.1"; havana_transcript "OTTMUST00000158888.1";
chr12	HAVANA	UTR	4012554	4016444	0	-	.	gene_id "ENSMUSG00000020658.11"; transcript_id "ENSMUST00000111178.2"; gene_type "protein_coding"; gene_name "Efr3b"; transcript_type "protein_coding"; transcript_name "Efr3b-201"; exon_number 23; exon_id "ENSMUSE00000656285.3"; level 2; protein_id "ENSMUSP00000106809.2"; transcript_support_level "1"; mgi_id "MGI:2444851"; tag "basic"; tag "Ensembl_canonical"; tag "GENCODE_Primary"; tag "appris_principal_1"; tag "CCDS"; ccdsid "CCDS49016.1"; havana_gene "OTTMUSG00000065195.1"; havana_transcript "OTTMUST00000158894.1";
chr12	HAVANA	exon	4012554	4016547	0	-	.	gene_id "ENSMUSG00000020658.11"; transcript_id "ENSMUST00000111178.2"; gene_type "protein_coding"; gene_name "Efr3b"; transcript_type "protein_coding"; transcript_name "Efr3b-201"; exon_number 23; exon_id "ENSMUSE00000656285.3"; level 2; protein_id "ENSMUSP00000106809.2"; transcript_support_level "1"; mgi_id "MGI:2444851"; tag "basic"; tag "Ensembl_canonical"; tag "GENCODE_Primary"; tag "appris_principal_1"; tag "CCDS"; ccdsid "CCDS49016.1"; havana_gene "OTTMUSG00000065195.1"; havana_transcript "OTTMUST00000158894.1";
chr12	HAVANA	gene	4012554	4088915	0	-	.	gene_id "ENSMUSG00000020658.11"; gene_type "protein_coding"; gene_name "Efr3b"; level 2; mgi_id "MGI:2444851"; havana_gene "OTTMUSG00000065195.1";
chr12	HAVANA	transcript	4012554	4088915	0	-	.	gene_id "ENSMUSG00000020658.11"; transcript_id "ENSMUST00000111178.2"; gene_type "protein_coding"; gene_name "Efr3b"; transcript_type "protein_coding"; transcript_name "Efr3b-201"; level 2; protein_id "ENSMUSP00000106809.2"; transcript_support_level "1"; mgi_id "MGI:2444851"; tag "basic"; tag "Ensembl_canonical"; tag "GENCODE_Primary"; tag "appris_principal_1"; tag "CCDS"; ccdsid "CCDS49016.1"; havana_gene "OTTMUSG00000065195.1"; havana_transcript "OTTMUST00000158894.1";
chr12	HAVANA	UTR	4012555	4016444	0	-	.	gene_id "ENSMUSG00000020658.11"; transcript_id "ENSMUST00000218166.2"; gene_type "protein_coding"; gene_name "Efr3b"; transcript_type "protein_coding"; transcript_name "Efr3b-203"; exon_number 19; exon_id "ENSMUSE00001407752.2"; level 2; protein_id "ENSMUSP00000151788.2"; transcript_support_level "1"; mgi_id "MGI:2444851"; tag "mRNA_start_NF"; tag "cds_start_NF"; havana_gene "OTTMUSG00000065195.1"; havana_transcript "OTTMUST00000158895.1";
chr12	HAVANA	exon	4012555	4016547	0	-	.	gene_id "ENSMUSG00000020658.11"; transcript_id "ENSMUST00000218166.2"; gene_type "protein_coding"; gene_name "Efr3b"; transcript_type "protein_coding"; transcript_name "Efr3b-203"; exon_number 19; exon_id "ENSMUSE00001407752.2"; level 2; protein_id "ENSMUSP00000151788.2"; transcript_support_level "1"; mgi_id "MGI:2444851"; tag "mRNA_start_NF"; tag "cds_start_NF"; havana_gene "OTTMUSG00000065195.1"; havana_transcript "OTTMUST00000158895.1";
chr12	ENSEMBL_gcm37	exon	4012555	4016547	4.82361966068926	-	.	gene_id "ENSMUSG00000020658.11"; transcript_id "ENSMUSG00000020658.11_tx_3"; exon_id "chr12_4012555_4016547_-"; exonnum "14"; txlen "5279";
chr12	ENSEMBL_gcm37	exon	4012555	4016547	0.00245385613111193	-	.	gene_id "ENSMUSG00000020658.11"; transcript_id "ENSMUSG00000020658.11_tx_4"; exon_id "chr12_4012555_4016547_-"; exonnum "24"; txlen "6829";
chr12	HAVANA	transcript	4012555	4042920	0	-	.	gene_id "ENSMUSG00000020658.11"; transcript_id "ENSMUST00000218166.2"; gene_type "protein_coding"; gene_name "Efr3b"; transcript_type "protein_coding"; transcript_name "Efr3b-203"; level 2; protein_id "ENSMUSP00000151788.2"; transcript_support_level "1"; mgi_id "MGI:2444851"; tag "mRNA_start_NF"; tag "cds_start_NF"; havana_gene "OTTMUSG00000065195.1"; havana_transcript "OTTMUST00000158895.1";
chr12	HAVANA	stop_codon	4016442	4016444	0	-	0	gene_id "ENSMUSG00000020658.11"; transcript_id "ENSMUST00000111178.2"; gene_type "protein_coding"; gene_name "Efr3b"; transcript_type "protein_coding"; transcript_name "Efr3b-201"; exon_number 23; exon_id "ENSMUSE00000656285.3"; level 2; protein_id "ENSMUSP00000106809.2"; transcript_support_level "1"; mgi_id "MGI:2444851"; tag "basic"; tag "Ensembl_canonical"; tag "GENCODE_Primary"; tag "appris_principal_1"; tag "CCDS"; ccdsid "CCDS49016.1"; havana_gene "OTTMUSG00000065195.1"; havana_transcript "OTTMUST00000158894.1";
chr12	HAVANA	stop_codon	4016442	4016444	0	-	0	gene_id "ENSMUSG00000020658.11"; transcript_id "ENSMUST00000218166.2"; gene_type "protein_coding"; gene_name "Efr3b"; transcript_type "protein_coding"; transcript_name "Efr3b-203"; exon_number 19; exon_id "ENSMUSE00001407752.2"; level 2; protein_id "ENSMUSP00000151788.2"; transcript_support_level "1"; mgi_id "MGI:2444851"; tag "mRNA_start_NF"; tag "cds_start_NF"; havana_gene "OTTMUSG00000065195.1"; havana_transcript "OTTMUST00000158895.1";
chr12	HAVANA	CDS	4016445	4016547	0	-	1	gene_id "ENSMUSG00000020658.11"; transcript_id "ENSMUST00000111178.2"; gene_type "protein_coding"; gene_name "Efr3b"; transcript_type "protein_coding"; transcript_name "Efr3b-201"; exon_number 23; exon_id "ENSMUSE00000656285.3"; level 2; protein_id "ENSMUSP00000106809.2"; transcript_support_level "1"; mgi_id "MGI:2444851"; tag "basic"; tag "Ensembl_canonical"; tag "GENCODE_Primary"; tag "appris_principal_1"; tag "CCDS"; ccdsid "CCDS49016.1"; havana_gene "OTTMUSG00000065195.1"; havana_transcript "OTTMUST00000158894.1";
chr12	HAVANA	CDS	4016445	4016547	0	-	1	gene_id "ENSMUSG00000020658.11"; transcript_id "ENSMUST00000218166.2"; gene_type "protein_coding"; gene_name "Efr3b"; transcript_type "protein_coding"; transcript_name "Efr3b-203"; exon_number 19; exon_id "ENSMUSE00001407752.2"; level 2; protein_id "ENSMUSP00000151788.2"; transcript_support_level "1"; mgi_id "MGI:2444851"; tag "mRNA_start_NF"; tag "cds_start_NF"; havana_gene "OTTMUSG00000065195.1"; havana_transcript "OTTMUST00000158895.1";
chr12	HAVANA	exon	4017103	4017152	0	-	.	gene_id "ENSMUSG00000020658.11"; transcript_id "ENSMUST00000111178.2"; gene_type "protein_coding"; gene_name "Efr3b"; transcript_type "protein_coding"; transcript_name "Efr3b-201"; exon_number 22; exon_id "ENSMUSE00000487880.2"; level 2; protein_id "ENSMUSP00000106809.2"; transcript_support_level "1"; mgi_id "MGI:2444851"; tag "basic"; tag "Ensembl_canonical"; tag "GENCODE_Primary"; tag "appris_principal_1"; tag "CCDS"; ccdsid "CCDS49016.1"; havana_gene "OTTMUSG00000065195.1"; havana_transcript "OTTMUST00000158894.1";
chr12	HAVANA	CDS	4017103	4017152	0	-	0	gene_id "ENSMUSG00000020658.11"; transcript_id "ENSMUST00000111178.2"; gene_type "protein_coding"; gene_name "Efr3b"; transcript_type "protein_coding"; transcript_name "Efr3b-201"; exon_number 22; exon_id "ENSMUSE00000487880.2"; level 2; protein_id "ENSMUSP00000106809.2"; transcript_support_level "1"; mgi_id "MGI:2444851"; tag "basic"; tag "Ensembl_canonical"; tag "GENCODE_Primary"; tag "appris_principal_1"; tag "CCDS"; ccdsid "CCDS49016.1"; havana_gene "OTTMUSG00000065195.1"; havana_transcript "OTTMUST00000158894.1";
chr12	HAVANA	exon	4017103	4017152	0	-	.	gene_id "ENSMUSG00000020658.11"; transcript_id "ENSMUST00000218166.2"; gene_type "protein_coding"; gene_name "Efr3b"; transcript_type "protein_coding"; transcript_name "Efr3b-203"; exon_number 18; exon_id "ENSMUSE00000487880.2"; level 2; protein_id "ENSMUSP00000151788.2"; transcript_support_level "1"; mgi_id "MGI:2444851"; tag "mRNA_start_NF"; tag "cds_start_NF"; havana_gene "OTTMUSG00000065195.1"; havana_transcript "OTTMUST00000158895.1";
chr12	HAVANA	CDS	4017103	4017152	0	-	0	gene_id "ENSMUSG00000020658.11"; transcript_id "ENSMUST00000218166.2"; gene_type "protein_coding"; gene_name "Efr3b"; transcript_type "protein_coding"; transcript_name "Efr3b-203"; exon_number 18; exon_id "ENSMUSE00000487880.2"; level 2; protein_id "ENSMUSP00000151788.2"; transcript_support_level "1"; mgi_id "MGI:2444851"; tag "mRNA_start_NF"; tag "cds_start_NF"; havana_gene "OTTMUSG00000065195.1"; havana_transcript "OTTMUST00000158895.1";
chr12	ENSEMBL_gcm37	exon	4017103	4017152	4.82361966068926	-	.	gene_id "ENSMUSG00000020658.11"; transcript_id "ENSMUSG00000020658.11_tx_3"; exon_id "chr12_4017103_4017152_-"; exonnum "13"; txlen "5279";
chr12	ENSEMBL_gcm37	exon	4017103	4017152	0.00245385613111193	-	.	gene_id "ENSMUSG00000020658.11"; transcript_id "ENSMUSG00000020658.11_tx_4"; exon_id "chr12_4017103_4017152_-"; exonnum "23"; txlen "6829";
chr12	HAVANA	exon	4018527	4018633	0	-	.	gene_id "ENSMUSG00000020658.11"; transcript_id "ENSMUST00000111178.2"; gene_type "protein_coding"; gene_name "Efr3b"; transcript_type "protein_coding"; transcript_name "Efr3b-201"; exon_number 21; exon_id "ENSMUSE00000475969.2"; level 2; protein_id "ENSMUSP00000106809.2"; transcript_support_level "1"; mgi_id "MGI:2444851"; tag "basic"; tag "Ensembl_canonical"; tag "GENCODE_Primary"; tag "appris_principal_1"; tag "CCDS"; ccdsid "CCDS49016.1"; havana_gene "OTTMUSG00000065195.1"; havana_transcript "OTTMUST00000158894.1";
chr12	HAVANA	CDS	4018527	4018633	0	-	2	gene_id "ENSMUSG00000020658.11"; transcript_id "ENSMUST00000111178.2"; gene_type "protein_coding"; gene_name "Efr3b"; transcript_type "protein_coding"; transcript_name "Efr3b-201"; exon_number 21; exon_id "ENSMUSE00000475969.2"; level 2; protein_id "ENSMUSP00000106809.2"; transcript_support_level "1"; mgi_id "MGI:2444851"; tag "basic"; tag "Ensembl_canonical"; tag "GENCODE_Primary"; tag "appris_principal_1"; tag "CCDS"; ccdsid "CCDS49016.1"; havana_gene "OTTMUSG00000065195.1"; havana_transcript "OTTMUST00000158894.1";
chr12	HAVANA	exon	4018527	4018633	0	-	.	gene_id "ENSMUSG00000020658.11"; transcript_id "ENSMUST00000218166.2"; gene_type "protein_coding"; gene_name "Efr3b"; transcript_type "protein_coding"; transcript_name "Efr3b-203"; exon_number 17; exon_id "ENSMUSE00000475969.2"; level 2; protein_id "ENSMUSP00000151788.2"; transcript_support_level "1"; mgi_id "MGI:2444851"; tag "mRNA_start_NF"; tag "cds_start_NF"; havana_gene "OTTMUSG00000065195.1"; havana_transcript "OTTMUST00000158895.1";
chr12	HAVANA	CDS	4018527	4018633	0	-	2	gene_id "ENSMUSG00000020658.11"; transcript_id "ENSMUST00000218166.2"; gene_type "protein_coding"; gene_name "Efr3b"; transcript_type "protein_coding"; transcript_name "Efr3b-203"; exon_number 17; exon_id "ENSMUSE00000475969.2"; level 2; protein_id "ENSMUSP00000151788.2"; transcript_support_level "1"; mgi_id "MGI:2444851"; tag "mRNA_start_NF"; tag "cds_start_NF"; havana_gene "OTTMUSG00000065195.1"; havana_transcript "OTTMUST00000158895.1";
chr12	ENSEMBL_gcm37	exon	4018527	4018633	4.82361966068926	-	.	gene_id "ENSMUSG00000020658.11"; transcript_id "ENSMUSG00000020658.11_tx_3"; exon_id "chr12_4018527_4018633_-"; exonnum "12"; txlen "5279";
chr12	ENSEMBL_gcm37	exon	4018527	4018633	0.00245385613111193	-	.	gene_id "ENSMUSG00000020658.11"; transcript_id "ENSMUSG00000020658.11_tx_4"; exon_id "chr12_4018527_4018633_-"; exonnum "22"; txlen "6829";
chr12	HAVANA	exon	4018530	4018633	0	-	.	gene_id "ENSMUSG00000020658.11"; transcript_id "ENSMUST00000219331.2"; gene_type "protein_coding"; gene_name "Efr3b"; transcript_type "nonsense_mediated_decay"; transcript_name "Efr3b-205"; exon_number 7; exon_id "ENSMUSE00001405932.2"; level 2; protein_id "ENSMUSP00000151581.2"; transcript_support_level "3"; mgi_id "MGI:2444851"; tag "mRNA_start_NF"; tag "cds_start_NF"; havana_gene "OTTMUSG00000065195.1"; havana_transcript "OTTMUST00000158896.1";
chr12	HAVANA	UTR	4018530	4018633	0	-	.	gene_id "ENSMUSG00000020658.11"; transcript_id "ENSMUST00000219331.2"; gene_type "protein_coding"; gene_name "Efr3b"; transcript_type "nonsense_mediated_decay"; transcript_name "Efr3b-205"; exon_number 7; exon_id "ENSMUSE00001405932.2"; level 2; protein_id "ENSMUSP00000151581.2"; transcript_support_level "3"; mgi_id "MGI:2444851"; tag "mRNA_start_NF"; tag "cds_start_NF"; havana_gene "OTTMUSG00000065195.1"; havana_transcript "OTTMUST00000158896.1";
chr12	HAVANA	transcript	4018530	4025464	0	-	.	gene_id "ENSMUSG00000020658.11"; transcript_id "ENSMUST00000219331.2"; gene_type "protein_coding"; gene_name "Efr3b"; transcript_type "nonsense_mediated_decay"; transcript_name "Efr3b-205"; level 2; protein_id "ENSMUSP00000151581.2"; transcript_support_level "3"; mgi_id "MGI:2444851"; tag "mRNA_start_NF"; tag "cds_start_NF"; havana_gene "OTTMUSG00000065195.1"; havana_transcript "OTTMUST00000158896.1";
chr12	HAVANA	exon	4019565	4019613	0	-	.	gene_id "ENSMUSG00000020658.11"; transcript_id "ENSMUST00000111178.2"; gene_type "protein_coding"; gene_name "Efr3b"; transcript_type "protein_coding"; transcript_name "Efr3b-201"; exon_number 20; exon_id "ENSMUSE00000490232.2"; level 2; protein_id "ENSMUSP00000106809.2"; transcript_support_level "1"; mgi_id "MGI:2444851"; tag "basic"; tag "Ensembl_canonical"; tag "GENCODE_Primary"; tag "appris_principal_1"; tag "CCDS"; ccdsid "CCDS49016.1"; havana_gene "OTTMUSG00000065195.1"; havana_transcript "OTTMUST00000158894.1";
chr12	HAVANA	CDS	4019565	4019613	0	-	0	gene_id "ENSMUSG00000020658.11"; transcript_id "ENSMUST00000111178.2"; gene_type "protein_coding"; gene_name "Efr3b"; transcript_type "protein_coding"; transcript_name "Efr3b-201"; exon_number 20; exon_id "ENSMUSE00000490232.2"; level 2; protein_id "ENSMUSP00000106809.2"; transcript_support_level "1"; mgi_id "MGI:2444851"; tag "basic"; tag "Ensembl_canonical"; tag "GENCODE_Primary"; tag "appris_principal_1"; tag "CCDS"; ccdsid "CCDS49016.1"; havana_gene "OTTMUSG00000065195.1"; havana_transcript "OTTMUST00000158894.1";
chr12	HAVANA	exon	4019565	4019613	0	-	.	gene_id "ENSMUSG00000020658.11"; transcript_id "ENSMUST00000218166.2"; gene_type "protein_coding"; gene_name "Efr3b"; transcript_type "protein_coding"; transcript_name "Efr3b-203"; exon_number 16; exon_id "ENSMUSE00000490232.2"; level 2; protein_id "ENSMUSP00000151788.2"; transcript_support_level "1"; mgi_id "MGI:2444851"; tag "mRNA_start_NF"; tag "cds_start_NF"; havana_gene "OTTMUSG00000065195.1"; havana_transcript "OTTMUST00000158895.1";
chr12	HAVANA	CDS	4019565	4019613	0	-	0	gene_id "ENSMUSG00000020658.11"; transcript_id "ENSMUST00000218166.2"; gene_type "protein_coding"; gene_name "Efr3b"; transcript_type "protein_coding"; transcript_name "Efr3b-203"; exon_number 16; exon_id "ENSMUSE00000490232.2"; level 2; protein_id "ENSMUSP00000151788.2"; transcript_support_level "1"; mgi_id "MGI:2444851"; tag "mRNA_start_NF"; tag "cds_start_NF"; havana_gene "OTTMUSG00000065195.1"; havana_transcript "OTTMUST00000158895.1";
chr12	HAVANA	exon	4019565	4019613	0	-	.	gene_id "ENSMUSG00000020658.11"; transcript_id "ENSMUST00000219331.2"; gene_type "protein_coding"; gene_name "Efr3b"; transcript_type "nonsense_mediated_decay"; transcript_name "Efr3b-205"; exon_number 6; exon_id "ENSMUSE00001406691.2"; level 2; protein_id "ENSMUSP00000151581.2"; transcript_support_level "3"; mgi_id "MGI:2444851"; tag "mRNA_start_NF"; tag "cds_start_NF"; havana_gene "OTTMUSG00000065195.1"; havana_transcript "OTTMUST00000158896.1";
chr12	HAVANA	UTR	4019565	4019613	0	-	.	gene_id "ENSMUSG00000020658.11"; transcript_id "ENSMUST00000219331.2"; gene_type "protein_coding"; gene_name "Efr3b"; transcript_type "nonsense_mediated_decay"; transcript_name "Efr3b-205"; exon_number 6; exon_id "ENSMUSE00001406691.2"; level 2; protein_id "ENSMUSP00000151581.2"; transcript_support_level "3"; mgi_id "MGI:2444851"; tag "mRNA_start_NF"; tag "cds_start_NF"; havana_gene "OTTMUSG00000065195.1"; havana_transcript "OTTMUST00000158896.1";
chr12	ENSEMBL_gcm37	exon	4019565	4019613	4.82361966068926	-	.	gene_id "ENSMUSG00000020658.11"; transcript_id "ENSMUSG00000020658.11_tx_3"; exon_id "chr12_4019565_4019613_-"; exonnum "11"; txlen "5279";
chr12	ENSEMBL_gcm37	exon	4019565	4019613	0.00245385613111193	-	.	gene_id "ENSMUSG00000020658.11"; transcript_id "ENSMUSG00000020658.11_tx_4"; exon_id "chr12_4019565_4019613_-"; exonnum "21"; txlen "6829";
chr12	HAVANA	exon	4020976	4021067	0	-	.	gene_id "ENSMUSG00000020658.11"; transcript_id "ENSMUST00000111178.2"; gene_type "protein_coding"; gene_name "Efr3b"; transcript_type "protein_coding"; transcript_name "Efr3b-201"; exon_number 19; exon_id "ENSMUSE00000485704.2"; level 2; protein_id "ENSMUSP00000106809.2"; transcript_support_level "1"; mgi_id "MGI:2444851"; tag "basic"; tag "Ensembl_canonical"; tag "GENCODE_Primary"; tag "appris_principal_1"; tag "CCDS"; ccdsid "CCDS49016.1"; havana_gene "OTTMUSG00000065195.1"; havana_transcript "OTTMUST00000158894.1";
chr12	HAVANA	CDS	4020976	4021067	0	-	2	gene_id "ENSMUSG00000020658.11"; transcript_id "ENSMUST00000111178.2"; gene_type "protein_coding"; gene_name "Efr3b"; transcript_type "protein_coding"; transcript_name "Efr3b-201"; exon_number 19; exon_id "ENSMUSE00000485704.2"; level 2; protein_id "ENSMUSP00000106809.2"; transcript_support_level "1"; mgi_id "MGI:2444851"; tag "basic"; tag "Ensembl_canonical"; tag "GENCODE_Primary"; tag "appris_principal_1"; tag "CCDS"; ccdsid "CCDS49016.1"; havana_gene "OTTMUSG00000065195.1"; havana_transcript "OTTMUST00000158894.1";
chr12	HAVANA	exon	4020976	4021067	0	-	.	gene_id "ENSMUSG00000020658.11"; transcript_id "ENSMUST00000218166.2"; gene_type "protein_coding"; gene_name "Efr3b"; transcript_type "protein_coding"; transcript_name "Efr3b-203"; exon_number 15; exon_id "ENSMUSE00000485704.2"; level 2; protein_id "ENSMUSP00000151788.2"; transcript_support_level "1"; mgi_id "MGI:2444851"; tag "mRNA_start_NF"; tag "cds_start_NF"; havana_gene "OTTMUSG00000065195.1"; havana_transcript "OTTMUST00000158895.1";
chr12	HAVANA	CDS	4020976	4021067	0	-	2	gene_id "ENSMUSG00000020658.11"; transcript_id "ENSMUST00000218166.2"; gene_type "protein_coding"; gene_name "Efr3b"; transcript_type "protein_coding"; transcript_name "Efr3b-203"; exon_number 15; exon_id "ENSMUSE00000485704.2"; level 2; protein_id "ENSMUSP00000151788.2"; transcript_support_level "1"; mgi_id "MGI:2444851"; tag "mRNA_start_NF"; tag "cds_start_NF"; havana_gene "OTTMUSG00000065195.1"; havana_transcript "OTTMUST00000158895.1";
chr12	HAVANA	exon	4020976	4021067	0	-	.	gene_id "ENSMUSG00000020658.11"; transcript_id "ENSMUST00000219331.2"; gene_type "protein_coding"; gene_name "Efr3b"; transcript_type "nonsense_mediated_decay"; transcript_name "Efr3b-205"; exon_number 5; exon_id "ENSMUSE00001406796.2"; level 2; protein_id "ENSMUSP00000151581.2"; transcript_support_level "3"; mgi_id "MGI:2444851"; tag "mRNA_start_NF"; tag "cds_start_NF"; havana_gene "OTTMUSG00000065195.1"; havana_transcript "OTTMUST00000158896.1";
chr12	HAVANA	UTR	4020976	4021067	0	-	.	gene_id "ENSMUSG00000020658.11"; transcript_id "ENSMUST00000219331.2"; gene_type "protein_coding"; gene_name "Efr3b"; transcript_type "nonsense_mediated_decay"; transcript_name "Efr3b-205"; exon_number 5; exon_id "ENSMUSE00001406796.2"; level 2; protein_id "ENSMUSP00000151581.2"; transcript_support_level "3"; mgi_id "MGI:2444851"; tag "mRNA_start_NF"; tag "cds_start_NF"; havana_gene "OTTMUSG00000065195.1"; havana_transcript "OTTMUST00000158896.1";
chr12	ENSEMBL_gcm37	exon	4020976	4021067	4.82361966068926	-	.	gene_id "ENSMUSG00000020658.11"; transcript_id "ENSMUSG00000020658.11_tx_3"; exon_id "chr12_4020976_4021067_-"; exonnum "10"; txlen "5279";
chr12	ENSEMBL_gcm37	exon	4020976	4021067	0.00245385613111193	-	.	gene_id "ENSMUSG00000020658.11"; transcript_id "ENSMUSG00000020658.11_tx_4"; exon_id "chr12_4020976_4021067_-"; exonnum "20"; txlen "6829";
chr12	sragcm37_mid	exon	4021180	4021586	0.00245385613111193	-	.	gene_id "ENSMUSG00000020658.11"; transcript_id "ENSMUSG00000020658.11_tx_4"; exon_id "chr12_4021180_4021586_-"; exonnum "19"; txlen "6829";
chr12	HAVANA	exon	4021766	4021893	0	-	.	gene_id "ENSMUSG00000020658.11"; transcript_id "ENSMUST00000111178.2"; gene_type "protein_coding"; gene_name "Efr3b"; transcript_type "protein_coding"; transcript_name "Efr3b-201"; exon_number 18; exon_id "ENSMUSE00000484859.2"; level 2; protein_id "ENSMUSP00000106809.2"; transcript_support_level "1"; mgi_id "MGI:2444851"; tag "basic"; tag "Ensembl_canonical"; tag "GENCODE_Primary"; tag "appris_principal_1"; tag "CCDS"; ccdsid "CCDS49016.1"; havana_gene "OTTMUSG00000065195.1"; havana_transcript "OTTMUST00000158894.1";
chr12	HAVANA	CDS	4021766	4021893	0	-	1	gene_id "ENSMUSG00000020658.11"; transcript_id "ENSMUST00000111178.2"; gene_type "protein_coding"; gene_name "Efr3b"; transcript_type "protein_coding"; transcript_name "Efr3b-201"; exon_number 18; exon_id "ENSMUSE00000484859.2"; level 2; protein_id "ENSMUSP00000106809.2"; transcript_support_level "1"; mgi_id "MGI:2444851"; tag "basic"; tag "Ensembl_canonical"; tag "GENCODE_Primary"; tag "appris_principal_1"; tag "CCDS"; ccdsid "CCDS49016.1"; havana_gene "OTTMUSG00000065195.1"; havana_transcript "OTTMUST00000158894.1";
chr12	HAVANA	exon	4021766	4021893	0	-	.	gene_id "ENSMUSG00000020658.11"; transcript_id "ENSMUST00000218166.2"; gene_type "protein_coding"; gene_name "Efr3b"; transcript_type "protein_coding"; transcript_name "Efr3b-203"; exon_number 14; exon_id "ENSMUSE00000484859.2"; level 2; protein_id "ENSMUSP00000151788.2"; transcript_support_level "1"; mgi_id "MGI:2444851"; tag "mRNA_start_NF"; tag "cds_start_NF"; havana_gene "OTTMUSG00000065195.1"; havana_transcript "OTTMUST00000158895.1";
chr12	HAVANA	CDS	4021766	4021893	0	-	1	gene_id "ENSMUSG00000020658.11"; transcript_id "ENSMUST00000218166.2"; gene_type "protein_coding"; gene_name "Efr3b"; transcript_type "protein_coding"; transcript_name "Efr3b-203"; exon_number 14; exon_id "ENSMUSE00000484859.2"; level 2; protein_id "ENSMUSP00000151788.2"; transcript_support_level "1"; mgi_id "MGI:2444851"; tag "mRNA_start_NF"; tag "cds_start_NF"; havana_gene "OTTMUSG00000065195.1"; havana_transcript "OTTMUST00000158895.1";
chr12	HAVANA	exon	4021766	4021893	0	-	.	gene_id "ENSMUSG00000020658.11"; transcript_id "ENSMUST00000219331.2"; gene_type "protein_coding"; gene_name "Efr3b"; transcript_type "nonsense_mediated_decay"; transcript_name "Efr3b-205"; exon_number 4; exon_id "ENSMUSE00001409298.2"; level 2; protein_id "ENSMUSP00000151581.2"; transcript_support_level "3"; mgi_id "MGI:2444851"; tag "mRNA_start_NF"; tag "cds_start_NF"; havana_gene "OTTMUSG00000065195.1"; havana_transcript "OTTMUST00000158896.1";
chr12	HAVANA	UTR	4021766	4021893	0	-	.	gene_id "ENSMUSG00000020658.11"; transcript_id "ENSMUST00000219331.2"; gene_type "protein_coding"; gene_name "Efr3b"; transcript_type "nonsense_mediated_decay"; transcript_name "Efr3b-205"; exon_number 4; exon_id "ENSMUSE00001409298.2"; level 2; protein_id "ENSMUSP00000151581.2"; transcript_support_level "3"; mgi_id "MGI:2444851"; tag "mRNA_start_NF"; tag "cds_start_NF"; havana_gene "OTTMUSG00000065195.1"; havana_transcript "OTTMUST00000158896.1";
chr12	ENSEMBL_gcm37	exon	4021766	4021893	4.82361966068926	-	.	gene_id "ENSMUSG00000020658.11"; transcript_id "ENSMUSG00000020658.11_tx_3"; exon_id "chr12_4021766_4021893_-"; exonnum "9"; txlen "5279";
chr12	ENSEMBL_gcm37	exon	4021766	4021893	0.00245385613111193	-	.	gene_id "ENSMUSG00000020658.11"; transcript_id "ENSMUSG00000020658.11_tx_4"; exon_id "chr12_4021766_4021893_-"; exonnum "18"; txlen "6829";
chr12	HAVANA	UTR	4022824	4022934	0	-	.	gene_id "ENSMUSG00000020658.11"; transcript_id "ENSMUST00000219331.2"; gene_type "protein_coding"; gene_name "Efr3b"; transcript_type "nonsense_mediated_decay"; transcript_name "Efr3b-205"; exon_number 3; exon_id "ENSMUSE00001412285.2"; level 2; protein_id "ENSMUSP00000151581.2"; transcript_support_level "3"; mgi_id "MGI:2444851"; tag "mRNA_start_NF"; tag "cds_start_NF"; havana_gene "OTTMUSG00000065195.1"; havana_transcript "OTTMUST00000158896.1";
chr12	HAVANA	exon	4022824	4022995	0	-	.	gene_id "ENSMUSG00000020658.11"; transcript_id "ENSMUST00000219331.2"; gene_type "protein_coding"; gene_name "Efr3b"; transcript_type "nonsense_mediated_decay"; transcript_name "Efr3b-205"; exon_number 3; exon_id "ENSMUSE00001412285.2"; level 2; protein_id "ENSMUSP00000151581.2"; transcript_support_level "3"; mgi_id "MGI:2444851"; tag "mRNA_start_NF"; tag "cds_start_NF"; havana_gene "OTTMUSG00000065195.1"; havana_transcript "OTTMUST00000158896.1";
chr12	HAVANA	stop_codon	4022932	4022934	0	-	0	gene_id "ENSMUSG00000020658.11"; transcript_id "ENSMUST00000219331.2"; gene_type "protein_coding"; gene_name "Efr3b"; transcript_type "nonsense_mediated_decay"; transcript_name "Efr3b-205"; exon_number 3; exon_id "ENSMUSE00001412285.2"; level 2; protein_id "ENSMUSP00000151581.2"; transcript_support_level "3"; mgi_id "MGI:2444851"; tag "mRNA_start_NF"; tag "cds_start_NF"; havana_gene "OTTMUSG00000065195.1"; havana_transcript "OTTMUST00000158896.1";
chr12	HAVANA	CDS	4022935	4022995	0	-	1	gene_id "ENSMUSG00000020658.11"; transcript_id "ENSMUST00000219331.2"; gene_type "protein_coding"; gene_name "Efr3b"; transcript_type "nonsense_mediated_decay"; transcript_name "Efr3b-205"; exon_number 3; exon_id "ENSMUSE00001412285.2"; level 2; protein_id "ENSMUSP00000151581.2"; transcript_support_level "3"; mgi_id "MGI:2444851"; tag "mRNA_start_NF"; tag "cds_start_NF"; havana_gene "OTTMUSG00000065195.1"; havana_transcript "OTTMUST00000158896.1";
chr12	HAVANA	exon	4023608	4023675	0	-	.	gene_id "ENSMUSG00000020658.11"; transcript_id "ENSMUST00000111178.2"; gene_type "protein_coding"; gene_name "Efr3b"; transcript_type "protein_coding"; transcript_name "Efr3b-201"; exon_number 17; exon_id "ENSMUSE00000233978.3"; level 2; protein_id "ENSMUSP00000106809.2"; transcript_support_level "1"; mgi_id "MGI:2444851"; tag "basic"; tag "Ensembl_canonical"; tag "GENCODE_Primary"; tag "appris_principal_1"; tag "CCDS"; ccdsid "CCDS49016.1"; havana_gene "OTTMUSG00000065195.1"; havana_transcript "OTTMUST00000158894.1";
chr12	HAVANA	CDS	4023608	4023675	0	-	0	gene_id "ENSMUSG00000020658.11"; transcript_id "ENSMUST00000111178.2"; gene_type "protein_coding"; gene_name "Efr3b"; transcript_type "protein_coding"; transcript_name "Efr3b-201"; exon_number 17; exon_id "ENSMUSE00000233978.3"; level 2; protein_id "ENSMUSP00000106809.2"; transcript_support_level "1"; mgi_id "MGI:2444851"; tag "basic"; tag "Ensembl_canonical"; tag "GENCODE_Primary"; tag "appris_principal_1"; tag "CCDS"; ccdsid "CCDS49016.1"; havana_gene "OTTMUSG00000065195.1"; havana_transcript "OTTMUST00000158894.1";
chr12	HAVANA	exon	4023608	4023675	0	-	.	gene_id "ENSMUSG00000020658.11"; transcript_id "ENSMUST00000218166.2"; gene_type "protein_coding"; gene_name "Efr3b"; transcript_type "protein_coding"; transcript_name "Efr3b-203"; exon_number 13; exon_id "ENSMUSE00000233978.3"; level 2; protein_id "ENSMUSP00000151788.2"; transcript_support_level "1"; mgi_id "MGI:2444851"; tag "mRNA_start_NF"; tag "cds_start_NF"; havana_gene "OTTMUSG00000065195.1"; havana_transcript "OTTMUST00000158895.1";
chr12	HAVANA	CDS	4023608	4023675	0	-	0	gene_id "ENSMUSG00000020658.11"; transcript_id "ENSMUST00000218166.2"; gene_type "protein_coding"; gene_name "Efr3b"; transcript_type "protein_coding"; transcript_name "Efr3b-203"; exon_number 13; exon_id "ENSMUSE00000233978.3"; level 2; protein_id "ENSMUSP00000151788.2"; transcript_support_level "1"; mgi_id "MGI:2444851"; tag "mRNA_start_NF"; tag "cds_start_NF"; havana_gene "OTTMUSG00000065195.1"; havana_transcript "OTTMUST00000158895.1";
chr12	HAVANA	exon	4023608	4023675	0	-	.	gene_id "ENSMUSG00000020658.11"; transcript_id "ENSMUST00000219331.2"; gene_type "protein_coding"; gene_name "Efr3b"; transcript_type "nonsense_mediated_decay"; transcript_name "Efr3b-205"; exon_number 2; exon_id "ENSMUSE00000233978.3"; level 2; protein_id "ENSMUSP00000151581.2"; transcript_support_level "3"; mgi_id "MGI:2444851"; tag "mRNA_start_NF"; tag "cds_start_NF"; havana_gene "OTTMUSG00000065195.1"; havana_transcript "OTTMUST00000158896.1";
chr12	HAVANA	CDS	4023608	4023675	0	-	0	gene_id "ENSMUSG00000020658.11"; transcript_id "ENSMUST00000219331.2"; gene_type "protein_coding"; gene_name "Efr3b"; transcript_type "nonsense_mediated_decay"; transcript_name "Efr3b-205"; exon_number 2; exon_id "ENSMUSE00000233978.3"; level 2; protein_id "ENSMUSP00000151581.2"; transcript_support_level "3"; mgi_id "MGI:2444851"; tag "mRNA_start_NF"; tag "cds_start_NF"; havana_gene "OTTMUSG00000065195.1"; havana_transcript "OTTMUST00000158896.1";
chr12	ENSEMBL_gcm37	exon	4023608	4023675	4.82361966068926	-	.	gene_id "ENSMUSG00000020658.11"; transcript_id "ENSMUSG00000020658.11_tx_3"; exon_id "chr12_4023608_4023675_-"; exonnum "8"; txlen "5279";
chr12	ENSEMBL_gcm37	exon	4023608	4023675	0.00245385613111193	-	.	gene_id "ENSMUSG00000020658.11"; transcript_id "ENSMUSG00000020658.11_tx_4"; exon_id "chr12_4023608_4023675_-"; exonnum "17"; txlen "6829";
chr12	HAVANA	exon	4025336	4025464	0	-	.	gene_id "ENSMUSG00000020658.11"; transcript_id "ENSMUST00000219331.2"; gene_type "protein_coding"; gene_name "Efr3b"; transcript_type "nonsense_mediated_decay"; transcript_name "Efr3b-205"; exon_number 1; exon_id "ENSMUSE00001412905.2"; level 2; protein_id "ENSMUSP00000151581.2"; transcript_support_level "3"; mgi_id "MGI:2444851"; tag "mRNA_start_NF"; tag "cds_start_NF"; havana_gene "OTTMUSG00000065195.1"; havana_transcript "OTTMUST00000158896.1";
chr12	HAVANA	CDS	4025336	4025464	0	-	0	gene_id "ENSMUSG00000020658.11"; transcript_id "ENSMUST00000219331.2"; gene_type "protein_coding"; gene_name "Efr3b"; transcript_type "nonsense_mediated_decay"; transcript_name "Efr3b-205"; exon_number 1; exon_id "ENSMUSE00001412905.2"; level 2; protein_id "ENSMUSP00000151581.2"; transcript_support_level "3"; mgi_id "MGI:2444851"; tag "mRNA_start_NF"; tag "cds_start_NF"; havana_gene "OTTMUSG00000065195.1"; havana_transcript "OTTMUST00000158896.1";
chr12	HAVANA	exon	4025336	4025467	0	-	.	gene_id "ENSMUSG00000020658.11"; transcript_id "ENSMUST00000111178.2"; gene_type "protein_coding"; gene_name "Efr3b"; transcript_type "protein_coding"; transcript_name "Efr3b-201"; exon_number 16; exon_id "ENSMUSE00000686989.2"; level 2; protein_id "ENSMUSP00000106809.2"; transcript_support_level "1"; mgi_id "MGI:2444851"; tag "basic"; tag "Ensembl_canonical"; tag "GENCODE_Primary"; tag "appris_principal_1"; tag "CCDS"; ccdsid "CCDS49016.1"; havana_gene "OTTMUSG00000065195.1"; havana_transcript "OTTMUST00000158894.1";
chr12	HAVANA	CDS	4025336	4025467	0	-	0	gene_id "ENSMUSG00000020658.11"; transcript_id "ENSMUST00000111178.2"; gene_type "protein_coding"; gene_name "Efr3b"; transcript_type "protein_coding"; transcript_name "Efr3b-201"; exon_number 16; exon_id "ENSMUSE00000686989.2"; level 2; protein_id "ENSMUSP00000106809.2"; transcript_support_level "1"; mgi_id "MGI:2444851"; tag "basic"; tag "Ensembl_canonical"; tag "GENCODE_Primary"; tag "appris_principal_1"; tag "CCDS"; ccdsid "CCDS49016.1"; havana_gene "OTTMUSG00000065195.1"; havana_transcript "OTTMUST00000158894.1";
chr12	ENSEMBL_gcm37	exon	4025336	4025467	4.82361966068926	-	.	gene_id "ENSMUSG00000020658.11"; transcript_id "ENSMUSG00000020658.11_tx_3"; exon_id "chr12_4025336_4025467_-"; exonnum "7"; txlen "5279";
chr12	ENSEMBL_gcm37	exon	4025336	4025467	0.00245385613111193	-	.	gene_id "ENSMUSG00000020658.11"; transcript_id "ENSMUSG00000020658.11_tx_4"; exon_id "chr12_4025336_4025467_-"; exonnum "16"; txlen "6829";
chr12	HAVANA	exon	4026715	4026876	0	-	.	gene_id "ENSMUSG00000020658.11"; transcript_id "ENSMUST00000111178.2"; gene_type "protein_coding"; gene_name "Efr3b"; transcript_type "protein_coding"; transcript_name "Efr3b-201"; exon_number 15; exon_id "ENSMUSE00000107516.2"; level 2; protein_id "ENSMUSP00000106809.2"; transcript_support_level "1"; mgi_id "MGI:2444851"; tag "basic"; tag "Ensembl_canonical"; tag "GENCODE_Primary"; tag "appris_principal_1"; tag "CCDS"; ccdsid "CCDS49016.1"; havana_gene "OTTMUSG00000065195.1"; havana_transcript "OTTMUST00000158894.1";
chr12	HAVANA	CDS	4026715	4026876	0	-	0	gene_id "ENSMUSG00000020658.11"; transcript_id "ENSMUST00000111178.2"; gene_type "protein_coding"; gene_name "Efr3b"; transcript_type "protein_coding"; transcript_name "Efr3b-201"; exon_number 15; exon_id "ENSMUSE00000107516.2"; level 2; protein_id "ENSMUSP00000106809.2"; transcript_support_level "1"; mgi_id "MGI:2444851"; tag "basic"; tag "Ensembl_canonical"; tag "GENCODE_Primary"; tag "appris_principal_1"; tag "CCDS"; ccdsid "CCDS49016.1"; havana_gene "OTTMUSG00000065195.1"; havana_transcript "OTTMUST00000158894.1";
chr12	HAVANA	exon	4026715	4026876	0	-	.	gene_id "ENSMUSG00000020658.11"; transcript_id "ENSMUST00000218166.2"; gene_type "protein_coding"; gene_name "Efr3b"; transcript_type "protein_coding"; transcript_name "Efr3b-203"; exon_number 12; exon_id "ENSMUSE00000107516.2"; level 2; protein_id "ENSMUSP00000151788.2"; transcript_support_level "1"; mgi_id "MGI:2444851"; tag "mRNA_start_NF"; tag "cds_start_NF"; havana_gene "OTTMUSG00000065195.1"; havana_transcript "OTTMUST00000158895.1";
chr12	HAVANA	CDS	4026715	4026876	0	-	0	gene_id "ENSMUSG00000020658.11"; transcript_id "ENSMUST00000218166.2"; gene_type "protein_coding"; gene_name "Efr3b"; transcript_type "protein_coding"; transcript_name "Efr3b-203"; exon_number 12; exon_id "ENSMUSE00000107516.2"; level 2; protein_id "ENSMUSP00000151788.2"; transcript_support_level "1"; mgi_id "MGI:2444851"; tag "mRNA_start_NF"; tag "cds_start_NF"; havana_gene "OTTMUSG00000065195.1"; havana_transcript "OTTMUST00000158895.1";
chr12	ENSEMBL_gcm37	exon	4026715	4026876	4.82361966068926	-	.	gene_id "ENSMUSG00000020658.11"; transcript_id "ENSMUSG00000020658.11_tx_3"; exon_id "chr12_4026715_4026876_-"; exonnum "6"; txlen "5279";
chr12	ENSEMBL_gcm37	exon	4026715	4026876	0.00245385613111193	-	.	gene_id "ENSMUSG00000020658.11"; transcript_id "ENSMUSG00000020658.11_tx_4"; exon_id "chr12_4026715_4026876_-"; exonnum "15"; txlen "6829";
chr12	HAVANA	exon	4027119	4027194	0	-	.	gene_id "ENSMUSG00000020658.11"; transcript_id "ENSMUST00000111178.2"; gene_type "protein_coding"; gene_name "Efr3b"; transcript_type "protein_coding"; transcript_name "Efr3b-201"; exon_number 14; exon_id "ENSMUSE00000107544.2"; level 2; protein_id "ENSMUSP00000106809.2"; transcript_support_level "1"; mgi_id "MGI:2444851"; tag "basic"; tag "Ensembl_canonical"; tag "GENCODE_Primary"; tag "appris_principal_1"; tag "CCDS"; ccdsid "CCDS49016.1"; havana_gene "OTTMUSG00000065195.1"; havana_transcript "OTTMUST00000158894.1";
chr12	HAVANA	CDS	4027119	4027194	0	-	1	gene_id "ENSMUSG00000020658.11"; transcript_id "ENSMUST00000111178.2"; gene_type "protein_coding"; gene_name "Efr3b"; transcript_type "protein_coding"; transcript_name "Efr3b-201"; exon_number 14; exon_id "ENSMUSE00000107544.2"; level 2; protein_id "ENSMUSP00000106809.2"; transcript_support_level "1"; mgi_id "MGI:2444851"; tag "basic"; tag "Ensembl_canonical"; tag "GENCODE_Primary"; tag "appris_principal_1"; tag "CCDS"; ccdsid "CCDS49016.1"; havana_gene "OTTMUSG00000065195.1"; havana_transcript "OTTMUST00000158894.1";
chr12	HAVANA	exon	4027119	4027194	0	-	.	gene_id "ENSMUSG00000020658.11"; transcript_id "ENSMUST00000218166.2"; gene_type "protein_coding"; gene_name "Efr3b"; transcript_type "protein_coding"; transcript_name "Efr3b-203"; exon_number 11; exon_id "ENSMUSE00000107544.2"; level 2; protein_id "ENSMUSP00000151788.2"; transcript_support_level "1"; mgi_id "MGI:2444851"; tag "mRNA_start_NF"; tag "cds_start_NF"; havana_gene "OTTMUSG00000065195.1"; havana_transcript "OTTMUST00000158895.1";
chr12	HAVANA	CDS	4027119	4027194	0	-	1	gene_id "ENSMUSG00000020658.11"; transcript_id "ENSMUST00000218166.2"; gene_type "protein_coding"; gene_name "Efr3b"; transcript_type "protein_coding"; transcript_name "Efr3b-203"; exon_number 11; exon_id "ENSMUSE00000107544.2"; level 2; protein_id "ENSMUSP00000151788.2"; transcript_support_level "1"; mgi_id "MGI:2444851"; tag "mRNA_start_NF"; tag "cds_start_NF"; havana_gene "OTTMUSG00000065195.1"; havana_transcript "OTTMUST00000158895.1";
chr12	ENSEMBL_gcm37	exon	4027119	4027194	4.82361966068926	-	.	gene_id "ENSMUSG00000020658.11"; transcript_id "ENSMUSG00000020658.11_tx_3"; exon_id "chr12_4027119_4027194_-"; exonnum "5"; txlen "5279";
chr12	ENSEMBL_gcm37	exon	4027119	4027194	0.00245385613111193	-	.	gene_id "ENSMUSG00000020658.11"; transcript_id "ENSMUSG00000020658.11_tx_4"; exon_id "chr12_4027119_4027194_-"; exonnum "14"; txlen "6829";
chr12	HAVANA	exon	4027913	4028085	0	-	.	gene_id "ENSMUSG00000020658.11"; transcript_id "ENSMUST00000111178.2"; gene_type "protein_coding"; gene_name "Efr3b"; transcript_type "protein_coding"; transcript_name "Efr3b-201"; exon_number 13; exon_id "ENSMUSE00000500442.2"; level 2; protein_id "ENSMUSP00000106809.2"; transcript_support_level "1"; mgi_id "MGI:2444851"; tag "basic"; tag "Ensembl_canonical"; tag "GENCODE_Primary"; tag "appris_principal_1"; tag "CCDS"; ccdsid "CCDS49016.1"; havana_gene "OTTMUSG00000065195.1"; havana_transcript "OTTMUST00000158894.1";
chr12	HAVANA	CDS	4027913	4028085	0	-	0	gene_id "ENSMUSG00000020658.11"; transcript_id "ENSMUST00000111178.2"; gene_type "protein_coding"; gene_name "Efr3b"; transcript_type "protein_coding"; transcript_name "Efr3b-201"; exon_number 13; exon_id "ENSMUSE00000500442.2"; level 2; protein_id "ENSMUSP00000106809.2"; transcript_support_level "1"; mgi_id "MGI:2444851"; tag "basic"; tag "Ensembl_canonical"; tag "GENCODE_Primary"; tag "appris_principal_1"; tag "CCDS"; ccdsid "CCDS49016.1"; havana_gene "OTTMUSG00000065195.1"; havana_transcript "OTTMUST00000158894.1";
chr12	HAVANA	exon	4027913	4028085	0	-	.	gene_id "ENSMUSG00000020658.11"; transcript_id "ENSMUST00000218166.2"; gene_type "protein_coding"; gene_name "Efr3b"; transcript_type "protein_coding"; transcript_name "Efr3b-203"; exon_number 10; exon_id "ENSMUSE00000500442.2"; level 2; protein_id "ENSMUSP00000151788.2"; transcript_support_level "1"; mgi_id "MGI:2444851"; tag "mRNA_start_NF"; tag "cds_start_NF"; havana_gene "OTTMUSG00000065195.1"; havana_transcript "OTTMUST00000158895.1";
chr12	HAVANA	CDS	4027913	4028085	0	-	0	gene_id "ENSMUSG00000020658.11"; transcript_id "ENSMUST00000218166.2"; gene_type "protein_coding"; gene_name "Efr3b"; transcript_type "protein_coding"; transcript_name "Efr3b-203"; exon_number 10; exon_id "ENSMUSE00000500442.2"; level 2; protein_id "ENSMUSP00000151788.2"; transcript_support_level "1"; mgi_id "MGI:2444851"; tag "mRNA_start_NF"; tag "cds_start_NF"; havana_gene "OTTMUSG00000065195.1"; havana_transcript "OTTMUST00000158895.1";
chr12	ENSEMBL_gcm37	exon	4027913	4028085	4.82361966068926	-	.	gene_id "ENSMUSG00000020658.11"; transcript_id "ENSMUSG00000020658.11_tx_3"; exon_id "chr12_4027913_4028085_-"; exonnum "4"; txlen "5279";
chr12	ENSEMBL_gcm37	exon	4027913	4028085	0.00245385613111193	-	.	gene_id "ENSMUSG00000020658.11"; transcript_id "ENSMUSG00000020658.11_tx_4"; exon_id "chr12_4027913_4028085_-"; exonnum "13"; txlen "6829";
chr12	HAVANA	exon	4028008	4028085	0	-	.	gene_id "ENSMUSG00000020658.11"; transcript_id "ENSMUST00000219797.2"; gene_type "protein_coding"; gene_name "Efr3b"; transcript_type "retained_intron"; transcript_name "Efr3b-206"; exon_number 4; exon_id "ENSMUSE00001406349.2"; level 2; transcript_support_level "2"; mgi_id "MGI:2444851"; havana_gene "OTTMUSG00000065195.1"; havana_transcript "OTTMUST00000158897.1";
chr12	HAVANA	transcript	4028008	4031848	0	-	.	gene_id "ENSMUSG00000020658.11"; transcript_id "ENSMUST00000219797.2"; gene_type "protein_coding"; gene_name "Efr3b"; transcript_type "retained_intron"; transcript_name "Efr3b-206"; level 2; transcript_support_level "2"; mgi_id "MGI:2444851"; havana_gene "OTTMUSG00000065195.1"; havana_transcript "OTTMUST00000158897.1";
chr12	HAVANA	exon	4030142	4030193	0	-	.	gene_id "ENSMUSG00000020658.11"; transcript_id "ENSMUST00000111178.2"; gene_type "protein_coding"; gene_name "Efr3b"; transcript_type "protein_coding"; transcript_name "Efr3b-201"; exon_number 12; exon_id "ENSMUSE00000233864.4"; level 2; protein_id "ENSMUSP00000106809.2"; transcript_support_level "1"; mgi_id "MGI:2444851"; tag "basic"; tag "Ensembl_canonical"; tag "GENCODE_Primary"; tag "appris_principal_1"; tag "CCDS"; ccdsid "CCDS49016.1"; havana_gene "OTTMUSG00000065195.1"; havana_transcript "OTTMUST00000158894.1";
chr12	HAVANA	CDS	4030142	4030193	0	-	1	gene_id "ENSMUSG00000020658.11"; transcript_id "ENSMUST00000111178.2"; gene_type "protein_coding"; gene_name "Efr3b"; transcript_type "protein_coding"; transcript_name "Efr3b-201"; exon_number 12; exon_id "ENSMUSE00000233864.4"; level 2; protein_id "ENSMUSP00000106809.2"; transcript_support_level "1"; mgi_id "MGI:2444851"; tag "basic"; tag "Ensembl_canonical"; tag "GENCODE_Primary"; tag "appris_principal_1"; tag "CCDS"; ccdsid "CCDS49016.1"; havana_gene "OTTMUSG00000065195.1"; havana_transcript "OTTMUST00000158894.1";
chr12	HAVANA	exon	4030142	4030193	0	-	.	gene_id "ENSMUSG00000020658.11"; transcript_id "ENSMUST00000218166.2"; gene_type "protein_coding"; gene_name "Efr3b"; transcript_type "protein_coding"; transcript_name "Efr3b-203"; exon_number 9; exon_id "ENSMUSE00000233864.4"; level 2; protein_id "ENSMUSP00000151788.2"; transcript_support_level "1"; mgi_id "MGI:2444851"; tag "mRNA_start_NF"; tag "cds_start_NF"; havana_gene "OTTMUSG00000065195.1"; havana_transcript "OTTMUST00000158895.1";
chr12	HAVANA	CDS	4030142	4030193	0	-	1	gene_id "ENSMUSG00000020658.11"; transcript_id "ENSMUST00000218166.2"; gene_type "protein_coding"; gene_name "Efr3b"; transcript_type "protein_coding"; transcript_name "Efr3b-203"; exon_number 9; exon_id "ENSMUSE00000233864.4"; level 2; protein_id "ENSMUSP00000151788.2"; transcript_support_level "1"; mgi_id "MGI:2444851"; tag "mRNA_start_NF"; tag "cds_start_NF"; havana_gene "OTTMUSG00000065195.1"; havana_transcript "OTTMUST00000158895.1";
chr12	HAVANA	exon	4030142	4030193	0	-	.	gene_id "ENSMUSG00000020658.11"; transcript_id "ENSMUST00000219797.2"; gene_type "protein_coding"; gene_name "Efr3b"; transcript_type "retained_intron"; transcript_name "Efr3b-206"; exon_number 3; exon_id "ENSMUSE00001406505.2"; level 2; transcript_support_level "2"; mgi_id "MGI:2444851"; havana_gene "OTTMUSG00000065195.1"; havana_transcript "OTTMUST00000158897.1";
chr12	ENSEMBL_gcm37	exon	4030142	4030193	4.82361966068926	-	.	gene_id "ENSMUSG00000020658.11"; transcript_id "ENSMUSG00000020658.11_tx_3"; exon_id "chr12_4030142_4030193_-"; exonnum "3"; txlen "5279";
chr12	ENSEMBL_gcm37	exon	4030142	4030193	0.00245385613111193	-	.	gene_id "ENSMUSG00000020658.11"; transcript_id "ENSMUSG00000020658.11_tx_4"; exon_id "chr12_4030142_4030193_-"; exonnum "12"; txlen "6829";
chr12	HAVANA	exon	4030451	4030562	0	-	.	gene_id "ENSMUSG00000020658.11"; transcript_id "ENSMUST00000111178.2"; gene_type "protein_coding"; gene_name "Efr3b"; transcript_type "protein_coding"; transcript_name "Efr3b-201"; exon_number 11; exon_id "ENSMUSE00000234008.5"; level 2; protein_id "ENSMUSP00000106809.2"; transcript_support_level "1"; mgi_id "MGI:2444851"; tag "basic"; tag "Ensembl_canonical"; tag "GENCODE_Primary"; tag "appris_principal_1"; tag "CCDS"; ccdsid "CCDS49016.1"; havana_gene "OTTMUSG00000065195.1"; havana_transcript "OTTMUST00000158894.1";
chr12	HAVANA	CDS	4030451	4030562	0	-	2	gene_id "ENSMUSG00000020658.11"; transcript_id "ENSMUST00000111178.2"; gene_type "protein_coding"; gene_name "Efr3b"; transcript_type "protein_coding"; transcript_name "Efr3b-201"; exon_number 11; exon_id "ENSMUSE00000234008.5"; level 2; protein_id "ENSMUSP00000106809.2"; transcript_support_level "1"; mgi_id "MGI:2444851"; tag "basic"; tag "Ensembl_canonical"; tag "GENCODE_Primary"; tag "appris_principal_1"; tag "CCDS"; ccdsid "CCDS49016.1"; havana_gene "OTTMUSG00000065195.1"; havana_transcript "OTTMUST00000158894.1";
chr12	HAVANA	exon	4030451	4030562	0	-	.	gene_id "ENSMUSG00000020658.11"; transcript_id "ENSMUST00000218166.2"; gene_type "protein_coding"; gene_name "Efr3b"; transcript_type "protein_coding"; transcript_name "Efr3b-203"; exon_number 8; exon_id "ENSMUSE00000234008.5"; level 2; protein_id "ENSMUSP00000151788.2"; transcript_support_level "1"; mgi_id "MGI:2444851"; tag "mRNA_start_NF"; tag "cds_start_NF"; havana_gene "OTTMUSG00000065195.1"; havana_transcript "OTTMUST00000158895.1";
chr12	HAVANA	CDS	4030451	4030562	0	-	2	gene_id "ENSMUSG00000020658.11"; transcript_id "ENSMUST00000218166.2"; gene_type "protein_coding"; gene_name "Efr3b"; transcript_type "protein_coding"; transcript_name "Efr3b-203"; exon_number 8; exon_id "ENSMUSE00000234008.5"; level 2; protein_id "ENSMUSP00000151788.2"; transcript_support_level "1"; mgi_id "MGI:2444851"; tag "mRNA_start_NF"; tag "cds_start_NF"; havana_gene "OTTMUSG00000065195.1"; havana_transcript "OTTMUST00000158895.1";
chr12	HAVANA	exon	4030451	4030562	0	-	.	gene_id "ENSMUSG00000020658.11"; transcript_id "ENSMUST00000219797.2"; gene_type "protein_coding"; gene_name "Efr3b"; transcript_type "retained_intron"; transcript_name "Efr3b-206"; exon_number 2; exon_id "ENSMUSE00001405898.2"; level 2; transcript_support_level "2"; mgi_id "MGI:2444851"; havana_gene "OTTMUSG00000065195.1"; havana_transcript "OTTMUST00000158897.1";
chr12	ENSEMBL_gcm37	exon	4030451	4030562	4.82361966068926	-	.	gene_id "ENSMUSG00000020658.11"; transcript_id "ENSMUSG00000020658.11_tx_3"; exon_id "chr12_4030451_4030562_-"; exonnum "2"; txlen "5279";
chr12	ENSEMBL_gcm37	exon	4030451	4030562	0.00245385613111193	-	.	gene_id "ENSMUSG00000020658.11"; transcript_id "ENSMUSG00000020658.11_tx_4"; exon_id "chr12_4030451_4030562_-"; exonnum "11"; txlen "6829";
chr12	HAVANA	exon	4030535	4030562	0	-	.	gene_id "ENSMUSG00000020658.11"; transcript_id "ENSMUST00000217677.2"; gene_type "protein_coding"; gene_name "Efr3b"; transcript_type "protein_coding_CDS_not_defined"; transcript_name "Efr3b-202"; exon_number 4; exon_id "ENSMUSE00001407881.2"; level 2; transcript_support_level "3"; mgi_id "MGI:2444851"; havana_gene "OTTMUSG00000065195.1"; havana_transcript "OTTMUST00000158898.1";
chr12	HAVANA	transcript	4030535	4032452	0	-	.	gene_id "ENSMUSG00000020658.11"; transcript_id "ENSMUST00000217677.2"; gene_type "protein_coding"; gene_name "Efr3b"; transcript_type "protein_coding_CDS_not_defined"; transcript_name "Efr3b-202"; level 2; transcript_support_level "3"; mgi_id "MGI:2444851"; havana_gene "OTTMUSG00000065195.1"; havana_transcript "OTTMUST00000158898.1";
chr12	sragcm37_ss	exon	4030975	4031059	4.82361966068926	-	.	gene_id "ENSMUSG00000020658.11"; transcript_id "ENSMUSG00000020658.11_tx_3"; exon_id "chr12_4030975_4031059_-"; exonnum "1"; txlen "5279";
chr12	HAVANA	exon	4031654	4031815	0	-	.	gene_id "ENSMUSG00000020658.11"; transcript_id "ENSMUST00000111178.2"; gene_type "protein_coding"; gene_name "Efr3b"; transcript_type "protein_coding"; transcript_name "Efr3b-201"; exon_number 10; exon_id "ENSMUSE00000234020.2"; level 2; protein_id "ENSMUSP00000106809.2"; transcript_support_level "1"; mgi_id "MGI:2444851"; tag "basic"; tag "Ensembl_canonical"; tag "GENCODE_Primary"; tag "appris_principal_1"; tag "CCDS"; ccdsid "CCDS49016.1"; havana_gene "OTTMUSG00000065195.1"; havana_transcript "OTTMUST00000158894.1";
chr12	HAVANA	CDS	4031654	4031815	0	-	2	gene_id "ENSMUSG00000020658.11"; transcript_id "ENSMUST00000111178.2"; gene_type "protein_coding"; gene_name "Efr3b"; transcript_type "protein_coding"; transcript_name "Efr3b-201"; exon_number 10; exon_id "ENSMUSE00000234020.2"; level 2; protein_id "ENSMUSP00000106809.2"; transcript_support_level "1"; mgi_id "MGI:2444851"; tag "basic"; tag "Ensembl_canonical"; tag "GENCODE_Primary"; tag "appris_principal_1"; tag "CCDS"; ccdsid "CCDS49016.1"; havana_gene "OTTMUSG00000065195.1"; havana_transcript "OTTMUST00000158894.1";
chr12	HAVANA	exon	4031654	4031815	0	-	.	gene_id "ENSMUSG00000020658.11"; transcript_id "ENSMUST00000218166.2"; gene_type "protein_coding"; gene_name "Efr3b"; transcript_type "protein_coding"; transcript_name "Efr3b-203"; exon_number 7; exon_id "ENSMUSE00000234020.2"; level 2; protein_id "ENSMUSP00000151788.2"; transcript_support_level "1"; mgi_id "MGI:2444851"; tag "mRNA_start_NF"; tag "cds_start_NF"; havana_gene "OTTMUSG00000065195.1"; havana_transcript "OTTMUST00000158895.1";
chr12	HAVANA	CDS	4031654	4031815	0	-	2	gene_id "ENSMUSG00000020658.11"; transcript_id "ENSMUST00000218166.2"; gene_type "protein_coding"; gene_name "Efr3b"; transcript_type "protein_coding"; transcript_name "Efr3b-203"; exon_number 7; exon_id "ENSMUSE00000234020.2"; level 2; protein_id "ENSMUSP00000151788.2"; transcript_support_level "1"; mgi_id "MGI:2444851"; tag "mRNA_start_NF"; tag "cds_start_NF"; havana_gene "OTTMUSG00000065195.1"; havana_transcript "OTTMUST00000158895.1";
chr12	HAVANA	exon	4031654	4031815	0	-	.	gene_id "ENSMUSG00000020658.11"; transcript_id "ENSMUST00000217677.2"; gene_type "protein_coding"; gene_name "Efr3b"; transcript_type "protein_coding_CDS_not_defined"; transcript_name "Efr3b-202"; exon_number 3; exon_id "ENSMUSE00001407292.2"; level 2; transcript_support_level "3"; mgi_id "MGI:2444851"; havana_gene "OTTMUSG00000065195.1"; havana_transcript "OTTMUST00000158898.1";
chr12	ENSEMBL_gcm37	exon	4031654	4031815	0.00245385613111193	-	.	gene_id "ENSMUSG00000020658.11"; transcript_id "ENSMUSG00000020658.11_tx_4"; exon_id "chr12_4031654_4031815_-"; exonnum "10"; txlen "6829";
chr12	HAVANA	exon	4031654	4031848	0	-	.	gene_id "ENSMUSG00000020658.11"; transcript_id "ENSMUST00000219797.2"; gene_type "protein_coding"; gene_name "Efr3b"; transcript_type "retained_intron"; transcript_name "Efr3b-206"; exon_number 1; exon_id "ENSMUSE00001407848.2"; level 2; transcript_support_level "2"; mgi_id "MGI:2444851"; havana_gene "OTTMUSG00000065195.1"; havana_transcript "OTTMUST00000158897.1";
chr12	HAVANA	exon	4031970	4032105	0	-	.	gene_id "ENSMUSG00000020658.11"; transcript_id "ENSMUST00000111178.2"; gene_type "protein_coding"; gene_name "Efr3b"; transcript_type "protein_coding"; transcript_name "Efr3b-201"; exon_number 9; exon_id "ENSMUSE00000234030.2"; level 2; protein_id "ENSMUSP00000106809.2"; transcript_support_level "1"; mgi_id "MGI:2444851"; tag "basic"; tag "Ensembl_canonical"; tag "GENCODE_Primary"; tag "appris_principal_1"; tag "CCDS"; ccdsid "CCDS49016.1"; havana_gene "OTTMUSG00000065195.1"; havana_transcript "OTTMUST00000158894.1";
chr12	HAVANA	CDS	4031970	4032105	0	-	0	gene_id "ENSMUSG00000020658.11"; transcript_id "ENSMUST00000111178.2"; gene_type "protein_coding"; gene_name "Efr3b"; transcript_type "protein_coding"; transcript_name "Efr3b-201"; exon_number 9; exon_id "ENSMUSE00000234030.2"; level 2; protein_id "ENSMUSP00000106809.2"; transcript_support_level "1"; mgi_id "MGI:2444851"; tag "basic"; tag "Ensembl_canonical"; tag "GENCODE_Primary"; tag "appris_principal_1"; tag "CCDS"; ccdsid "CCDS49016.1"; havana_gene "OTTMUSG00000065195.1"; havana_transcript "OTTMUST00000158894.1";
chr12	HAVANA	exon	4031970	4032105	0	-	.	gene_id "ENSMUSG00000020658.11"; transcript_id "ENSMUST00000218166.2"; gene_type "protein_coding"; gene_name "Efr3b"; transcript_type "protein_coding"; transcript_name "Efr3b-203"; exon_number 6; exon_id "ENSMUSE00000234030.2"; level 2; protein_id "ENSMUSP00000151788.2"; transcript_support_level "1"; mgi_id "MGI:2444851"; tag "mRNA_start_NF"; tag "cds_start_NF"; havana_gene "OTTMUSG00000065195.1"; havana_transcript "OTTMUST00000158895.1";
chr12	HAVANA	CDS	4031970	4032105	0	-	0	gene_id "ENSMUSG00000020658.11"; transcript_id "ENSMUST00000218166.2"; gene_type "protein_coding"; gene_name "Efr3b"; transcript_type "protein_coding"; transcript_name "Efr3b-203"; exon_number 6; exon_id "ENSMUSE00000234030.2"; level 2; protein_id "ENSMUSP00000151788.2"; transcript_support_level "1"; mgi_id "MGI:2444851"; tag "mRNA_start_NF"; tag "cds_start_NF"; havana_gene "OTTMUSG00000065195.1"; havana_transcript "OTTMUST00000158895.1";
chr12	HAVANA	exon	4031970	4032105	0	-	.	gene_id "ENSMUSG00000020658.11"; transcript_id "ENSMUST00000217677.2"; gene_type "protein_coding"; gene_name "Efr3b"; transcript_type "protein_coding_CDS_not_defined"; transcript_name "Efr3b-202"; exon_number 2; exon_id "ENSMUSE00001408120.2"; level 2; transcript_support_level "3"; mgi_id "MGI:2444851"; havana_gene "OTTMUSG00000065195.1"; havana_transcript "OTTMUST00000158898.1";
chr12	ENSEMBL_gcm37	exon	4031970	4032105	0.00245385613111193	-	.	gene_id "ENSMUSG00000020658.11"; transcript_id "ENSMUSG00000020658.11_tx_4"; exon_id "chr12_4031970_4032105_-"; exonnum "9"; txlen "6829";
chr12	HAVANA	exon	4032352	4032452	0	-	.	gene_id "ENSMUSG00000020658.11"; transcript_id "ENSMUST00000217677.2"; gene_type "protein_coding"; gene_name "Efr3b"; transcript_type "protein_coding_CDS_not_defined"; transcript_name "Efr3b-202"; exon_number 1; exon_id "ENSMUSE00001407991.2"; level 2; transcript_support_level "3"; mgi_id "MGI:2444851"; havana_gene "OTTMUSG00000065195.1"; havana_transcript "OTTMUST00000158898.1";
chr12	HAVANA	exon	4032855	4032933	0	-	.	gene_id "ENSMUSG00000020658.11"; transcript_id "ENSMUST00000111178.2"; gene_type "protein_coding"; gene_name "Efr3b"; transcript_type "protein_coding"; transcript_name "Efr3b-201"; exon_number 8; exon_id "ENSMUSE00000234040.2"; level 2; protein_id "ENSMUSP00000106809.2"; transcript_support_level "1"; mgi_id "MGI:2444851"; tag "basic"; tag "Ensembl_canonical"; tag "GENCODE_Primary"; tag "appris_principal_1"; tag "CCDS"; ccdsid "CCDS49016.1"; havana_gene "OTTMUSG00000065195.1"; havana_transcript "OTTMUST00000158894.1";
chr12	HAVANA	CDS	4032855	4032933	0	-	1	gene_id "ENSMUSG00000020658.11"; transcript_id "ENSMUST00000111178.2"; gene_type "protein_coding"; gene_name "Efr3b"; transcript_type "protein_coding"; transcript_name "Efr3b-201"; exon_number 8; exon_id "ENSMUSE00000234040.2"; level 2; protein_id "ENSMUSP00000106809.2"; transcript_support_level "1"; mgi_id "MGI:2444851"; tag "basic"; tag "Ensembl_canonical"; tag "GENCODE_Primary"; tag "appris_principal_1"; tag "CCDS"; ccdsid "CCDS49016.1"; havana_gene "OTTMUSG00000065195.1"; havana_transcript "OTTMUST00000158894.1";
chr12	HAVANA	exon	4032855	4032933	0	-	.	gene_id "ENSMUSG00000020658.11"; transcript_id "ENSMUST00000218166.2"; gene_type "protein_coding"; gene_name "Efr3b"; transcript_type "protein_coding"; transcript_name "Efr3b-203"; exon_number 5; exon_id "ENSMUSE00000234040.2"; level 2; protein_id "ENSMUSP00000151788.2"; transcript_support_level "1"; mgi_id "MGI:2444851"; tag "mRNA_start_NF"; tag "cds_start_NF"; havana_gene "OTTMUSG00000065195.1"; havana_transcript "OTTMUST00000158895.1";
chr12	HAVANA	CDS	4032855	4032933	0	-	1	gene_id "ENSMUSG00000020658.11"; transcript_id "ENSMUST00000218166.2"; gene_type "protein_coding"; gene_name "Efr3b"; transcript_type "protein_coding"; transcript_name "Efr3b-203"; exon_number 5; exon_id "ENSMUSE00000234040.2"; level 2; protein_id "ENSMUSP00000151788.2"; transcript_support_level "1"; mgi_id "MGI:2444851"; tag "mRNA_start_NF"; tag "cds_start_NF"; havana_gene "OTTMUSG00000065195.1"; havana_transcript "OTTMUST00000158895.1";
chr12	ENSEMBL_gcm37	exon	4032855	4032933	0.00245385613111193	-	.	gene_id "ENSMUSG00000020658.11"; transcript_id "ENSMUSG00000020658.11_tx_4"; exon_id "chr12_4032855_4032933_-"; exonnum "8"; txlen "6829";
chr12	HAVANA	exon	4033384	4033518	0	-	.	gene_id "ENSMUSG00000020658.11"; transcript_id "ENSMUST00000111178.2"; gene_type "protein_coding"; gene_name "Efr3b"; transcript_type "protein_coding"; transcript_name "Efr3b-201"; exon_number 7; exon_id "ENSMUSE00000107543.2"; level 2; protein_id "ENSMUSP00000106809.2"; transcript_support_level "1"; mgi_id "MGI:2444851"; tag "basic"; tag "Ensembl_canonical"; tag "GENCODE_Primary"; tag "appris_principal_1"; tag "CCDS"; ccdsid "CCDS49016.1"; havana_gene "OTTMUSG00000065195.1"; havana_transcript "OTTMUST00000158894.1";
chr12	HAVANA	CDS	4033384	4033518	0	-	1	gene_id "ENSMUSG00000020658.11"; transcript_id "ENSMUST00000111178.2"; gene_type "protein_coding"; gene_name "Efr3b"; transcript_type "protein_coding"; transcript_name "Efr3b-201"; exon_number 7; exon_id "ENSMUSE00000107543.2"; level 2; protein_id "ENSMUSP00000106809.2"; transcript_support_level "1"; mgi_id "MGI:2444851"; tag "basic"; tag "Ensembl_canonical"; tag "GENCODE_Primary"; tag "appris_principal_1"; tag "CCDS"; ccdsid "CCDS49016.1"; havana_gene "OTTMUSG00000065195.1"; havana_transcript "OTTMUST00000158894.1";
chr12	HAVANA	exon	4033384	4033518	0	-	.	gene_id "ENSMUSG00000020658.11"; transcript_id "ENSMUST00000218166.2"; gene_type "protein_coding"; gene_name "Efr3b"; transcript_type "protein_coding"; transcript_name "Efr3b-203"; exon_number 4; exon_id "ENSMUSE00000107543.2"; level 2; protein_id "ENSMUSP00000151788.2"; transcript_support_level "1"; mgi_id "MGI:2444851"; tag "mRNA_start_NF"; tag "cds_start_NF"; havana_gene "OTTMUSG00000065195.1"; havana_transcript "OTTMUST00000158895.1";
chr12	HAVANA	CDS	4033384	4033518	0	-	1	gene_id "ENSMUSG00000020658.11"; transcript_id "ENSMUST00000218166.2"; gene_type "protein_coding"; gene_name "Efr3b"; transcript_type "protein_coding"; transcript_name "Efr3b-203"; exon_number 4; exon_id "ENSMUSE00000107543.2"; level 2; protein_id "ENSMUSP00000151788.2"; transcript_support_level "1"; mgi_id "MGI:2444851"; tag "mRNA_start_NF"; tag "cds_start_NF"; havana_gene "OTTMUSG00000065195.1"; havana_transcript "OTTMUST00000158895.1";
chr12	ENSEMBL_gcm37	exon	4033384	4033518	0.00245385613111193	-	.	gene_id "ENSMUSG00000020658.11"; transcript_id "ENSMUSG00000020658.11_tx_4"; exon_id "chr12_4033384_4033518_-"; exonnum "7"; txlen "6829";
chr12	HAVANA	exon	4034534	4034683	0	-	.	gene_id "ENSMUSG00000020658.11"; transcript_id "ENSMUST00000111178.2"; gene_type "protein_coding"; gene_name "Efr3b"; transcript_type "protein_coding"; transcript_name "Efr3b-201"; exon_number 6; exon_id "ENSMUSE00000107537.2"; level 2; protein_id "ENSMUSP00000106809.2"; transcript_support_level "1"; mgi_id "MGI:2444851"; tag "basic"; tag "Ensembl_canonical"; tag "GENCODE_Primary"; tag "appris_principal_1"; tag "CCDS"; ccdsid "CCDS49016.1"; havana_gene "OTTMUSG00000065195.1"; havana_transcript "OTTMUST00000158894.1";
chr12	HAVANA	CDS	4034534	4034683	0	-	1	gene_id "ENSMUSG00000020658.11"; transcript_id "ENSMUST00000111178.2"; gene_type "protein_coding"; gene_name "Efr3b"; transcript_type "protein_coding"; transcript_name "Efr3b-201"; exon_number 6; exon_id "ENSMUSE00000107537.2"; level 2; protein_id "ENSMUSP00000106809.2"; transcript_support_level "1"; mgi_id "MGI:2444851"; tag "basic"; tag "Ensembl_canonical"; tag "GENCODE_Primary"; tag "appris_principal_1"; tag "CCDS"; ccdsid "CCDS49016.1"; havana_gene "OTTMUSG00000065195.1"; havana_transcript "OTTMUST00000158894.1";
chr12	HAVANA	exon	4034534	4034683	0	-	.	gene_id "ENSMUSG00000020658.11"; transcript_id "ENSMUST00000218166.2"; gene_type "protein_coding"; gene_name "Efr3b"; transcript_type "protein_coding"; transcript_name "Efr3b-203"; exon_number 3; exon_id "ENSMUSE00000107537.2"; level 2; protein_id "ENSMUSP00000151788.2"; transcript_support_level "1"; mgi_id "MGI:2444851"; tag "mRNA_start_NF"; tag "cds_start_NF"; havana_gene "OTTMUSG00000065195.1"; havana_transcript "OTTMUST00000158895.1";
chr12	HAVANA	CDS	4034534	4034683	0	-	1	gene_id "ENSMUSG00000020658.11"; transcript_id "ENSMUST00000218166.2"; gene_type "protein_coding"; gene_name "Efr3b"; transcript_type "protein_coding"; transcript_name "Efr3b-203"; exon_number 3; exon_id "ENSMUSE00000107537.2"; level 2; protein_id "ENSMUSP00000151788.2"; transcript_support_level "1"; mgi_id "MGI:2444851"; tag "mRNA_start_NF"; tag "cds_start_NF"; havana_gene "OTTMUSG00000065195.1"; havana_transcript "OTTMUST00000158895.1";
chr12	ENSEMBL_gcm37	exon	4034534	4034683	0.00245385613111193	-	.	gene_id "ENSMUSG00000020658.11"; transcript_id "ENSMUSG00000020658.11_tx_4"; exon_id "chr12_4034534_4034683_-"; exonnum "6"; txlen "6829";
chr12	HAVANA	exon	4035430	4035551	0	-	.	gene_id "ENSMUSG00000020658.11"; transcript_id "ENSMUST00000111178.2"; gene_type "protein_coding"; gene_name "Efr3b"; transcript_type "protein_coding"; transcript_name "Efr3b-201"; exon_number 5; exon_id "ENSMUSE00000107518.4"; level 2; protein_id "ENSMUSP00000106809.2"; transcript_support_level "1"; mgi_id "MGI:2444851"; tag "basic"; tag "Ensembl_canonical"; tag "GENCODE_Primary"; tag "appris_principal_1"; tag "CCDS"; ccdsid "CCDS49016.1"; havana_gene "OTTMUSG00000065195.1"; havana_transcript "OTTMUST00000158894.1";
chr12	HAVANA	CDS	4035430	4035551	0	-	0	gene_id "ENSMUSG00000020658.11"; transcript_id "ENSMUST00000111178.2"; gene_type "protein_coding"; gene_name "Efr3b"; transcript_type "protein_coding"; transcript_name "Efr3b-201"; exon_number 5; exon_id "ENSMUSE00000107518.4"; level 2; protein_id "ENSMUSP00000106809.2"; transcript_support_level "1"; mgi_id "MGI:2444851"; tag "basic"; tag "Ensembl_canonical"; tag "GENCODE_Primary"; tag "appris_principal_1"; tag "CCDS"; ccdsid "CCDS49016.1"; havana_gene "OTTMUSG00000065195.1"; havana_transcript "OTTMUST00000158894.1";
chr12	HAVANA	exon	4035430	4035551	0	-	.	gene_id "ENSMUSG00000020658.11"; transcript_id "ENSMUST00000218166.2"; gene_type "protein_coding"; gene_name "Efr3b"; transcript_type "protein_coding"; transcript_name "Efr3b-203"; exon_number 2; exon_id "ENSMUSE00000107518.4"; level 2; protein_id "ENSMUSP00000151788.2"; transcript_support_level "1"; mgi_id "MGI:2444851"; tag "mRNA_start_NF"; tag "cds_start_NF"; havana_gene "OTTMUSG00000065195.1"; havana_transcript "OTTMUST00000158895.1";
chr12	HAVANA	CDS	4035430	4035551	0	-	0	gene_id "ENSMUSG00000020658.11"; transcript_id "ENSMUST00000218166.2"; gene_type "protein_coding"; gene_name "Efr3b"; transcript_type "protein_coding"; transcript_name "Efr3b-203"; exon_number 2; exon_id "ENSMUSE00000107518.4"; level 2; protein_id "ENSMUSP00000151788.2"; transcript_support_level "1"; mgi_id "MGI:2444851"; tag "mRNA_start_NF"; tag "cds_start_NF"; havana_gene "OTTMUSG00000065195.1"; havana_transcript "OTTMUST00000158895.1";
chr12	ENSEMBL_gcm37	exon	4035430	4035551	0.00245385613111193	-	.	gene_id "ENSMUSG00000020658.11"; transcript_id "ENSMUSG00000020658.11_tx_4"; exon_id "chr12_4035430_4035551_-"; exonnum "5"; txlen "6829";
chr12	HAVANA	exon	4040539	4043056	0	-	.	gene_id "ENSMUSG00000020658.11"; transcript_id "ENSMUST00000218545.2"; gene_type "protein_coding"; gene_name "Efr3b"; transcript_type "retained_intron"; transcript_name "Efr3b-204"; exon_number 3; exon_id "ENSMUSE00001406154.2"; level 2; transcript_support_level "1"; mgi_id "MGI:2444851"; havana_gene "OTTMUSG00000065195.1"; havana_transcript "OTTMUST00000158899.1";
chr12	HAVANA	transcript	4040539	4088791	0	-	.	gene_id "ENSMUSG00000020658.11"; transcript_id "ENSMUST00000218545.2"; gene_type "protein_coding"; gene_name "Efr3b"; transcript_type "retained_intron"; transcript_name "Efr3b-204"; level 2; transcript_support_level "1"; mgi_id "MGI:2444851"; havana_gene "OTTMUSG00000065195.1"; havana_transcript "OTTMUST00000158899.1";
chr12	HAVANA	exon	4042906	4042920	0	-	.	gene_id "ENSMUSG00000020658.11"; transcript_id "ENSMUST00000218166.2"; gene_type "protein_coding"; gene_name "Efr3b"; transcript_type "protein_coding"; transcript_name "Efr3b-203"; exon_number 1; exon_id "ENSMUSE00001469086.2"; level 2; protein_id "ENSMUSP00000151788.2"; transcript_support_level "1"; mgi_id "MGI:2444851"; tag "mRNA_start_NF"; tag "cds_start_NF"; havana_gene "OTTMUSG00000065195.1"; havana_transcript "OTTMUST00000158895.1";
chr12	HAVANA	CDS	4042906	4042920	0	-	0	gene_id "ENSMUSG00000020658.11"; transcript_id "ENSMUST00000218166.2"; gene_type "protein_coding"; gene_name "Efr3b"; transcript_type "protein_coding"; transcript_name "Efr3b-203"; exon_number 1; exon_id "ENSMUSE00001469086.2"; level 2; protein_id "ENSMUSP00000151788.2"; transcript_support_level "1"; mgi_id "MGI:2444851"; tag "mRNA_start_NF"; tag "cds_start_NF"; havana_gene "OTTMUSG00000065195.1"; havana_transcript "OTTMUST00000158895.1";
chr12	HAVANA	exon	4042906	4043056	0	-	.	gene_id "ENSMUSG00000020658.11"; transcript_id "ENSMUST00000111178.2"; gene_type "protein_coding"; gene_name "Efr3b"; transcript_type "protein_coding"; transcript_name "Efr3b-201"; exon_number 4; exon_id "ENSMUSE00000686992.2"; level 2; protein_id "ENSMUSP00000106809.2"; transcript_support_level "1"; mgi_id "MGI:2444851"; tag "basic"; tag "Ensembl_canonical"; tag "GENCODE_Primary"; tag "appris_principal_1"; tag "CCDS"; ccdsid "CCDS49016.1"; havana_gene "OTTMUSG00000065195.1"; havana_transcript "OTTMUST00000158894.1";
chr12	HAVANA	CDS	4042906	4043056	0	-	1	gene_id "ENSMUSG00000020658.11"; transcript_id "ENSMUST00000111178.2"; gene_type "protein_coding"; gene_name "Efr3b"; transcript_type "protein_coding"; transcript_name "Efr3b-201"; exon_number 4; exon_id "ENSMUSE00000686992.2"; level 2; protein_id "ENSMUSP00000106809.2"; transcript_support_level "1"; mgi_id "MGI:2444851"; tag "basic"; tag "Ensembl_canonical"; tag "GENCODE_Primary"; tag "appris_principal_1"; tag "CCDS"; ccdsid "CCDS49016.1"; havana_gene "OTTMUSG00000065195.1"; havana_transcript "OTTMUST00000158894.1";
chr12	ENSEMBL_gcm37	exon	4042906	4043056	0.00245385613111193	-	.	gene_id "ENSMUSG00000020658.11"; transcript_id "ENSMUSG00000020658.11_tx_4"; exon_id "chr12_4042906_4043056_-"; exonnum "4"; txlen "6829";
chr12	HAVANA	exon	4049590	4049717	0	-	.	gene_id "ENSMUSG00000020658.11"; transcript_id "ENSMUST00000111178.2"; gene_type "protein_coding"; gene_name "Efr3b"; transcript_type "protein_coding"; transcript_name "Efr3b-201"; exon_number 3; exon_id "ENSMUSE00000686993.2"; level 2; protein_id "ENSMUSP00000106809.2"; transcript_support_level "1"; mgi_id "MGI:2444851"; tag "basic"; tag "Ensembl_canonical"; tag "GENCODE_Primary"; tag "appris_principal_1"; tag "CCDS"; ccdsid "CCDS49016.1"; havana_gene "OTTMUSG00000065195.1"; havana_transcript "OTTMUST00000158894.1";
chr12	HAVANA	CDS	4049590	4049717	0	-	0	gene_id "ENSMUSG00000020658.11"; transcript_id "ENSMUST00000111178.2"; gene_type "protein_coding"; gene_name "Efr3b"; transcript_type "protein_coding"; transcript_name "Efr3b-201"; exon_number 3; exon_id "ENSMUSE00000686993.2"; level 2; protein_id "ENSMUSP00000106809.2"; transcript_support_level "1"; mgi_id "MGI:2444851"; tag "basic"; tag "Ensembl_canonical"; tag "GENCODE_Primary"; tag "appris_principal_1"; tag "CCDS"; ccdsid "CCDS49016.1"; havana_gene "OTTMUSG00000065195.1"; havana_transcript "OTTMUST00000158894.1";
chr12	ENSEMBL_gcm37	exon	4049590	4049717	0.00245385613111193	-	.	gene_id "ENSMUSG00000020658.11"; transcript_id "ENSMUSG00000020658.11_tx_4"; exon_id "chr12_4049590_4049717_-"; exonnum "3"; txlen "6829";
chr12	HAVANA	exon	4049590	4050956	0	-	.	gene_id "ENSMUSG00000020658.11"; transcript_id "ENSMUST00000218545.2"; gene_type "protein_coding"; gene_name "Efr3b"; transcript_type "retained_intron"; transcript_name "Efr3b-204"; exon_number 2; exon_id "ENSMUSE00001411220.2"; level 2; transcript_support_level "1"; mgi_id "MGI:2444851"; havana_gene "OTTMUSG00000065195.1"; havana_transcript "OTTMUST00000158899.1";
chr12	HAVANA	exon	4050880	4050956	0	-	.	gene_id "ENSMUSG00000020658.11"; transcript_id "ENSMUST00000111178.2"; gene_type "protein_coding"; gene_name "Efr3b"; transcript_type "protein_coding"; transcript_name "Efr3b-201"; exon_number 2; exon_id "ENSMUSE00000686994.2"; level 2; protein_id "ENSMUSP00000106809.2"; transcript_support_level "1"; mgi_id "MGI:2444851"; tag "basic"; tag "Ensembl_canonical"; tag "GENCODE_Primary"; tag "appris_principal_1"; tag "CCDS"; ccdsid "CCDS49016.1"; havana_gene "OTTMUSG00000065195.1"; havana_transcript "OTTMUST00000158894.1";
chr12	HAVANA	CDS	4050880	4050956	0	-	2	gene_id "ENSMUSG00000020658.11"; transcript_id "ENSMUST00000111178.2"; gene_type "protein_coding"; gene_name "Efr3b"; transcript_type "protein_coding"; transcript_name "Efr3b-201"; exon_number 2; exon_id "ENSMUSE00000686994.2"; level 2; protein_id "ENSMUSP00000106809.2"; transcript_support_level "1"; mgi_id "MGI:2444851"; tag "basic"; tag "Ensembl_canonical"; tag "GENCODE_Primary"; tag "appris_principal_1"; tag "CCDS"; ccdsid "CCDS49016.1"; havana_gene "OTTMUSG00000065195.1"; havana_transcript "OTTMUST00000158894.1";
chr12	ENSEMBL_gcm37	exon	4050880	4050956	0.00245385613111193	-	.	gene_id "ENSMUSG00000020658.11"; transcript_id "ENSMUSG00000020658.11_tx_4"; exon_id "chr12_4050880_4050956_-"; exonnum "2"; txlen "6829";
chr12	HAVANA	exon	4060910	4062040	0	-	.	gene_id "ENSMUSG00000137821.1"; transcript_id "ENSMUST00000343825.1"; gene_type "lncRNA"; gene_name "ENSMUSG00000137821"; transcript_type "lncRNA"; transcript_name "ENSMUST00000343825"; exon_number 2; exon_id "ENSMUSE00001677332.1"; level 2; tag "basic"; tag "Ensembl_canonical"; tag "GENCODE_Primary"; tag "TAGENE";
chr12	HAVANA	gene	4060910	4073106	0	-	.	gene_id "ENSMUSG00000137821.1"; gene_type "lncRNA"; gene_name "ENSMUSG00000137821"; level 2; tag "overlapping_locus";
chr12	HAVANA	transcript	4060910	4073106	0	-	.	gene_id "ENSMUSG00000137821.1"; transcript_id "ENSMUST00000343825.1"; gene_type "lncRNA"; gene_name "ENSMUSG00000137821"; transcript_type "lncRNA"; transcript_name "ENSMUST00000343825"; level 2; tag "basic"; tag "Ensembl_canonical"; tag "GENCODE_Primary"; tag "TAGENE";
chr12	sragcm37_mid	exon	4061405	4062040	1.17247304040109	-	.	gene_id "ENSMUSG00000137821.1"; transcript_id "ENSMUSG00000137821.1_tx_1"; exon_id "chr12_4061405_4062040_-"; exonnum "2"; txlen "741";
chr12	sragcm37_es	exon	4065115	4065871	0.133999218312262	-	.	gene_id "ENSMUSG00000137821.1"; transcript_id "ENSMUSG00000137821.1_tx_2"; exon_id "chr12_4065115_4065871_-"; exonnum "2"; txlen "862";
chr12	sragcm37_mid	exon	4072946	4073050	1.17247304040109	-	.	gene_id "ENSMUSG00000137821.1"; transcript_id "ENSMUSG00000137821.1_tx_1"; exon_id "chr12_4072946_4073050_-"; exonnum "1"; txlen "741";
chr12	sragcm37_mid	exon	4072946	4073050	0.133999218312262	-	.	gene_id "ENSMUSG00000137821.1"; transcript_id "ENSMUSG00000137821.1_tx_2"; exon_id "chr12_4072946_4073050_-"; exonnum "1"; txlen "862";
chr12	HAVANA	exon	4072946	4073106	0	-	.	gene_id "ENSMUSG00000137821.1"; transcript_id "ENSMUST00000343825.1"; gene_type "lncRNA"; gene_name "ENSMUSG00000137821"; transcript_type "lncRNA"; transcript_name "ENSMUST00000343825"; exon_number 1; exon_id "ENSMUSE00001677331.1"; level 2; tag "basic"; tag "Ensembl_canonical"; tag "GENCODE_Primary"; tag "TAGENE";
chr12	HAVANA	CDS	4088704	4088710	0	-	0	gene_id "ENSMUSG00000020658.11"; transcript_id "ENSMUST00000111178.2"; gene_type "protein_coding"; gene_name "Efr3b"; transcript_type "protein_coding"; transcript_name "Efr3b-201"; exon_number 1; exon_id "ENSMUSE00000686996.2"; level 2; protein_id "ENSMUSP00000106809.2"; transcript_support_level "1"; mgi_id "MGI:2444851"; tag "basic"; tag "Ensembl_canonical"; tag "GENCODE_Primary"; tag "appris_principal_1"; tag "CCDS"; ccdsid "CCDS49016.1"; havana_gene "OTTMUSG00000065195.1"; havana_transcript "OTTMUST00000158894.1";
chr12	HAVANA	exon	4088704	4088791	0	-	.	gene_id "ENSMUSG00000020658.11"; transcript_id "ENSMUST00000218545.2"; gene_type "protein_coding"; gene_name "Efr3b"; transcript_type "retained_intron"; transcript_name "Efr3b-204"; exon_number 1; exon_id "ENSMUSE00001409494.2"; level 2; transcript_support_level "1"; mgi_id "MGI:2444851"; havana_gene "OTTMUSG00000065195.1"; havana_transcript "OTTMUST00000158899.1";
chr12	ENSEMBL_gcm37	exon	4088704	4088791	0.00245385613111193	-	.	gene_id "ENSMUSG00000020658.11"; transcript_id "ENSMUSG00000020658.11_tx_4"; exon_id "chr12_4088704_4088791_-"; exonnum "1"; txlen "6829";
chr12	HAVANA	exon	4088704	4088915	0	-	.	gene_id "ENSMUSG00000020658.11"; transcript_id "ENSMUST00000111178.2"; gene_type "protein_coding"; gene_name "Efr3b"; transcript_type "protein_coding"; transcript_name "Efr3b-201"; exon_number 1; exon_id "ENSMUSE00000686996.2"; level 2; protein_id "ENSMUSP00000106809.2"; transcript_support_level "1"; mgi_id "MGI:2444851"; tag "basic"; tag "Ensembl_canonical"; tag "GENCODE_Primary"; tag "appris_principal_1"; tag "CCDS"; ccdsid "CCDS49016.1"; havana_gene "OTTMUSG00000065195.1"; havana_transcript "OTTMUST00000158894.1";
chr12	HAVANA	start_codon	4088708	4088710	0	-	0	gene_id "ENSMUSG00000020658.11"; transcript_id "ENSMUST00000111178.2"; gene_type "protein_coding"; gene_name "Efr3b"; transcript_type "protein_coding"; transcript_name "Efr3b-201"; exon_number 1; exon_id "ENSMUSE00000686996.2"; level 2; protein_id "ENSMUSP00000106809.2"; transcript_support_level "1"; mgi_id "MGI:2444851"; tag "basic"; tag "Ensembl_canonical"; tag "GENCODE_Primary"; tag "appris_principal_1"; tag "CCDS"; ccdsid "CCDS49016.1"; havana_gene "OTTMUSG00000065195.1"; havana_transcript "OTTMUST00000158894.1";
chr12	HAVANA	UTR	4088711	4088915	0	-	.	gene_id "ENSMUSG00000020658.11"; transcript_id "ENSMUST00000111178.2"; gene_type "protein_coding"; gene_name "Efr3b"; transcript_type "protein_coding"; transcript_name "Efr3b-201"; exon_number 1; exon_id "ENSMUSE00000686996.2"; level 2; protein_id "ENSMUSP00000106809.2"; transcript_support_level "1"; mgi_id "MGI:2444851"; tag "basic"; tag "Ensembl_canonical"; tag "GENCODE_Primary"; tag "appris_principal_1"; tag "CCDS"; ccdsid "CCDS49016.1"; havana_gene "OTTMUSG00000065195.1"; havana_transcript "OTTMUST00000158894.1";
chr12	HAVANA	gene	4127403	4127624	0	-	.	gene_id "ENSMUSG00000112817.2"; gene_type "processed_pseudogene"; gene_name "Gm48122"; level 2; mgi_id "MGI:6097478"; havana_gene "OTTMUSG00000065203.1";
chr12	HAVANA	transcript	4127403	4127624	0	-	.	gene_id "ENSMUSG00000112817.2"; transcript_id "ENSMUST00000219162.2"; gene_type "processed_pseudogene"; gene_name "Gm48122"; transcript_type "processed_pseudogene"; transcript_name "Gm48122-201"; level 2; transcript_support_level "NA"; mgi_id "MGI:6097478"; ont "PGO:0000004"; tag "basic"; tag "Ensembl_canonical"; tag "GENCODE_Primary"; havana_gene "OTTMUSG00000065203.1"; havana_transcript "OTTMUST00000158910.1";
chr12	HAVANA	exon	4127403	4127624	0	-	.	gene_id "ENSMUSG00000112817.2"; transcript_id "ENSMUST00000219162.2"; gene_type "processed_pseudogene"; gene_name "Gm48122"; transcript_type "processed_pseudogene"; transcript_name "Gm48122-201"; exon_number 1; exon_id "ENSMUSE00001407741.2"; level 2; transcript_support_level "NA"; mgi_id "MGI:6097478"; ont "PGO:0000004"; tag "basic"; tag "Ensembl_canonical"; tag "GENCODE_Primary"; havana_gene "OTTMUSG00000065203.1"; havana_transcript "OTTMUST00000158910.1";
chr12	sragcm37_es	exon	4194547	4194753	0.185598710820549	-	.	gene_id "sragcm37_gene_35400"; transcript_id "sragcm37_gene_35400_tx_3"; exon_id "chr12_4194547_4194753_-"; exonnum "3"; txlen "509";
chr12	sragcm37_mid	exon	4195263	4195437	0.185598710820549	-	.	gene_id "sragcm37_gene_35400"; transcript_id "sragcm37_gene_35400_tx_3"; exon_id "chr12_4195263_4195437_-"; exonnum "2"; txlen "509";
chr12	sragcm37_ss	exon	4196038	4196164	0.185598710820549	-	.	gene_id "sragcm37_gene_35400"; transcript_id "sragcm37_gene_35400_tx_3"; exon_id "chr12_4196038_4196164_-"; exonnum "1"; txlen "509";
chr12	sragcm37_es	exon	4230630	4230861	0.0275921594948091	-	.	gene_id "ENSMUSG00000020652.18"; transcript_id "ENSMUSG00000020652.18_tx_7"; exon_id "chr12_4230630_4230861_-"; exonnum "10"; txlen "1626";
chr12	sragcm37_es	exon	4230630	4230861	0.0275921594948091	-	.	gene_id "ENSMUSG00000020652.18"; transcript_id "ENSMUSG00000020652.18_tx_8"; exon_id "chr12_4230630_4230861_-"; exonnum "10"; txlen "1696";
chr12	sragcm37_mid	exon	4231584	4231750	0.0275921594948091	-	.	gene_id "ENSMUSG00000020652.18"; transcript_id "ENSMUSG00000020652.18_tx_7"; exon_id "chr12_4231584_4231750_-"; exonnum "9"; txlen "1626";
chr12	sragcm37_mid	exon	4231584	4231750	0.0275921594948091	-	.	gene_id "ENSMUSG00000020652.18"; transcript_id "ENSMUSG00000020652.18_tx_8"; exon_id "chr12_4231584_4231750_-"; exonnum "9"; txlen "1696";
chr12	HAVANA	exon	4246004	4247106	0	-	.	gene_id "ENSMUSG00000020652.18"; transcript_id "ENSMUST00000146261.2"; gene_type "protein_coding"; gene_name "Cenpo"; transcript_type "protein_coding"; transcript_name "Cenpo-206"; exon_number 3; exon_id "ENSMUSE00000755717.2"; level 2; protein_id "ENSMUSP00000116539.2"; transcript_support_level "3"; mgi_id "MGI:1923800"; tag "mRNA_start_NF"; tag "cds_start_NF"; tag "alternative_3_UTR"; havana_gene "OTTMUSG00000033102.1"; havana_transcript "OTTMUST00000082725.1";
chr12	HAVANA	UTR	4246004	4247106	0	-	.	gene_id "ENSMUSG00000020652.18"; transcript_id "ENSMUST00000146261.2"; gene_type "protein_coding"; gene_name "Cenpo"; transcript_type "protein_coding"; transcript_name "Cenpo-206"; exon_number 3; exon_id "ENSMUSE00000755717.2"; level 2; protein_id "ENSMUSP00000116539.2"; transcript_support_level "3"; mgi_id "MGI:1923800"; tag "mRNA_start_NF"; tag "cds_start_NF"; tag "alternative_3_UTR"; havana_gene "OTTMUSG00000033102.1"; havana_transcript "OTTMUST00000082725.1";
chr12	HAVANA	transcript	4246004	4266546	0	-	.	gene_id "ENSMUSG00000020652.18"; transcript_id "ENSMUST00000146261.2"; gene_type "protein_coding"; gene_name "Cenpo"; transcript_type "protein_coding"; transcript_name "Cenpo-206"; level 2; protein_id "ENSMUSP00000116539.2"; transcript_support_level "3"; mgi_id "MGI:1923800"; tag "mRNA_start_NF"; tag "cds_start_NF"; tag "alternative_3_UTR"; havana_gene "OTTMUSG00000033102.1"; havana_transcript "OTTMUST00000082725.1";
chr12	HAVANA	gene	4246004	4284294	0	-	.	gene_id "ENSMUSG00000020652.18"; gene_type "protein_coding"; gene_name "Cenpo"; level 2; mgi_id "MGI:1923800"; havana_gene "OTTMUSG00000033102.1";
chr12	sragcm37_mid	exon	4247044	4247106	5.30376795520091	-	.	gene_id "ENSMUSG00000020652.18"; transcript_id "ENSMUSG00000020652.18_tx_6"; exon_id "chr12_4247044_4247106_-"; exonnum "7"; txlen "1025";
chr12	HAVANA	UTR	4247822	4248461	0	-	.	gene_id "ENSMUSG00000020652.18"; transcript_id "ENSMUST00000111169.10"; gene_type "protein_coding"; gene_name "Cenpo"; transcript_type "protein_coding"; transcript_name "Cenpo-202"; exon_number 6; exon_id "ENSMUSE00000747661.2"; level 2; protein_id "ENSMUSP00000106799.4"; transcript_support_level "1"; mgi_id "MGI:1923800"; tag "basic"; havana_gene "OTTMUSG00000033102.1"; havana_transcript "OTTMUST00000082724.1";
chr12	HAVANA	exon	4247822	4248488	0	-	.	gene_id "ENSMUSG00000020652.18"; transcript_id "ENSMUST00000111169.10"; gene_type "protein_coding"; gene_name "Cenpo"; transcript_type "protein_coding"; transcript_name "Cenpo-202"; exon_number 6; exon_id "ENSMUSE00000747661.2"; level 2; protein_id "ENSMUSP00000106799.4"; transcript_support_level "1"; mgi_id "MGI:1923800"; tag "basic"; havana_gene "OTTMUSG00000033102.1"; havana_transcript "OTTMUST00000082724.1";
chr12	HAVANA	transcript	4247822	4283965	0	-	.	gene_id "ENSMUSG00000020652.18"; transcript_id "ENSMUST00000111169.10"; gene_type "protein_coding"; gene_name "Cenpo"; transcript_type "protein_coding"; transcript_name "Cenpo-202"; level 2; protein_id "ENSMUSP00000106799.4"; transcript_support_level "1"; mgi_id "MGI:1923800"; tag "basic"; havana_gene "OTTMUSG00000033102.1"; havana_transcript "OTTMUST00000082724.1";
chr12	HAVANA	UTR	4248410	4248461	0	-	.	gene_id "ENSMUSG00000020652.18"; transcript_id "ENSMUST00000146261.2"; gene_type "protein_coding"; gene_name "Cenpo"; transcript_type "protein_coding"; transcript_name "Cenpo-206"; exon_number 2; exon_id "ENSMUSE00000686949.3"; level 2; protein_id "ENSMUSP00000116539.2"; transcript_support_level "3"; mgi_id "MGI:1923800"; tag "mRNA_start_NF"; tag "cds_start_NF"; tag "alternative_3_UTR"; havana_gene "OTTMUSG00000033102.1"; havana_transcript "OTTMUST00000082725.1";
chr12	HAVANA	exon	4248410	4248488	0	-	.	gene_id "ENSMUSG00000020652.18"; transcript_id "ENSMUST00000146261.2"; gene_type "protein_coding"; gene_name "Cenpo"; transcript_type "protein_coding"; transcript_name "Cenpo-206"; exon_number 2; exon_id "ENSMUSE00000686949.3"; level 2; protein_id "ENSMUSP00000116539.2"; transcript_support_level "3"; mgi_id "MGI:1923800"; tag "mRNA_start_NF"; tag "cds_start_NF"; tag "alternative_3_UTR"; havana_gene "OTTMUSG00000033102.1"; havana_transcript "OTTMUST00000082725.1";
chr12	ENSEMBL_gcm37	exon	4248410	4248488	5.30376795520091	-	.	gene_id "ENSMUSG00000020652.18"; transcript_id "ENSMUSG00000020652.18_tx_6"; exon_id "chr12_4248410_4248488_-"; exonnum "6"; txlen "1025";
chr12	ENSEMBL_gcm37	exon	4248410	4248488	0.0275921594948091	-	.	gene_id "ENSMUSG00000020652.18"; transcript_id "ENSMUSG00000020652.18_tx_7"; exon_id "chr12_4248410_4248488_-"; exonnum "8"; txlen "1626";
chr12	ENSEMBL_gcm37	exon	4248410	4248488	0.0275921594948091	-	.	gene_id "ENSMUSG00000020652.18"; transcript_id "ENSMUSG00000020652.18_tx_8"; exon_id "chr12_4248410_4248488_-"; exonnum "8"; txlen "1696";
chr12	HAVANA	stop_codon	4248459	4248461	0	-	0	gene_id "ENSMUSG00000020652.18"; transcript_id "ENSMUST00000146261.2"; gene_type "protein_coding"; gene_name "Cenpo"; transcript_type "protein_coding"; transcript_name "Cenpo-206"; exon_number 2; exon_id "ENSMUSE00000686949.3"; level 2; protein_id "ENSMUSP00000116539.2"; transcript_support_level "3"; mgi_id "MGI:1923800"; tag "mRNA_start_NF"; tag "cds_start_NF"; tag "alternative_3_UTR"; havana_gene "OTTMUSG00000033102.1"; havana_transcript "OTTMUST00000082725.1";
chr12	HAVANA	stop_codon	4248459	4248461	0	-	0	gene_id "ENSMUSG00000020652.18"; transcript_id "ENSMUST00000111169.10"; gene_type "protein_coding"; gene_name "Cenpo"; transcript_type "protein_coding"; transcript_name "Cenpo-202"; exon_number 6; exon_id "ENSMUSE00000747661.2"; level 2; protein_id "ENSMUSP00000106799.4"; transcript_support_level "1"; mgi_id "MGI:1923800"; tag "basic"; havana_gene "OTTMUSG00000033102.1"; havana_transcript "OTTMUST00000082724.1";
chr12	HAVANA	CDS	4248462	4248488	0	-	0	gene_id "ENSMUSG00000020652.18"; transcript_id "ENSMUST00000146261.2"; gene_type "protein_coding"; gene_name "Cenpo"; transcript_type "protein_coding"; transcript_name "Cenpo-206"; exon_number 2; exon_id "ENSMUSE00000686949.3"; level 2; protein_id "ENSMUSP00000116539.2"; transcript_support_level "3"; mgi_id "MGI:1923800"; tag "mRNA_start_NF"; tag "cds_start_NF"; tag "alternative_3_UTR"; havana_gene "OTTMUSG00000033102.1"; havana_transcript "OTTMUST00000082725.1";
chr12	HAVANA	CDS	4248462	4248488	0	-	0	gene_id "ENSMUSG00000020652.18"; transcript_id "ENSMUST00000111169.10"; gene_type "protein_coding"; gene_name "Cenpo"; transcript_type "protein_coding"; transcript_name "Cenpo-202"; exon_number 6; exon_id "ENSMUSE00000747661.2"; level 2; protein_id "ENSMUSP00000106799.4"; transcript_support_level "1"; mgi_id "MGI:1923800"; tag "basic"; havana_gene "OTTMUSG00000033102.1"; havana_transcript "OTTMUST00000082724.1";
chr12	sragcm37_mid	exon	4253317	4253409	0.0275921594948091	-	.	gene_id "ENSMUSG00000020652.18"; transcript_id "ENSMUSG00000020652.18_tx_7"; exon_id "chr12_4253317_4253409_-"; exonnum "7"; txlen "1626";
chr12	sragcm37_mid	exon	4253317	4253409	0.0275921594948091	-	.	gene_id "ENSMUSG00000020652.18"; transcript_id "ENSMUSG00000020652.18_tx_8"; exon_id "chr12_4253317_4253409_-"; exonnum "7"; txlen "1696";
chr12	HAVANA	UTR	4261667	4264496	0	-	.	gene_id "ENSMUSG00000020652.18"; transcript_id "ENSMUST00000140975.8"; gene_type "protein_coding"; gene_name "Cenpo"; transcript_type "protein_coding"; transcript_name "Cenpo-205"; exon_number 7; exon_id "ENSMUSE00000731533.2"; level 2; protein_id "ENSMUSP00000119136.2"; transcript_support_level "1"; mgi_id "MGI:1923800"; tag "basic"; tag "Ensembl_canonical"; tag "GENCODE_Primary"; tag "appris_principal_1"; tag "CCDS"; ccdsid "CCDS25788.1"; havana_gene "OTTMUSG00000033102.1"; havana_transcript "OTTMUST00000082722.1";
chr12	HAVANA	exon	4261667	4264630	0	-	.	gene_id "ENSMUSG00000020652.18"; transcript_id "ENSMUST00000140975.8"; gene_type "protein_coding"; gene_name "Cenpo"; transcript_type "protein_coding"; transcript_name "Cenpo-205"; exon_number 7; exon_id "ENSMUSE00000731533.2"; level 2; protein_id "ENSMUSP00000119136.2"; transcript_support_level "1"; mgi_id "MGI:1923800"; tag "basic"; tag "Ensembl_canonical"; tag "GENCODE_Primary"; tag "appris_principal_1"; tag "CCDS"; ccdsid "CCDS25788.1"; havana_gene "OTTMUSG00000033102.1"; havana_transcript "OTTMUST00000082722.1";
chr12	HAVANA	transcript	4261667	4284294	0	-	.	gene_id "ENSMUSG00000020652.18"; transcript_id "ENSMUST00000140975.8"; gene_type "protein_coding"; gene_name "Cenpo"; transcript_type "protein_coding"; transcript_name "Cenpo-205"; level 2; protein_id "ENSMUSP00000119136.2"; transcript_support_level "1"; mgi_id "MGI:1923800"; tag "basic"; tag "Ensembl_canonical"; tag "GENCODE_Primary"; tag "appris_principal_1"; tag "CCDS"; ccdsid "CCDS25788.1"; havana_gene "OTTMUSG00000033102.1"; havana_transcript "OTTMUST00000082722.1";
chr12	HAVANA	UTR	4263482	4264496	0	-	.	gene_id "ENSMUSG00000020652.18"; transcript_id "ENSMUST00000020981.12"; gene_type "protein_coding"; gene_name "Cenpo"; transcript_type "protein_coding"; transcript_name "Cenpo-201"; exon_number 6; exon_id "ENSMUSE00001216379.2"; level 2; protein_id "ENSMUSP00000020981.6"; transcript_support_level "1"; mgi_id "MGI:1923800"; tag "basic"; havana_gene "OTTMUSG00000033102.1"; havana_transcript "OTTMUST00000082723.1";
chr12	HAVANA	exon	4263482	4264630	0	-	.	gene_id "ENSMUSG00000020652.18"; transcript_id "ENSMUST00000146523.2"; gene_type "protein_coding"; gene_name "Cenpo"; transcript_type "retained_intron"; transcript_name "Cenpo-207"; exon_number 2; exon_id "ENSMUSE00001258727.2"; level 2; transcript_support_level "1"; mgi_id "MGI:1923800"; havana_gene "OTTMUSG00000033102.1"; havana_transcript "OTTMUST00000082727.1";
chr12	HAVANA	exon	4263482	4264630	0	-	.	gene_id "ENSMUSG00000020652.18"; transcript_id "ENSMUST00000020981.12"; gene_type "protein_coding"; gene_name "Cenpo"; transcript_type "protein_coding"; transcript_name "Cenpo-201"; exon_number 6; exon_id "ENSMUSE00001216379.2"; level 2; protein_id "ENSMUSP00000020981.6"; transcript_support_level "1"; mgi_id "MGI:1923800"; tag "basic"; havana_gene "OTTMUSG00000033102.1"; havana_transcript "OTTMUST00000082723.1";
chr12	ENSEMBL_gcm37	exon	4263482	4264630	15.6743407296357	-	.	gene_id "ENSMUSG00000020652.18"; transcript_id "ENSMUSG00000020652.18_tx_3"; exon_id "chr12_4263482_4264630_-"; exonnum "7"; txlen "2274";
chr12	ENSEMBL_gcm37	exon	4263482	4264630	9.66904872654447	-	.	gene_id "ENSMUSG00000020652.18"; transcript_id "ENSMUSG00000020652.18_tx_5"; exon_id "chr12_4263482_4264630_-"; exonnum "6"; txlen "1990";
chr12	HAVANA	transcript	4263482	4266506	0	-	.	gene_id "ENSMUSG00000020652.18"; transcript_id "ENSMUST00000146523.2"; gene_type "protein_coding"; gene_name "Cenpo"; transcript_type "retained_intron"; transcript_name "Cenpo-207"; level 2; transcript_support_level "1"; mgi_id "MGI:1923800"; havana_gene "OTTMUSG00000033102.1"; havana_transcript "OTTMUST00000082727.1";
chr12	HAVANA	transcript	4263482	4283965	0	-	.	gene_id "ENSMUSG00000020652.18"; transcript_id "ENSMUST00000020981.12"; gene_type "protein_coding"; gene_name "Cenpo"; transcript_type "protein_coding"; transcript_name "Cenpo-201"; level 2; protein_id "ENSMUSP00000020981.6"; transcript_support_level "1"; mgi_id "MGI:1923800"; tag "basic"; havana_gene "OTTMUSG00000033102.1"; havana_transcript "OTTMUST00000082723.1";
chr12	HAVANA	stop_codon	4264494	4264496	0	-	0	gene_id "ENSMUSG00000020652.18"; transcript_id "ENSMUST00000140975.8"; gene_type "protein_coding"; gene_name "Cenpo"; transcript_type "protein_coding"; transcript_name "Cenpo-205"; exon_number 7; exon_id "ENSMUSE00000731533.2"; level 2; protein_id "ENSMUSP00000119136.2"; transcript_support_level "1"; mgi_id "MGI:1923800"; tag "basic"; tag "Ensembl_canonical"; tag "GENCODE_Primary"; tag "appris_principal_1"; tag "CCDS"; ccdsid "CCDS25788.1"; havana_gene "OTTMUSG00000033102.1"; havana_transcript "OTTMUST00000082722.1";
chr12	HAVANA	stop_codon	4264494	4264496	0	-	0	gene_id "ENSMUSG00000020652.18"; transcript_id "ENSMUST00000020981.12"; gene_type "protein_coding"; gene_name "Cenpo"; transcript_type "protein_coding"; transcript_name "Cenpo-201"; exon_number 6; exon_id "ENSMUSE00001216379.2"; level 2; protein_id "ENSMUSP00000020981.6"; transcript_support_level "1"; mgi_id "MGI:1923800"; tag "basic"; havana_gene "OTTMUSG00000033102.1"; havana_transcript "OTTMUST00000082723.1";
chr12	HAVANA	CDS	4264497	4264630	0	-	2	gene_id "ENSMUSG00000020652.18"; transcript_id "ENSMUST00000140975.8"; gene_type "protein_coding"; gene_name "Cenpo"; transcript_type "protein_coding"; transcript_name "Cenpo-205"; exon_number 7; exon_id "ENSMUSE00000731533.2"; level 2; protein_id "ENSMUSP00000119136.2"; transcript_support_level "1"; mgi_id "MGI:1923800"; tag "basic"; tag "Ensembl_canonical"; tag "GENCODE_Primary"; tag "appris_principal_1"; tag "CCDS"; ccdsid "CCDS25788.1"; havana_gene "OTTMUSG00000033102.1"; havana_transcript "OTTMUST00000082722.1";
chr12	HAVANA	CDS	4264497	4264630	0	-	2	gene_id "ENSMUSG00000020652.18"; transcript_id "ENSMUST00000020981.12"; gene_type "protein_coding"; gene_name "Cenpo"; transcript_type "protein_coding"; transcript_name "Cenpo-201"; exon_number 6; exon_id "ENSMUSE00001216379.2"; level 2; protein_id "ENSMUSP00000020981.6"; transcript_support_level "1"; mgi_id "MGI:1923800"; tag "basic"; havana_gene "OTTMUSG00000033102.1"; havana_transcript "OTTMUST00000082723.1";
chr12	HAVANA	exon	4265259	4265430	0	-	.	gene_id "ENSMUSG00000020652.18"; transcript_id "ENSMUST00000140975.8"; gene_type "protein_coding"; gene_name "Cenpo"; transcript_type "protein_coding"; transcript_name "Cenpo-205"; exon_number 6; exon_id "ENSMUSE00000534866.2"; level 2; protein_id "ENSMUSP00000119136.2"; transcript_support_level "1"; mgi_id "MGI:1923800"; tag "basic"; tag "Ensembl_canonical"; tag "GENCODE_Primary"; tag "appris_principal_1"; tag "CCDS"; ccdsid "CCDS25788.1"; havana_gene "OTTMUSG00000033102.1"; havana_transcript "OTTMUST00000082722.1";
chr12	HAVANA	CDS	4265259	4265430	0	-	0	gene_id "ENSMUSG00000020652.18"; transcript_id "ENSMUST00000140975.8"; gene_type "protein_coding"; gene_name "Cenpo"; transcript_type "protein_coding"; transcript_name "Cenpo-205"; exon_number 6; exon_id "ENSMUSE00000534866.2"; level 2; protein_id "ENSMUSP00000119136.2"; transcript_support_level "1"; mgi_id "MGI:1923800"; tag "basic"; tag "Ensembl_canonical"; tag "GENCODE_Primary"; tag "appris_principal_1"; tag "CCDS"; ccdsid "CCDS25788.1"; havana_gene "OTTMUSG00000033102.1"; havana_transcript "OTTMUST00000082722.1";
chr12	HAVANA	exon	4265259	4265430	0	-	.	gene_id "ENSMUSG00000020652.18"; transcript_id "ENSMUST00000020981.12"; gene_type "protein_coding"; gene_name "Cenpo"; transcript_type "protein_coding"; transcript_name "Cenpo-201"; exon_number 5; exon_id "ENSMUSE00000534866.2"; level 2; protein_id "ENSMUSP00000020981.6"; transcript_support_level "1"; mgi_id "MGI:1923800"; tag "basic"; havana_gene "OTTMUSG00000033102.1"; havana_transcript "OTTMUST00000082723.1";
chr12	HAVANA	CDS	4265259	4265430	0	-	0	gene_id "ENSMUSG00000020652.18"; transcript_id "ENSMUST00000020981.12"; gene_type "protein_coding"; gene_name "Cenpo"; transcript_type "protein_coding"; transcript_name "Cenpo-201"; exon_number 5; exon_id "ENSMUSE00000534866.2"; level 2; protein_id "ENSMUSP00000020981.6"; transcript_support_level "1"; mgi_id "MGI:1923800"; tag "basic"; havana_gene "OTTMUSG00000033102.1"; havana_transcript "OTTMUST00000082723.1";
chr12	ENSEMBL_gcm37	exon	4265259	4265430	15.6743407296357	-	.	gene_id "ENSMUSG00000020652.18"; transcript_id "ENSMUSG00000020652.18_tx_3"; exon_id "chr12_4265259_4265430_-"; exonnum "6"; txlen "2274";
chr12	ENSEMBL_gcm37	exon	4265259	4265430	9.66904872654447	-	.	gene_id "ENSMUSG00000020652.18"; transcript_id "ENSMUSG00000020652.18_tx_5"; exon_id "chr12_4265259_4265430_-"; exonnum "5"; txlen "1990";
chr12	ENSEMBL_gcm37	exon	4265259	4265430	0.0275921594948091	-	.	gene_id "ENSMUSG00000020652.18"; transcript_id "ENSMUSG00000020652.18_tx_7"; exon_id "chr12_4265259_4265430_-"; exonnum "6"; txlen "1626";
chr12	ENSEMBL_gcm37	exon	4265259	4265430	0.0275921594948091	-	.	gene_id "ENSMUSG00000020652.18"; transcript_id "ENSMUSG00000020652.18_tx_8"; exon_id "chr12_4265259_4265430_-"; exonnum "6"; txlen "1696";
chr12	HAVANA	exon	4265259	4266506	0	-	.	gene_id "ENSMUSG00000020652.18"; transcript_id "ENSMUST00000146523.2"; gene_type "protein_coding"; gene_name "Cenpo"; transcript_type "retained_intron"; transcript_name "Cenpo-207"; exon_number 1; exon_id "ENSMUSE00000817377.2"; level 2; transcript_support_level "1"; mgi_id "MGI:1923800"; havana_gene "OTTMUSG00000033102.1"; havana_transcript "OTTMUST00000082727.1";
chr12	HAVANA	exon	4265358	4265430	0	-	.	gene_id "ENSMUSG00000020652.18"; transcript_id "ENSMUST00000128466.2"; gene_type "protein_coding"; gene_name "Cenpo"; transcript_type "protein_coding"; transcript_name "Cenpo-204"; exon_number 5; exon_id "ENSMUSE00000779923.2"; level 2; protein_id "ENSMUSP00000121258.2"; transcript_support_level "3"; mgi_id "MGI:1923800"; tag "mRNA_end_NF"; tag "cds_end_NF"; havana_gene "OTTMUSG00000033102.1"; havana_transcript "OTTMUST00000082728.1";
chr12	HAVANA	CDS	4265358	4265430	0	-	0	gene_id "ENSMUSG00000020652.18"; transcript_id "ENSMUST00000128466.2"; gene_type "protein_coding"; gene_name "Cenpo"; transcript_type "protein_coding"; transcript_name "Cenpo-204"; exon_number 5; exon_id "ENSMUSE00000779923.2"; level 2; protein_id "ENSMUSP00000121258.2"; transcript_support_level "3"; mgi_id "MGI:1923800"; tag "mRNA_end_NF"; tag "cds_end_NF"; havana_gene "OTTMUSG00000033102.1"; havana_transcript "OTTMUST00000082728.1";
chr12	HAVANA	transcript	4265358	4282003	0	-	.	gene_id "ENSMUSG00000020652.18"; transcript_id "ENSMUST00000128466.2"; gene_type "protein_coding"; gene_name "Cenpo"; transcript_type "protein_coding"; transcript_name "Cenpo-204"; level 2; protein_id "ENSMUSP00000121258.2"; transcript_support_level "3"; mgi_id "MGI:1923800"; tag "mRNA_end_NF"; tag "cds_end_NF"; havana_gene "OTTMUSG00000033102.1"; havana_transcript "OTTMUST00000082728.1";
chr12	HAVANA	exon	4265692	4266778	0	-	.	gene_id "ENSMUSG00000020652.18"; transcript_id "ENSMUST00000126017.2"; gene_type "protein_coding"; gene_name "Cenpo"; transcript_type "retained_intron"; transcript_name "Cenpo-203"; exon_number 5; exon_id "ENSMUSE00000724763.2"; level 2; transcript_support_level "1"; mgi_id "MGI:1923800"; havana_gene "OTTMUSG00000033102.1"; havana_transcript "OTTMUST00000082726.1";
chr12	HAVANA	transcript	4265692	4283938	0	-	.	gene_id "ENSMUSG00000020652.18"; transcript_id "ENSMUST00000126017.2"; gene_type "protein_coding"; gene_name "Cenpo"; transcript_type "retained_intron"; transcript_name "Cenpo-203"; level 2; transcript_support_level "1"; mgi_id "MGI:1923800"; havana_gene "OTTMUSG00000033102.1"; havana_transcript "OTTMUST00000082726.1";
chr12	HAVANA	exon	4266519	4266546	0	-	.	gene_id "ENSMUSG00000020652.18"; transcript_id "ENSMUST00000146261.2"; gene_type "protein_coding"; gene_name "Cenpo"; transcript_type "protein_coding"; transcript_name "Cenpo-206"; exon_number 1; exon_id "ENSMUSE00000765506.2"; level 2; protein_id "ENSMUSP00000116539.2"; transcript_support_level "3"; mgi_id "MGI:1923800"; tag "mRNA_start_NF"; tag "cds_start_NF"; tag "alternative_3_UTR"; havana_gene "OTTMUSG00000033102.1"; havana_transcript "OTTMUST00000082725.1";
chr12	HAVANA	CDS	4266519	4266546	0	-	1	gene_id "ENSMUSG00000020652.18"; transcript_id "ENSMUST00000146261.2"; gene_type "protein_coding"; gene_name "Cenpo"; transcript_type "protein_coding"; transcript_name "Cenpo-206"; exon_number 1; exon_id "ENSMUSE00000765506.2"; level 2; protein_id "ENSMUSP00000116539.2"; transcript_support_level "3"; mgi_id "MGI:1923800"; tag "mRNA_start_NF"; tag "cds_start_NF"; tag "alternative_3_UTR"; havana_gene "OTTMUSG00000033102.1"; havana_transcript "OTTMUST00000082725.1";
chr12	HAVANA	CDS	4266519	4266743	0	-	0	gene_id "ENSMUSG00000020652.18"; transcript_id "ENSMUST00000020981.12"; gene_type "protein_coding"; gene_name "Cenpo"; transcript_type "protein_coding"; transcript_name "Cenpo-201"; exon_number 4; exon_id "ENSMUSE00001288675.2"; level 2; protein_id "ENSMUSP00000020981.6"; transcript_support_level "1"; mgi_id "MGI:1923800"; tag "basic"; havana_gene "OTTMUSG00000033102.1"; havana_transcript "OTTMUST00000082723.1";
chr12	HAVANA	exon	4266519	4266778	0	-	.	gene_id "ENSMUSG00000020652.18"; transcript_id "ENSMUST00000111169.10"; gene_type "protein_coding"; gene_name "Cenpo"; transcript_type "protein_coding"; transcript_name "Cenpo-202"; exon_number 5; exon_id "ENSMUSE00001297611.2"; level 2; protein_id "ENSMUSP00000106799.4"; transcript_support_level "1"; mgi_id "MGI:1923800"; tag "basic"; havana_gene "OTTMUSG00000033102.1"; havana_transcript "OTTMUST00000082724.1";
chr12	HAVANA	CDS	4266519	4266778	0	-	2	gene_id "ENSMUSG00000020652.18"; transcript_id "ENSMUST00000111169.10"; gene_type "protein_coding"; gene_name "Cenpo"; transcript_type "protein_coding"; transcript_name "Cenpo-202"; exon_number 5; exon_id "ENSMUSE00001297611.2"; level 2; protein_id "ENSMUSP00000106799.4"; transcript_support_level "1"; mgi_id "MGI:1923800"; tag "basic"; havana_gene "OTTMUSG00000033102.1"; havana_transcript "OTTMUST00000082724.1";
chr12	HAVANA	exon	4266519	4266778	0	-	.	gene_id "ENSMUSG00000020652.18"; transcript_id "ENSMUST00000140975.8"; gene_type "protein_coding"; gene_name "Cenpo"; transcript_type "protein_coding"; transcript_name "Cenpo-205"; exon_number 5; exon_id "ENSMUSE00001297611.2"; level 2; protein_id "ENSMUSP00000119136.2"; transcript_support_level "1"; mgi_id "MGI:1923800"; tag "basic"; tag "Ensembl_canonical"; tag "GENCODE_Primary"; tag "appris_principal_1"; tag "CCDS"; ccdsid "CCDS25788.1"; havana_gene "OTTMUSG00000033102.1"; havana_transcript "OTTMUST00000082722.1";
chr12	HAVANA	CDS	4266519	4266778	0	-	2	gene_id "ENSMUSG00000020652.18"; transcript_id "ENSMUST00000140975.8"; gene_type "protein_coding"; gene_name "Cenpo"; transcript_type "protein_coding"; transcript_name "Cenpo-205"; exon_number 5; exon_id "ENSMUSE00001297611.2"; level 2; protein_id "ENSMUSP00000119136.2"; transcript_support_level "1"; mgi_id "MGI:1923800"; tag "basic"; tag "Ensembl_canonical"; tag "GENCODE_Primary"; tag "appris_principal_1"; tag "CCDS"; ccdsid "CCDS25788.1"; havana_gene "OTTMUSG00000033102.1"; havana_transcript "OTTMUST00000082722.1";
chr12	HAVANA	exon	4266519	4266778	0	-	.	gene_id "ENSMUSG00000020652.18"; transcript_id "ENSMUST00000020981.12"; gene_type "protein_coding"; gene_name "Cenpo"; transcript_type "protein_coding"; transcript_name "Cenpo-201"; exon_number 4; exon_id "ENSMUSE00001288675.2"; level 2; protein_id "ENSMUSP00000020981.6"; transcript_support_level "1"; mgi_id "MGI:1923800"; tag "basic"; havana_gene "OTTMUSG00000033102.1"; havana_transcript "OTTMUST00000082723.1";
chr12	HAVANA	exon	4266519	4266778	0	-	.	gene_id "ENSMUSG00000020652.18"; transcript_id "ENSMUST00000128466.2"; gene_type "protein_coding"; gene_name "Cenpo"; transcript_type "protein_coding"; transcript_name "Cenpo-204"; exon_number 4; exon_id "ENSMUSE00001297611.2"; level 2; protein_id "ENSMUSP00000121258.2"; transcript_support_level "3"; mgi_id "MGI:1923800"; tag "mRNA_end_NF"; tag "cds_end_NF"; havana_gene "OTTMUSG00000033102.1"; havana_transcript "OTTMUST00000082728.1";
chr12	HAVANA	CDS	4266519	4266778	0	-	2	gene_id "ENSMUSG00000020652.18"; transcript_id "ENSMUST00000128466.2"; gene_type "protein_coding"; gene_name "Cenpo"; transcript_type "protein_coding"; transcript_name "Cenpo-204"; exon_number 4; exon_id "ENSMUSE00001297611.2"; level 2; protein_id "ENSMUSP00000121258.2"; transcript_support_level "3"; mgi_id "MGI:1923800"; tag "mRNA_end_NF"; tag "cds_end_NF"; havana_gene "OTTMUSG00000033102.1"; havana_transcript "OTTMUST00000082728.1";
chr12	ENSEMBL_gcm37	exon	4266519	4266778	15.6743407296357	-	.	gene_id "ENSMUSG00000020652.18"; transcript_id "ENSMUSG00000020652.18_tx_3"; exon_id "chr12_4266519_4266778_-"; exonnum "5"; txlen "2274";
chr12	ENSEMBL_gcm37	exon	4266519	4266778	9.66904872654447	-	.	gene_id "ENSMUSG00000020652.18"; transcript_id "ENSMUSG00000020652.18_tx_5"; exon_id "chr12_4266519_4266778_-"; exonnum "4"; txlen "1990";
chr12	ENSEMBL_gcm37	exon	4266519	4266778	5.30376795520091	-	.	gene_id "ENSMUSG00000020652.18"; transcript_id "ENSMUSG00000020652.18_tx_6"; exon_id "chr12_4266519_4266778_-"; exonnum "5"; txlen "1025";
chr12	ENSEMBL_gcm37	exon	4266519	4266778	0.0275921594948091	-	.	gene_id "ENSMUSG00000020652.18"; transcript_id "ENSMUSG00000020652.18_tx_7"; exon_id "chr12_4266519_4266778_-"; exonnum "5"; txlen "1626";
chr12	ENSEMBL_gcm37	exon	4266519	4266778	0.0275921594948091	-	.	gene_id "ENSMUSG00000020652.18"; transcript_id "ENSMUSG00000020652.18_tx_8"; exon_id "chr12_4266519_4266778_-"; exonnum "5"; txlen "1696";
chr12	HAVANA	start_codon	4266741	4266743	0	-	0	gene_id "ENSMUSG00000020652.18"; transcript_id "ENSMUST00000020981.12"; gene_type "protein_coding"; gene_name "Cenpo"; transcript_type "protein_coding"; transcript_name "Cenpo-201"; exon_number 4; exon_id "ENSMUSE00001288675.2"; level 2; protein_id "ENSMUSP00000020981.6"; transcript_support_level "1"; mgi_id "MGI:1923800"; tag "basic"; havana_gene "OTTMUSG00000033102.1"; havana_transcript "OTTMUST00000082723.1";
chr12	HAVANA	UTR	4266744	4266778	0	-	.	gene_id "ENSMUSG00000020652.18"; transcript_id "ENSMUST00000020981.12"; gene_type "protein_coding"; gene_name "Cenpo"; transcript_type "protein_coding"; transcript_name "Cenpo-201"; exon_number 4; exon_id "ENSMUSE00001288675.2"; level 2; protein_id "ENSMUSP00000020981.6"; transcript_support_level "1"; mgi_id "MGI:1923800"; tag "basic"; havana_gene "OTTMUSG00000033102.1"; havana_transcript "OTTMUST00000082723.1";
chr12	HAVANA	exon	4267208	4267322	0	-	.	gene_id "ENSMUSG00000020652.18"; transcript_id "ENSMUST00000111169.10"; gene_type "protein_coding"; gene_name "Cenpo"; transcript_type "protein_coding"; transcript_name "Cenpo-202"; exon_number 4; exon_id "ENSMUSE00001229530.2"; level 2; protein_id "ENSMUSP00000106799.4"; transcript_support_level "1"; mgi_id "MGI:1923800"; tag "basic"; havana_gene "OTTMUSG00000033102.1"; havana_transcript "OTTMUST00000082724.1";
chr12	HAVANA	CDS	4267208	4267322	0	-	0	gene_id "ENSMUSG00000020652.18"; transcript_id "ENSMUST00000111169.10"; gene_type "protein_coding"; gene_name "Cenpo"; transcript_type "protein_coding"; transcript_name "Cenpo-202"; exon_number 4; exon_id "ENSMUSE00001229530.2"; level 2; protein_id "ENSMUSP00000106799.4"; transcript_support_level "1"; mgi_id "MGI:1923800"; tag "basic"; havana_gene "OTTMUSG00000033102.1"; havana_transcript "OTTMUST00000082724.1";
chr12	HAVANA	exon	4267208	4267322	0	-	.	gene_id "ENSMUSG00000020652.18"; transcript_id "ENSMUST00000140975.8"; gene_type "protein_coding"; gene_name "Cenpo"; transcript_type "protein_coding"; transcript_name "Cenpo-205"; exon_number 4; exon_id "ENSMUSE00001229530.2"; level 2; protein_id "ENSMUSP00000119136.2"; transcript_support_level "1"; mgi_id "MGI:1923800"; tag "basic"; tag "Ensembl_canonical"; tag "GENCODE_Primary"; tag "appris_principal_1"; tag "CCDS"; ccdsid "CCDS25788.1"; havana_gene "OTTMUSG00000033102.1"; havana_transcript "OTTMUST00000082722.1";
chr12	HAVANA	CDS	4267208	4267322	0	-	0	gene_id "ENSMUSG00000020652.18"; transcript_id "ENSMUST00000140975.8"; gene_type "protein_coding"; gene_name "Cenpo"; transcript_type "protein_coding"; transcript_name "Cenpo-205"; exon_number 4; exon_id "ENSMUSE00001229530.2"; level 2; protein_id "ENSMUSP00000119136.2"; transcript_support_level "1"; mgi_id "MGI:1923800"; tag "basic"; tag "Ensembl_canonical"; tag "GENCODE_Primary"; tag "appris_principal_1"; tag "CCDS"; ccdsid "CCDS25788.1"; havana_gene "OTTMUSG00000033102.1"; havana_transcript "OTTMUST00000082722.1";
chr12	HAVANA	exon	4267208	4267322	0	-	.	gene_id "ENSMUSG00000020652.18"; transcript_id "ENSMUST00000020981.12"; gene_type "protein_coding"; gene_name "Cenpo"; transcript_type "protein_coding"; transcript_name "Cenpo-201"; exon_number 3; exon_id "ENSMUSE00001262114.2"; level 2; protein_id "ENSMUSP00000020981.6"; transcript_support_level "1"; mgi_id "MGI:1923800"; tag "basic"; havana_gene "OTTMUSG00000033102.1"; havana_transcript "OTTMUST00000082723.1";
chr12	HAVANA	UTR	4267208	4267322	0	-	.	gene_id "ENSMUSG00000020652.18"; transcript_id "ENSMUST00000020981.12"; gene_type "protein_coding"; gene_name "Cenpo"; transcript_type "protein_coding"; transcript_name "Cenpo-201"; exon_number 3; exon_id "ENSMUSE00001262114.2"; level 2; protein_id "ENSMUSP00000020981.6"; transcript_support_level "1"; mgi_id "MGI:1923800"; tag "basic"; havana_gene "OTTMUSG00000033102.1"; havana_transcript "OTTMUST00000082723.1";
chr12	HAVANA	exon	4267208	4267322	0	-	.	gene_id "ENSMUSG00000020652.18"; transcript_id "ENSMUST00000128466.2"; gene_type "protein_coding"; gene_name "Cenpo"; transcript_type "protein_coding"; transcript_name "Cenpo-204"; exon_number 3; exon_id "ENSMUSE00001229530.2"; level 2; protein_id "ENSMUSP00000121258.2"; transcript_support_level "3"; mgi_id "MGI:1923800"; tag "mRNA_end_NF"; tag "cds_end_NF"; havana_gene "OTTMUSG00000033102.1"; havana_transcript "OTTMUST00000082728.1";
chr12	HAVANA	CDS	4267208	4267322	0	-	0	gene_id "ENSMUSG00000020652.18"; transcript_id "ENSMUST00000128466.2"; gene_type "protein_coding"; gene_name "Cenpo"; transcript_type "protein_coding"; transcript_name "Cenpo-204"; exon_number 3; exon_id "ENSMUSE00001229530.2"; level 2; protein_id "ENSMUSP00000121258.2"; transcript_support_level "3"; mgi_id "MGI:1923800"; tag "mRNA_end_NF"; tag "cds_end_NF"; havana_gene "OTTMUSG00000033102.1"; havana_transcript "OTTMUST00000082728.1";
chr12	HAVANA	exon	4267208	4267322	0	-	.	gene_id "ENSMUSG00000020652.18"; transcript_id "ENSMUST00000126017.2"; gene_type "protein_coding"; gene_name "Cenpo"; transcript_type "retained_intron"; transcript_name "Cenpo-203"; exon_number 4; exon_id "ENSMUSE00001262114.2"; level 2; transcript_support_level "1"; mgi_id "MGI:1923800"; havana_gene "OTTMUSG00000033102.1"; havana_transcript "OTTMUST00000082726.1";
chr12	ENSEMBL_gcm37	exon	4267208	4267322	15.6743407296357	-	.	gene_id "ENSMUSG00000020652.18"; transcript_id "ENSMUSG00000020652.18_tx_3"; exon_id "chr12_4267208_4267322_-"; exonnum "4"; txlen "2274";
chr12	ENSEMBL_gcm37	exon	4267208	4267322	9.66904872654447	-	.	gene_id "ENSMUSG00000020652.18"; transcript_id "ENSMUSG00000020652.18_tx_5"; exon_id "chr12_4267208_4267322_-"; exonnum "3"; txlen "1990";
chr12	ENSEMBL_gcm37	exon	4267208	4267322	5.30376795520091	-	.	gene_id "ENSMUSG00000020652.18"; transcript_id "ENSMUSG00000020652.18_tx_6"; exon_id "chr12_4267208_4267322_-"; exonnum "4"; txlen "1025";
chr12	ENSEMBL_gcm37	exon	4267208	4267322	0.0275921594948091	-	.	gene_id "ENSMUSG00000020652.18"; transcript_id "ENSMUSG00000020652.18_tx_7"; exon_id "chr12_4267208_4267322_-"; exonnum "4"; txlen "1626";
chr12	ENSEMBL_gcm37	exon	4267208	4267322	0.0275921594948091	-	.	gene_id "ENSMUSG00000020652.18"; transcript_id "ENSMUSG00000020652.18_tx_8"; exon_id "chr12_4267208_4267322_-"; exonnum "4"; txlen "1696";
chr12	sragcm37_mid	exon	4281446	4281682	15.6743407296357	-	.	gene_id "ENSMUSG00000020652.18"; transcript_id "ENSMUSG00000020652.18_tx_3"; exon_id "chr12_4281446_4281682_-"; exonnum "3"; txlen "2274";
chr12	sragcm37_mid	exon	4281446	4281682	9.66904872654447	-	.	gene_id "ENSMUSG00000020652.18"; transcript_id "ENSMUSG00000020652.18_tx_5"; exon_id "chr12_4281446_4281682_-"; exonnum "2"; txlen "1990";
chr12	sragcm37_mid	exon	4281446	4281682	0.0275921594948091	-	.	gene_id "ENSMUSG00000020652.18"; transcript_id "ENSMUSG00000020652.18_tx_8"; exon_id "chr12_4281446_4281682_-"; exonnum "3"; txlen "1696";
chr12	HAVANA	exon	4281516	4281682	0	-	.	gene_id "ENSMUSG00000020652.18"; transcript_id "ENSMUST00000111169.10"; gene_type "protein_coding"; gene_name "Cenpo"; transcript_type "protein_coding"; transcript_name "Cenpo-202"; exon_number 3; exon_id "ENSMUSE00001297116.2"; level 2; protein_id "ENSMUSP00000106799.4"; transcript_support_level "1"; mgi_id "MGI:1923800"; tag "basic"; havana_gene "OTTMUSG00000033102.1"; havana_transcript "OTTMUST00000082724.1";
chr12	HAVANA	CDS	4281516	4281682	0	-	2	gene_id "ENSMUSG00000020652.18"; transcript_id "ENSMUST00000111169.10"; gene_type "protein_coding"; gene_name "Cenpo"; transcript_type "protein_coding"; transcript_name "Cenpo-202"; exon_number 3; exon_id "ENSMUSE00001297116.2"; level 2; protein_id "ENSMUSP00000106799.4"; transcript_support_level "1"; mgi_id "MGI:1923800"; tag "basic"; havana_gene "OTTMUSG00000033102.1"; havana_transcript "OTTMUST00000082724.1";
chr12	HAVANA	exon	4281516	4281682	0	-	.	gene_id "ENSMUSG00000020652.18"; transcript_id "ENSMUST00000140975.8"; gene_type "protein_coding"; gene_name "Cenpo"; transcript_type "protein_coding"; transcript_name "Cenpo-205"; exon_number 3; exon_id "ENSMUSE00001297116.2"; level 2; protein_id "ENSMUSP00000119136.2"; transcript_support_level "1"; mgi_id "MGI:1923800"; tag "basic"; tag "Ensembl_canonical"; tag "GENCODE_Primary"; tag "appris_principal_1"; tag "CCDS"; ccdsid "CCDS25788.1"; havana_gene "OTTMUSG00000033102.1"; havana_transcript "OTTMUST00000082722.1";
chr12	HAVANA	CDS	4281516	4281682	0	-	2	gene_id "ENSMUSG00000020652.18"; transcript_id "ENSMUST00000140975.8"; gene_type "protein_coding"; gene_name "Cenpo"; transcript_type "protein_coding"; transcript_name "Cenpo-205"; exon_number 3; exon_id "ENSMUSE00001297116.2"; level 2; protein_id "ENSMUSP00000119136.2"; transcript_support_level "1"; mgi_id "MGI:1923800"; tag "basic"; tag "Ensembl_canonical"; tag "GENCODE_Primary"; tag "appris_principal_1"; tag "CCDS"; ccdsid "CCDS25788.1"; havana_gene "OTTMUSG00000033102.1"; havana_transcript "OTTMUST00000082722.1";
chr12	HAVANA	exon	4281516	4281682	0	-	.	gene_id "ENSMUSG00000020652.18"; transcript_id "ENSMUST00000128466.2"; gene_type "protein_coding"; gene_name "Cenpo"; transcript_type "protein_coding"; transcript_name "Cenpo-204"; exon_number 2; exon_id "ENSMUSE00001297116.2"; level 2; protein_id "ENSMUSP00000121258.2"; transcript_support_level "3"; mgi_id "MGI:1923800"; tag "mRNA_end_NF"; tag "cds_end_NF"; havana_gene "OTTMUSG00000033102.1"; havana_transcript "OTTMUST00000082728.1";
chr12	HAVANA	CDS	4281516	4281682	0	-	2	gene_id "ENSMUSG00000020652.18"; transcript_id "ENSMUST00000128466.2"; gene_type "protein_coding"; gene_name "Cenpo"; transcript_type "protein_coding"; transcript_name "Cenpo-204"; exon_number 2; exon_id "ENSMUSE00001297116.2"; level 2; protein_id "ENSMUSP00000121258.2"; transcript_support_level "3"; mgi_id "MGI:1923800"; tag "mRNA_end_NF"; tag "cds_end_NF"; havana_gene "OTTMUSG00000033102.1"; havana_transcript "OTTMUST00000082728.1";
chr12	HAVANA	exon	4281516	4281682	0	-	.	gene_id "ENSMUSG00000020652.18"; transcript_id "ENSMUST00000126017.2"; gene_type "protein_coding"; gene_name "Cenpo"; transcript_type "retained_intron"; transcript_name "Cenpo-203"; exon_number 3; exon_id "ENSMUSE00001289325.2"; level 2; transcript_support_level "1"; mgi_id "MGI:1923800"; havana_gene "OTTMUSG00000033102.1"; havana_transcript "OTTMUST00000082726.1";
chr12	ENSEMBL_gcm37	exon	4281516	4281682	5.30376795520091	-	.	gene_id "ENSMUSG00000020652.18"; transcript_id "ENSMUSG00000020652.18_tx_6"; exon_id "chr12_4281516_4281682_-"; exonnum "3"; txlen "1025";
chr12	ENSEMBL_gcm37	exon	4281516	4281682	0.0275921594948091	-	.	gene_id "ENSMUSG00000020652.18"; transcript_id "ENSMUSG00000020652.18_tx_7"; exon_id "chr12_4281516_4281682_-"; exonnum "3"; txlen "1626";
chr12	HAVANA	CDS	4281947	4281995	0	-	0	gene_id "ENSMUSG00000020652.18"; transcript_id "ENSMUST00000128466.2"; gene_type "protein_coding"; gene_name "Cenpo"; transcript_type "protein_coding"; transcript_name "Cenpo-204"; exon_number 1; exon_id "ENSMUSE00000727952.2"; level 2; protein_id "ENSMUSP00000121258.2"; transcript_support_level "3"; mgi_id "MGI:1923800"; tag "mRNA_end_NF"; tag "cds_end_NF"; havana_gene "OTTMUSG00000033102.1"; havana_transcript "OTTMUST00000082728.1";
chr12	HAVANA	exon	4281947	4282003	0	-	.	gene_id "ENSMUSG00000020652.18"; transcript_id "ENSMUST00000128466.2"; gene_type "protein_coding"; gene_name "Cenpo"; transcript_type "protein_coding"; transcript_name "Cenpo-204"; exon_number 1; exon_id "ENSMUSE00000727952.2"; level 2; protein_id "ENSMUSP00000121258.2"; transcript_support_level "3"; mgi_id "MGI:1923800"; tag "mRNA_end_NF"; tag "cds_end_NF"; havana_gene "OTTMUSG00000033102.1"; havana_transcript "OTTMUST00000082728.1";
chr12	ENSEMBL_gcm37	exon	4281947	4282003	9.66904872654447	-	.	gene_id "ENSMUSG00000020652.18"; transcript_id "ENSMUSG00000020652.18_tx_5"; exon_id "chr12_4281947_4282003_-"; exonnum "1"; txlen "1990";
chr12	HAVANA	start_codon	4281993	4281995	0	-	0	gene_id "ENSMUSG00000020652.18"; transcript_id "ENSMUST00000128466.2"; gene_type "protein_coding"; gene_name "Cenpo"; transcript_type "protein_coding"; transcript_name "Cenpo-204"; exon_number 1; exon_id "ENSMUSE00000727952.2"; level 2; protein_id "ENSMUSP00000121258.2"; transcript_support_level "3"; mgi_id "MGI:1923800"; tag "mRNA_end_NF"; tag "cds_end_NF"; havana_gene "OTTMUSG00000033102.1"; havana_transcript "OTTMUST00000082728.1";
chr12	HAVANA	UTR	4281996	4282003	0	-	.	gene_id "ENSMUSG00000020652.18"; transcript_id "ENSMUST00000128466.2"; gene_type "protein_coding"; gene_name "Cenpo"; transcript_type "protein_coding"; transcript_name "Cenpo-204"; exon_number 1; exon_id "ENSMUSE00000727952.2"; level 2; protein_id "ENSMUSP00000121258.2"; transcript_support_level "3"; mgi_id "MGI:1923800"; tag "mRNA_end_NF"; tag "cds_end_NF"; havana_gene "OTTMUSG00000033102.1"; havana_transcript "OTTMUST00000082728.1";
chr12	HAVANA	CDS	4283531	4283576	0	-	0	gene_id "ENSMUSG00000020652.18"; transcript_id "ENSMUST00000111169.10"; gene_type "protein_coding"; gene_name "Cenpo"; transcript_type "protein_coding"; transcript_name "Cenpo-202"; exon_number 2; exon_id "ENSMUSE00001222601.2"; level 2; protein_id "ENSMUSP00000106799.4"; transcript_support_level "1"; mgi_id "MGI:1923800"; tag "basic"; havana_gene "OTTMUSG00000033102.1"; havana_transcript "OTTMUST00000082724.1";
chr12	HAVANA	CDS	4283531	4283576	0	-	0	gene_id "ENSMUSG00000020652.18"; transcript_id "ENSMUST00000140975.8"; gene_type "protein_coding"; gene_name "Cenpo"; transcript_type "protein_coding"; transcript_name "Cenpo-205"; exon_number 2; exon_id "ENSMUSE00001222601.2"; level 2; protein_id "ENSMUSP00000119136.2"; transcript_support_level "1"; mgi_id "MGI:1923800"; tag "basic"; tag "Ensembl_canonical"; tag "GENCODE_Primary"; tag "appris_principal_1"; tag "CCDS"; ccdsid "CCDS25788.1"; havana_gene "OTTMUSG00000033102.1"; havana_transcript "OTTMUST00000082722.1";
chr12	HAVANA	exon	4283531	4283657	0	-	.	gene_id "ENSMUSG00000020652.18"; transcript_id "ENSMUST00000111169.10"; gene_type "protein_coding"; gene_name "Cenpo"; transcript_type "protein_coding"; transcript_name "Cenpo-202"; exon_number 2; exon_id "ENSMUSE00001222601.2"; level 2; protein_id "ENSMUSP00000106799.4"; transcript_support_level "1"; mgi_id "MGI:1923800"; tag "basic"; havana_gene "OTTMUSG00000033102.1"; havana_transcript "OTTMUST00000082724.1";
chr12	HAVANA	exon	4283531	4283657	0	-	.	gene_id "ENSMUSG00000020652.18"; transcript_id "ENSMUST00000140975.8"; gene_type "protein_coding"; gene_name "Cenpo"; transcript_type "protein_coding"; transcript_name "Cenpo-205"; exon_number 2; exon_id "ENSMUSE00001222601.2"; level 2; protein_id "ENSMUSP00000119136.2"; transcript_support_level "1"; mgi_id "MGI:1923800"; tag "basic"; tag "Ensembl_canonical"; tag "GENCODE_Primary"; tag "appris_principal_1"; tag "CCDS"; ccdsid "CCDS25788.1"; havana_gene "OTTMUSG00000033102.1"; havana_transcript "OTTMUST00000082722.1";
chr12	HAVANA	exon	4283531	4283657	0	-	.	gene_id "ENSMUSG00000020652.18"; transcript_id "ENSMUST00000020981.12"; gene_type "protein_coding"; gene_name "Cenpo"; transcript_type "protein_coding"; transcript_name "Cenpo-201"; exon_number 2; exon_id "ENSMUSE00001209382.2"; level 2; protein_id "ENSMUSP00000020981.6"; transcript_support_level "1"; mgi_id "MGI:1923800"; tag "basic"; havana_gene "OTTMUSG00000033102.1"; havana_transcript "OTTMUST00000082723.1";
chr12	HAVANA	UTR	4283531	4283657	0	-	.	gene_id "ENSMUSG00000020652.18"; transcript_id "ENSMUST00000020981.12"; gene_type "protein_coding"; gene_name "Cenpo"; transcript_type "protein_coding"; transcript_name "Cenpo-201"; exon_number 2; exon_id "ENSMUSE00001209382.2"; level 2; protein_id "ENSMUSP00000020981.6"; transcript_support_level "1"; mgi_id "MGI:1923800"; tag "basic"; havana_gene "OTTMUSG00000033102.1"; havana_transcript "OTTMUST00000082723.1";
chr12	HAVANA	exon	4283531	4283657	0	-	.	gene_id "ENSMUSG00000020652.18"; transcript_id "ENSMUST00000126017.2"; gene_type "protein_coding"; gene_name "Cenpo"; transcript_type "retained_intron"; transcript_name "Cenpo-203"; exon_number 2; exon_id "ENSMUSE00001209382.2"; level 2; transcript_support_level "1"; mgi_id "MGI:1923800"; havana_gene "OTTMUSG00000033102.1"; havana_transcript "OTTMUST00000082726.1";
chr12	ENSEMBL_gcm37	exon	4283531	4283657	15.6743407296357	-	.	gene_id "ENSMUSG00000020652.18"; transcript_id "ENSMUSG00000020652.18_tx_3"; exon_id "chr12_4283531_4283657_-"; exonnum "2"; txlen "2274";
chr12	ENSEMBL_gcm37	exon	4283531	4283657	5.30376795520091	-	.	gene_id "ENSMUSG00000020652.18"; transcript_id "ENSMUSG00000020652.18_tx_6"; exon_id "chr12_4283531_4283657_-"; exonnum "2"; txlen "1025";
chr12	ENSEMBL_gcm37	exon	4283531	4283657	0.0275921594948091	-	.	gene_id "ENSMUSG00000020652.18"; transcript_id "ENSMUSG00000020652.18_tx_7"; exon_id "chr12_4283531_4283657_-"; exonnum "2"; txlen "1626";
chr12	ENSEMBL_gcm37	exon	4283531	4283657	0.0275921594948091	-	.	gene_id "ENSMUSG00000020652.18"; transcript_id "ENSMUSG00000020652.18_tx_8"; exon_id "chr12_4283531_4283657_-"; exonnum "2"; txlen "1696";
chr12	HAVANA	start_codon	4283574	4283576	0	-	0	gene_id "ENSMUSG00000020652.18"; transcript_id "ENSMUST00000111169.10"; gene_type "protein_coding"; gene_name "Cenpo"; transcript_type "protein_coding"; transcript_name "Cenpo-202"; exon_number 2; exon_id "ENSMUSE00001222601.2"; level 2; protein_id "ENSMUSP00000106799.4"; transcript_support_level "1"; mgi_id "MGI:1923800"; tag "basic"; havana_gene "OTTMUSG00000033102.1"; havana_transcript "OTTMUST00000082724.1";
chr12	HAVANA	start_codon	4283574	4283576	0	-	0	gene_id "ENSMUSG00000020652.18"; transcript_id "ENSMUST00000140975.8"; gene_type "protein_coding"; gene_name "Cenpo"; transcript_type "protein_coding"; transcript_name "Cenpo-205"; exon_number 2; exon_id "ENSMUSE00001222601.2"; level 2; protein_id "ENSMUSP00000119136.2"; transcript_support_level "1"; mgi_id "MGI:1923800"; tag "basic"; tag "Ensembl_canonical"; tag "GENCODE_Primary"; tag "appris_principal_1"; tag "CCDS"; ccdsid "CCDS25788.1"; havana_gene "OTTMUSG00000033102.1"; havana_transcript "OTTMUST00000082722.1";
chr12	HAVANA	UTR	4283577	4283657	0	-	.	gene_id "ENSMUSG00000020652.18"; transcript_id "ENSMUST00000111169.10"; gene_type "protein_coding"; gene_name "Cenpo"; transcript_type "protein_coding"; transcript_name "Cenpo-202"; exon_number 2; exon_id "ENSMUSE00001222601.2"; level 2; protein_id "ENSMUSP00000106799.4"; transcript_support_level "1"; mgi_id "MGI:1923800"; tag "basic"; havana_gene "OTTMUSG00000033102.1"; havana_transcript "OTTMUST00000082724.1";
chr12	HAVANA	UTR	4283577	4283657	0	-	.	gene_id "ENSMUSG00000020652.18"; transcript_id "ENSMUST00000140975.8"; gene_type "protein_coding"; gene_name "Cenpo"; transcript_type "protein_coding"; transcript_name "Cenpo-205"; exon_number 2; exon_id "ENSMUSE00001222601.2"; level 2; protein_id "ENSMUSP00000119136.2"; transcript_support_level "1"; mgi_id "MGI:1923800"; tag "basic"; tag "Ensembl_canonical"; tag "GENCODE_Primary"; tag "appris_principal_1"; tag "CCDS"; ccdsid "CCDS25788.1"; havana_gene "OTTMUSG00000033102.1"; havana_transcript "OTTMUST00000082722.1";
chr12	HAVANA	exon	4283752	4283938	0	-	.	gene_id "ENSMUSG00000020652.18"; transcript_id "ENSMUST00000126017.2"; gene_type "protein_coding"; gene_name "Cenpo"; transcript_type "retained_intron"; transcript_name "Cenpo-203"; exon_number 1; exon_id "ENSMUSE00000760127.2"; level 2; transcript_support_level "1"; mgi_id "MGI:1923800"; havana_gene "OTTMUSG00000033102.1"; havana_transcript "OTTMUST00000082726.1";
chr12	HAVANA	exon	4283752	4283965	0	-	.	gene_id "ENSMUSG00000020652.18"; transcript_id "ENSMUST00000111169.10"; gene_type "protein_coding"; gene_name "Cenpo"; transcript_type "protein_coding"; transcript_name "Cenpo-202"; exon_number 1; exon_id "ENSMUSE00000436631.5"; level 2; protein_id "ENSMUSP00000106799.4"; transcript_support_level "1"; mgi_id "MGI:1923800"; tag "basic"; havana_gene "OTTMUSG00000033102.1"; havana_transcript "OTTMUST00000082724.1";
chr12	HAVANA	UTR	4283752	4283965	0	-	.	gene_id "ENSMUSG00000020652.18"; transcript_id "ENSMUST00000111169.10"; gene_type "protein_coding"; gene_name "Cenpo"; transcript_type "protein_coding"; transcript_name "Cenpo-202"; exon_number 1; exon_id "ENSMUSE00000436631.5"; level 2; protein_id "ENSMUSP00000106799.4"; transcript_support_level "1"; mgi_id "MGI:1923800"; tag "basic"; havana_gene "OTTMUSG00000033102.1"; havana_transcript "OTTMUST00000082724.1";
chr12	HAVANA	exon	4283752	4283965	0	-	.	gene_id "ENSMUSG00000020652.18"; transcript_id "ENSMUST00000020981.12"; gene_type "protein_coding"; gene_name "Cenpo"; transcript_type "protein_coding"; transcript_name "Cenpo-201"; exon_number 1; exon_id "ENSMUSE00000436631.5"; level 2; protein_id "ENSMUSP00000020981.6"; transcript_support_level "1"; mgi_id "MGI:1923800"; tag "basic"; havana_gene "OTTMUSG00000033102.1"; havana_transcript "OTTMUST00000082723.1";
chr12	HAVANA	UTR	4283752	4283965	0	-	.	gene_id "ENSMUSG00000020652.18"; transcript_id "ENSMUST00000020981.12"; gene_type "protein_coding"; gene_name "Cenpo"; transcript_type "protein_coding"; transcript_name "Cenpo-201"; exon_number 1; exon_id "ENSMUSE00000436631.5"; level 2; protein_id "ENSMUSP00000020981.6"; transcript_support_level "1"; mgi_id "MGI:1923800"; tag "basic"; havana_gene "OTTMUSG00000033102.1"; havana_transcript "OTTMUST00000082723.1";
chr12	ENSEMBL_gcm37	exon	4283752	4283965	15.6743407296357	-	.	gene_id "ENSMUSG00000020652.18"; transcript_id "ENSMUSG00000020652.18_tx_3"; exon_id "chr12_4283752_4283965_-"; exonnum "1"; txlen "2274";
chr12	ENSEMBL_gcm37	exon	4283752	4283965	5.30376795520091	-	.	gene_id "ENSMUSG00000020652.18"; transcript_id "ENSMUSG00000020652.18_tx_6"; exon_id "chr12_4283752_4283965_-"; exonnum "1"; txlen "1025";
chr12	ENSEMBL_gcm37	exon	4283752	4283965	0.0275921594948091	-	.	gene_id "ENSMUSG00000020652.18"; transcript_id "ENSMUSG00000020652.18_tx_7"; exon_id "chr12_4283752_4283965_-"; exonnum "1"; txlen "1626";
chr12	ENSEMBL_gcm37	exon	4283752	4283965	0.0275921594948091	-	.	gene_id "ENSMUSG00000020652.18"; transcript_id "ENSMUSG00000020652.18_tx_8"; exon_id "chr12_4283752_4283965_-"; exonnum "1"; txlen "1696";
chr12	HAVANA	exon	4283752	4284294	0	-	.	gene_id "ENSMUSG00000020652.18"; transcript_id "ENSMUST00000140975.8"; gene_type "protein_coding"; gene_name "Cenpo"; transcript_type "protein_coding"; transcript_name "Cenpo-205"; exon_number 1; exon_id "ENSMUSE00000767664.2"; level 2; protein_id "ENSMUSP00000119136.2"; transcript_support_level "1"; mgi_id "MGI:1923800"; tag "basic"; tag "Ensembl_canonical"; tag "GENCODE_Primary"; tag "appris_principal_1"; tag "CCDS"; ccdsid "CCDS25788.1"; havana_gene "OTTMUSG00000033102.1"; havana_transcript "OTTMUST00000082722.1";
chr12	HAVANA	UTR	4283752	4284294	0	-	.	gene_id "ENSMUSG00000020652.18"; transcript_id "ENSMUST00000140975.8"; gene_type "protein_coding"; gene_name "Cenpo"; transcript_type "protein_coding"; transcript_name "Cenpo-205"; exon_number 1; exon_id "ENSMUSE00000767664.2"; level 2; protein_id "ENSMUSP00000119136.2"; transcript_support_level "1"; mgi_id "MGI:1923800"; tag "basic"; tag "Ensembl_canonical"; tag "GENCODE_Primary"; tag "appris_principal_1"; tag "CCDS"; ccdsid "CCDS25788.1"; havana_gene "OTTMUSG00000033102.1"; havana_transcript "OTTMUST00000082722.1";
chr12	HAVANA	exon	4297362	4299750	0	-	.	gene_id "ENSMUSG00000020647.11"; transcript_id "ENSMUST00000085814.5"; gene_type "protein_coding"; gene_name "Ncoa1"; transcript_type "protein_coding"; transcript_name "Ncoa1-201"; exon_number 23; exon_id "ENSMUSE00001081386.3"; level 2; protein_id "ENSMUSP00000082971.4"; transcript_support_level "1"; mgi_id "MGI:1276523"; tag "basic"; tag "Ensembl_canonical"; tag "GENCODE_Primary"; tag "appris_principal_1"; tag "CCDS"; ccdsid "CCDS25789.1"; havana_gene "OTTMUSG00000065210.1"; havana_transcript "OTTMUST00000158920.1";
chr12	HAVANA	UTR	4297362	4299750	0	-	.	gene_id "ENSMUSG00000020647.11"; transcript_id "ENSMUST00000085814.5"; gene_type "protein_coding"; gene_name "Ncoa1"; transcript_type "protein_coding"; transcript_name "Ncoa1-201"; exon_number 23; exon_id "ENSMUSE00001081386.3"; level 2; protein_id "ENSMUSP00000082971.4"; transcript_support_level "1"; mgi_id "MGI:1276523"; tag "basic"; tag "Ensembl_canonical"; tag "GENCODE_Primary"; tag "appris_principal_1"; tag "CCDS"; ccdsid "CCDS25789.1"; havana_gene "OTTMUSG00000065210.1"; havana_transcript "OTTMUST00000158920.1";
chr12	HAVANA	gene	4297362	4527182	0	-	.	gene_id "ENSMUSG00000020647.11"; gene_type "protein_coding"; gene_name "Ncoa1"; level 2; mgi_id "MGI:1276523"; havana_gene "OTTMUSG00000065210.1";
chr12	HAVANA	transcript	4297362	4527182	0	-	.	gene_id "ENSMUSG00000020647.11"; transcript_id "ENSMUST00000085814.5"; gene_type "protein_coding"; gene_name "Ncoa1"; transcript_type "protein_coding"; transcript_name "Ncoa1-201"; level 2; protein_id "ENSMUSP00000082971.4"; transcript_support_level "1"; mgi_id "MGI:1276523"; tag "basic"; tag "Ensembl_canonical"; tag "GENCODE_Primary"; tag "appris_principal_1"; tag "CCDS"; ccdsid "CCDS25789.1"; havana_gene "OTTMUSG00000065210.1"; havana_transcript "OTTMUST00000158920.1";
chr12	HAVANA	UTR	4299183	4299582	0	-	.	gene_id "ENSMUSG00000020647.11"; transcript_id "ENSMUST00000220434.2"; gene_type "protein_coding"; gene_name "Ncoa1"; transcript_type "protein_coding"; transcript_name "Ncoa1-209"; exon_number 19; exon_id "ENSMUSE00001412867.2"; level 2; protein_id "ENSMUSP00000151358.2"; transcript_support_level "1"; mgi_id "MGI:1276523"; tag "basic"; havana_gene "OTTMUSG00000065210.1"; havana_transcript "OTTMUST00000158921.1";
chr12	HAVANA	exon	4299183	4299750	0	-	.	gene_id "ENSMUSG00000020647.11"; transcript_id "ENSMUST00000220434.2"; gene_type "protein_coding"; gene_name "Ncoa1"; transcript_type "protein_coding"; transcript_name "Ncoa1-209"; exon_number 19; exon_id "ENSMUSE00001412867.2"; level 2; protein_id "ENSMUSP00000151358.2"; transcript_support_level "1"; mgi_id "MGI:1276523"; tag "basic"; havana_gene "OTTMUSG00000065210.1"; havana_transcript "OTTMUST00000158921.1";
chr12	ENSEMBL_gcm37	exon	4299183	4299750	0.434547757507348	-	.	gene_id "ENSMUSG00000020647.11"; transcript_id "ENSMUSG00000020647.11_tx_10"; exon_id "chr12_4299183_4299750_-"; exonnum "24"; txlen "5414";
chr12	ENSEMBL_gcm37	exon	4299183	4299750	18.713023998994	-	.	gene_id "ENSMUSG00000020647.11"; transcript_id "ENSMUSG00000020647.11_tx_4"; exon_id "chr12_4299183_4299750_-"; exonnum "22"; txlen "5343";
chr12	ENSEMBL_gcm37	exon	4299183	4299750	7.39418264508593	-	.	gene_id "ENSMUSG00000020647.11"; transcript_id "ENSMUSG00000020647.11_tx_6"; exon_id "chr12_4299183_4299750_-"; exonnum "23"; txlen "5398";
chr12	ENSEMBL_gcm37	exon	4299183	4299750	3.43266163754321	-	.	gene_id "ENSMUSG00000020647.11"; transcript_id "ENSMUSG00000020647.11_tx_7"; exon_id "chr12_4299183_4299750_-"; exonnum "21"; txlen "5195";
chr12	HAVANA	transcript	4299183	4394500	0	-	.	gene_id "ENSMUSG00000020647.11"; transcript_id "ENSMUST00000220434.2"; gene_type "protein_coding"; gene_name "Ncoa1"; transcript_type "protein_coding"; transcript_name "Ncoa1-209"; level 2; protein_id "ENSMUSP00000151358.2"; transcript_support_level "1"; mgi_id "MGI:1276523"; tag "basic"; havana_gene "OTTMUSG00000065210.1"; havana_transcript "OTTMUST00000158921.1";
chr12	HAVANA	exon	4299441	4299747	0	-	.	gene_id "ENSMUSG00000020647.11"; transcript_id "ENSMUST00000219373.2"; gene_type "protein_coding"; gene_name "Ncoa1"; transcript_type "protein_coding"; transcript_name "Ncoa1-207"; exon_number 5; exon_id "ENSMUSE00001408530.2"; level 2; protein_id "ENSMUSP00000151608.2"; transcript_support_level "2"; mgi_id "MGI:1276523"; tag "mRNA_start_NF"; tag "cds_start_NF"; tag "alternative_3_UTR"; tag "NAGNAG_splice_site"; havana_gene "OTTMUSG00000065210.1"; havana_transcript "OTTMUST00000158922.1";
chr12	HAVANA	UTR	4299441	4299747	0	-	.	gene_id "ENSMUSG00000020647.11"; transcript_id "ENSMUST00000219373.2"; gene_type "protein_coding"; gene_name "Ncoa1"; transcript_type "protein_coding"; transcript_name "Ncoa1-207"; exon_number 5; exon_id "ENSMUSE00001408530.2"; level 2; protein_id "ENSMUSP00000151608.2"; transcript_support_level "2"; mgi_id "MGI:1276523"; tag "mRNA_start_NF"; tag "cds_start_NF"; tag "alternative_3_UTR"; tag "NAGNAG_splice_site"; havana_gene "OTTMUSG00000065210.1"; havana_transcript "OTTMUST00000158922.1";
chr12	HAVANA	transcript	4299441	4313578	0	-	.	gene_id "ENSMUSG00000020647.11"; transcript_id "ENSMUST00000219373.2"; gene_type "protein_coding"; gene_name "Ncoa1"; transcript_type "protein_coding"; transcript_name "Ncoa1-207"; level 2; protein_id "ENSMUSP00000151608.2"; transcript_support_level "2"; mgi_id "MGI:1276523"; tag "mRNA_start_NF"; tag "cds_start_NF"; tag "alternative_3_UTR"; tag "NAGNAG_splice_site"; havana_gene "OTTMUSG00000065210.1"; havana_transcript "OTTMUST00000158922.1";
chr12	HAVANA	exon	4299451	4299750	0	-	.	gene_id "ENSMUSG00000020647.11"; transcript_id "ENSMUST00000217794.2"; gene_type "protein_coding"; gene_name "Ncoa1"; transcript_type "nonsense_mediated_decay"; transcript_name "Ncoa1-203"; exon_number 23; exon_id "ENSMUSE00001412627.2"; level 2; protein_id "ENSMUSP00000151716.2"; transcript_support_level "1"; mgi_id "MGI:1276523"; havana_gene "OTTMUSG00000065210.1"; havana_transcript "OTTMUST00000158923.1";
chr12	HAVANA	UTR	4299451	4299750	0	-	.	gene_id "ENSMUSG00000020647.11"; transcript_id "ENSMUST00000217794.2"; gene_type "protein_coding"; gene_name "Ncoa1"; transcript_type "nonsense_mediated_decay"; transcript_name "Ncoa1-203"; exon_number 23; exon_id "ENSMUSE00001412627.2"; level 2; protein_id "ENSMUSP00000151716.2"; transcript_support_level "1"; mgi_id "MGI:1276523"; havana_gene "OTTMUSG00000065210.1"; havana_transcript "OTTMUST00000158923.1";
chr12	HAVANA	transcript	4299451	4466796	0	-	.	gene_id "ENSMUSG00000020647.11"; transcript_id "ENSMUST00000217794.2"; gene_type "protein_coding"; gene_name "Ncoa1"; transcript_type "nonsense_mediated_decay"; transcript_name "Ncoa1-203"; level 2; protein_id "ENSMUSP00000151716.2"; transcript_support_level "1"; mgi_id "MGI:1276523"; havana_gene "OTTMUSG00000065210.1"; havana_transcript "OTTMUST00000158923.1";
chr12	HAVANA	stop_codon	4299580	4299582	0	-	0	gene_id "ENSMUSG00000020647.11"; transcript_id "ENSMUST00000220434.2"; gene_type "protein_coding"; gene_name "Ncoa1"; transcript_type "protein_coding"; transcript_name "Ncoa1-209"; exon_number 19; exon_id "ENSMUSE00001412867.2"; level 2; protein_id "ENSMUSP00000151358.2"; transcript_support_level "1"; mgi_id "MGI:1276523"; tag "basic"; havana_gene "OTTMUSG00000065210.1"; havana_transcript "OTTMUST00000158921.1";
chr12	HAVANA	CDS	4299583	4299750	0	-	0	gene_id "ENSMUSG00000020647.11"; transcript_id "ENSMUST00000220434.2"; gene_type "protein_coding"; gene_name "Ncoa1"; transcript_type "protein_coding"; transcript_name "Ncoa1-209"; exon_number 19; exon_id "ENSMUSE00001412867.2"; level 2; protein_id "ENSMUSP00000151358.2"; transcript_support_level "1"; mgi_id "MGI:1276523"; tag "basic"; havana_gene "OTTMUSG00000065210.1"; havana_transcript "OTTMUST00000158921.1";
chr12	HAVANA	UTR	4299836	4299848	0	-	.	gene_id "ENSMUSG00000020647.11"; transcript_id "ENSMUST00000085814.5"; gene_type "protein_coding"; gene_name "Ncoa1"; transcript_type "protein_coding"; transcript_name "Ncoa1-201"; exon_number 22; exon_id "ENSMUSE00000379405.5"; level 2; protein_id "ENSMUSP00000082971.4"; transcript_support_level "1"; mgi_id "MGI:1276523"; tag "basic"; tag "Ensembl_canonical"; tag "GENCODE_Primary"; tag "appris_principal_1"; tag "CCDS"; ccdsid "CCDS25789.1"; havana_gene "OTTMUSG00000065210.1"; havana_transcript "OTTMUST00000158920.1";
chr12	HAVANA	UTR	4299836	4299848	0	-	.	gene_id "ENSMUSG00000020647.11"; transcript_id "ENSMUST00000219373.2"; gene_type "protein_coding"; gene_name "Ncoa1"; transcript_type "protein_coding"; transcript_name "Ncoa1-207"; exon_number 4; exon_id "ENSMUSE00000379405.5"; level 2; protein_id "ENSMUSP00000151608.2"; transcript_support_level "2"; mgi_id "MGI:1276523"; tag "mRNA_start_NF"; tag "cds_start_NF"; tag "alternative_3_UTR"; tag "NAGNAG_splice_site"; havana_gene "OTTMUSG00000065210.1"; havana_transcript "OTTMUST00000158922.1";
chr12	HAVANA	exon	4299836	4299890	0	-	.	gene_id "ENSMUSG00000020647.11"; transcript_id "ENSMUST00000085814.5"; gene_type "protein_coding"; gene_name "Ncoa1"; transcript_type "protein_coding"; transcript_name "Ncoa1-201"; exon_number 22; exon_id "ENSMUSE00000379405.5"; level 2; protein_id "ENSMUSP00000082971.4"; transcript_support_level "1"; mgi_id "MGI:1276523"; tag "basic"; tag "Ensembl_canonical"; tag "GENCODE_Primary"; tag "appris_principal_1"; tag "CCDS"; ccdsid "CCDS25789.1"; havana_gene "OTTMUSG00000065210.1"; havana_transcript "OTTMUST00000158920.1";
chr12	HAVANA	exon	4299836	4299890	0	-	.	gene_id "ENSMUSG00000020647.11"; transcript_id "ENSMUST00000219373.2"; gene_type "protein_coding"; gene_name "Ncoa1"; transcript_type "protein_coding"; transcript_name "Ncoa1-207"; exon_number 4; exon_id "ENSMUSE00000379405.5"; level 2; protein_id "ENSMUSP00000151608.2"; transcript_support_level "2"; mgi_id "MGI:1276523"; tag "mRNA_start_NF"; tag "cds_start_NF"; tag "alternative_3_UTR"; tag "NAGNAG_splice_site"; havana_gene "OTTMUSG00000065210.1"; havana_transcript "OTTMUST00000158922.1";
chr12	HAVANA	exon	4299836	4299890	0	-	.	gene_id "ENSMUSG00000020647.11"; transcript_id "ENSMUST00000217794.2"; gene_type "protein_coding"; gene_name "Ncoa1"; transcript_type "nonsense_mediated_decay"; transcript_name "Ncoa1-203"; exon_number 22; exon_id "ENSMUSE00001412270.2"; level 2; protein_id "ENSMUSP00000151716.2"; transcript_support_level "1"; mgi_id "MGI:1276523"; havana_gene "OTTMUSG00000065210.1"; havana_transcript "OTTMUST00000158923.1";
chr12	HAVANA	UTR	4299836	4299890	0	-	.	gene_id "ENSMUSG00000020647.11"; transcript_id "ENSMUST00000217794.2"; gene_type "protein_coding"; gene_name "Ncoa1"; transcript_type "nonsense_mediated_decay"; transcript_name "Ncoa1-203"; exon_number 22; exon_id "ENSMUSE00001412270.2"; level 2; protein_id "ENSMUSP00000151716.2"; transcript_support_level "1"; mgi_id "MGI:1276523"; havana_gene "OTTMUSG00000065210.1"; havana_transcript "OTTMUST00000158923.1";
chr12	ENSEMBL_gcm37	exon	4299836	4299890	0.434547757507348	-	.	gene_id "ENSMUSG00000020647.11"; transcript_id "ENSMUSG00000020647.11_tx_10"; exon_id "chr12_4299836_4299890_-"; exonnum "23"; txlen "5414";
chr12	ENSEMBL_gcm37	exon	4299836	4299890	7.39418264508593	-	.	gene_id "ENSMUSG00000020647.11"; transcript_id "ENSMUSG00000020647.11_tx_6"; exon_id "chr12_4299836_4299890_-"; exonnum "22"; txlen "5398";
chr12	HAVANA	stop_codon	4299846	4299848	0	-	0	gene_id "ENSMUSG00000020647.11"; transcript_id "ENSMUST00000085814.5"; gene_type "protein_coding"; gene_name "Ncoa1"; transcript_type "protein_coding"; transcript_name "Ncoa1-201"; exon_number 22; exon_id "ENSMUSE00000379405.5"; level 2; protein_id "ENSMUSP00000082971.4"; transcript_support_level "1"; mgi_id "MGI:1276523"; tag "basic"; tag "Ensembl_canonical"; tag "GENCODE_Primary"; tag "appris_principal_1"; tag "CCDS"; ccdsid "CCDS25789.1"; havana_gene "OTTMUSG00000065210.1"; havana_transcript "OTTMUST00000158920.1";
chr12	HAVANA	stop_codon	4299846	4299848	0	-	0	gene_id "ENSMUSG00000020647.11"; transcript_id "ENSMUST00000219373.2"; gene_type "protein_coding"; gene_name "Ncoa1"; transcript_type "protein_coding"; transcript_name "Ncoa1-207"; exon_number 4; exon_id "ENSMUSE00000379405.5"; level 2; protein_id "ENSMUSP00000151608.2"; transcript_support_level "2"; mgi_id "MGI:1276523"; tag "mRNA_start_NF"; tag "cds_start_NF"; tag "alternative_3_UTR"; tag "NAGNAG_splice_site"; havana_gene "OTTMUSG00000065210.1"; havana_transcript "OTTMUST00000158922.1";
chr12	HAVANA	CDS	4299849	4299890	0	-	0	gene_id "ENSMUSG00000020647.11"; transcript_id "ENSMUST00000085814.5"; gene_type "protein_coding"; gene_name "Ncoa1"; transcript_type "protein_coding"; transcript_name "Ncoa1-201"; exon_number 22; exon_id "ENSMUSE00000379405.5"; level 2; protein_id "ENSMUSP00000082971.4"; transcript_support_level "1"; mgi_id "MGI:1276523"; tag "basic"; tag "Ensembl_canonical"; tag "GENCODE_Primary"; tag "appris_principal_1"; tag "CCDS"; ccdsid "CCDS25789.1"; havana_gene "OTTMUSG00000065210.1"; havana_transcript "OTTMUST00000158920.1";
chr12	HAVANA	CDS	4299849	4299890	0	-	0	gene_id "ENSMUSG00000020647.11"; transcript_id "ENSMUST00000219373.2"; gene_type "protein_coding"; gene_name "Ncoa1"; transcript_type "protein_coding"; transcript_name "Ncoa1-207"; exon_number 4; exon_id "ENSMUSE00000379405.5"; level 2; protein_id "ENSMUSP00000151608.2"; transcript_support_level "2"; mgi_id "MGI:1276523"; tag "mRNA_start_NF"; tag "cds_start_NF"; tag "alternative_3_UTR"; tag "NAGNAG_splice_site"; havana_gene "OTTMUSG00000065210.1"; havana_transcript "OTTMUST00000158922.1";
chr12	HAVANA	UTR	4302796	4303575	0	-	.	gene_id "ENSMUSG00000020647.11"; transcript_id "ENSMUST00000218191.2"; gene_type "protein_coding"; gene_name "Ncoa1"; transcript_type "protein_coding"; transcript_name "Ncoa1-205"; exon_number 6; exon_id "ENSMUSE00001406714.2"; level 2; protein_id "ENSMUSP00000151744.2"; transcript_support_level "1"; mgi_id "MGI:1276523"; tag "mRNA_start_NF"; tag "cds_start_NF"; havana_gene "OTTMUSG00000065210.1"; havana_transcript "OTTMUST00000158924.1";
chr12	HAVANA	exon	4302796	4303746	0	-	.	gene_id "ENSMUSG00000020647.11"; transcript_id "ENSMUST00000218191.2"; gene_type "protein_coding"; gene_name "Ncoa1"; transcript_type "protein_coding"; transcript_name "Ncoa1-205"; exon_number 6; exon_id "ENSMUSE00001406714.2"; level 2; protein_id "ENSMUSP00000151744.2"; transcript_support_level "1"; mgi_id "MGI:1276523"; tag "mRNA_start_NF"; tag "cds_start_NF"; havana_gene "OTTMUSG00000065210.1"; havana_transcript "OTTMUST00000158924.1";
chr12	HAVANA	transcript	4302796	4324947	0	-	.	gene_id "ENSMUSG00000020647.11"; transcript_id "ENSMUST00000218191.2"; gene_type "protein_coding"; gene_name "Ncoa1"; transcript_type "protein_coding"; transcript_name "Ncoa1-205"; level 2; protein_id "ENSMUSP00000151744.2"; transcript_support_level "1"; mgi_id "MGI:1276523"; tag "mRNA_start_NF"; tag "cds_start_NF"; havana_gene "OTTMUSG00000065210.1"; havana_transcript "OTTMUST00000158924.1";
chr12	HAVANA	stop_codon	4303573	4303575	0	-	0	gene_id "ENSMUSG00000020647.11"; transcript_id "ENSMUST00000218191.2"; gene_type "protein_coding"; gene_name "Ncoa1"; transcript_type "protein_coding"; transcript_name "Ncoa1-205"; exon_number 6; exon_id "ENSMUSE00001406714.2"; level 2; protein_id "ENSMUSP00000151744.2"; transcript_support_level "1"; mgi_id "MGI:1276523"; tag "mRNA_start_NF"; tag "cds_start_NF"; havana_gene "OTTMUSG00000065210.1"; havana_transcript "OTTMUST00000158924.1";
chr12	HAVANA	CDS	4303576	4303746	0	-	0	gene_id "ENSMUSG00000020647.11"; transcript_id "ENSMUST00000218191.2"; gene_type "protein_coding"; gene_name "Ncoa1"; transcript_type "protein_coding"; transcript_name "Ncoa1-205"; exon_number 6; exon_id "ENSMUSE00001406714.2"; level 2; protein_id "ENSMUSP00000151744.2"; transcript_support_level "1"; mgi_id "MGI:1276523"; tag "mRNA_start_NF"; tag "cds_start_NF"; havana_gene "OTTMUSG00000065210.1"; havana_transcript "OTTMUST00000158924.1";
chr12	HAVANA	exon	4303657	4303746	0	-	.	gene_id "ENSMUSG00000020647.11"; transcript_id "ENSMUST00000085814.5"; gene_type "protein_coding"; gene_name "Ncoa1"; transcript_type "protein_coding"; transcript_name "Ncoa1-201"; exon_number 21; exon_id "ENSMUSE00000107414.4"; level 2; protein_id "ENSMUSP00000082971.4"; transcript_support_level "1"; mgi_id "MGI:1276523"; tag "basic"; tag "Ensembl_canonical"; tag "GENCODE_Primary"; tag "appris_principal_1"; tag "CCDS"; ccdsid "CCDS25789.1"; havana_gene "OTTMUSG00000065210.1"; havana_transcript "OTTMUST00000158920.1";
chr12	HAVANA	CDS	4303657	4303746	0	-	0	gene_id "ENSMUSG00000020647.11"; transcript_id "ENSMUST00000085814.5"; gene_type "protein_coding"; gene_name "Ncoa1"; transcript_type "protein_coding"; transcript_name "Ncoa1-201"; exon_number 21; exon_id "ENSMUSE00000107414.4"; level 2; protein_id "ENSMUSP00000082971.4"; transcript_support_level "1"; mgi_id "MGI:1276523"; tag "basic"; tag "Ensembl_canonical"; tag "GENCODE_Primary"; tag "appris_principal_1"; tag "CCDS"; ccdsid "CCDS25789.1"; havana_gene "OTTMUSG00000065210.1"; havana_transcript "OTTMUST00000158920.1";
chr12	HAVANA	exon	4303657	4303746	0	-	.	gene_id "ENSMUSG00000020647.11"; transcript_id "ENSMUST00000220434.2"; gene_type "protein_coding"; gene_name "Ncoa1"; transcript_type "protein_coding"; transcript_name "Ncoa1-209"; exon_number 18; exon_id "ENSMUSE00000107414.4"; level 2; protein_id "ENSMUSP00000151358.2"; transcript_support_level "1"; mgi_id "MGI:1276523"; tag "basic"; havana_gene "OTTMUSG00000065210.1"; havana_transcript "OTTMUST00000158921.1";
chr12	HAVANA	CDS	4303657	4303746	0	-	0	gene_id "ENSMUSG00000020647.11"; transcript_id "ENSMUST00000220434.2"; gene_type "protein_coding"; gene_name "Ncoa1"; transcript_type "protein_coding"; transcript_name "Ncoa1-209"; exon_number 18; exon_id "ENSMUSE00000107414.4"; level 2; protein_id "ENSMUSP00000151358.2"; transcript_support_level "1"; mgi_id "MGI:1276523"; tag "basic"; havana_gene "OTTMUSG00000065210.1"; havana_transcript "OTTMUST00000158921.1";
chr12	HAVANA	exon	4303657	4303746	0	-	.	gene_id "ENSMUSG00000020647.11"; transcript_id "ENSMUST00000219373.2"; gene_type "protein_coding"; gene_name "Ncoa1"; transcript_type "protein_coding"; transcript_name "Ncoa1-207"; exon_number 3; exon_id "ENSMUSE00000107414.4"; level 2; protein_id "ENSMUSP00000151608.2"; transcript_support_level "2"; mgi_id "MGI:1276523"; tag "mRNA_start_NF"; tag "cds_start_NF"; tag "alternative_3_UTR"; tag "NAGNAG_splice_site"; havana_gene "OTTMUSG00000065210.1"; havana_transcript "OTTMUST00000158922.1";
chr12	HAVANA	CDS	4303657	4303746	0	-	0	gene_id "ENSMUSG00000020647.11"; transcript_id "ENSMUST00000219373.2"; gene_type "protein_coding"; gene_name "Ncoa1"; transcript_type "protein_coding"; transcript_name "Ncoa1-207"; exon_number 3; exon_id "ENSMUSE00000107414.4"; level 2; protein_id "ENSMUSP00000151608.2"; transcript_support_level "2"; mgi_id "MGI:1276523"; tag "mRNA_start_NF"; tag "cds_start_NF"; tag "alternative_3_UTR"; tag "NAGNAG_splice_site"; havana_gene "OTTMUSG00000065210.1"; havana_transcript "OTTMUST00000158922.1";
chr12	HAVANA	exon	4303657	4303746	0	-	.	gene_id "ENSMUSG00000020647.11"; transcript_id "ENSMUST00000217794.2"; gene_type "protein_coding"; gene_name "Ncoa1"; transcript_type "nonsense_mediated_decay"; transcript_name "Ncoa1-203"; exon_number 21; exon_id "ENSMUSE00001412600.2"; level 2; protein_id "ENSMUSP00000151716.2"; transcript_support_level "1"; mgi_id "MGI:1276523"; havana_gene "OTTMUSG00000065210.1"; havana_transcript "OTTMUST00000158923.1";
chr12	HAVANA	UTR	4303657	4303746	0	-	.	gene_id "ENSMUSG00000020647.11"; transcript_id "ENSMUST00000217794.2"; gene_type "protein_coding"; gene_name "Ncoa1"; transcript_type "nonsense_mediated_decay"; transcript_name "Ncoa1-203"; exon_number 21; exon_id "ENSMUSE00001412600.2"; level 2; protein_id "ENSMUSP00000151716.2"; transcript_support_level "1"; mgi_id "MGI:1276523"; havana_gene "OTTMUSG00000065210.1"; havana_transcript "OTTMUST00000158923.1";
chr12	ENSEMBL_gcm37	exon	4303657	4303746	0.434547757507348	-	.	gene_id "ENSMUSG00000020647.11"; transcript_id "ENSMUSG00000020647.11_tx_10"; exon_id "chr12_4303657_4303746_-"; exonnum "22"; txlen "5414";
chr12	ENSEMBL_gcm37	exon	4303657	4303746	18.713023998994	-	.	gene_id "ENSMUSG00000020647.11"; transcript_id "ENSMUSG00000020647.11_tx_4"; exon_id "chr12_4303657_4303746_-"; exonnum "21"; txlen "5343";
chr12	ENSEMBL_gcm37	exon	4303657	4303746	7.39418264508593	-	.	gene_id "ENSMUSG00000020647.11"; transcript_id "ENSMUSG00000020647.11_tx_6"; exon_id "chr12_4303657_4303746_-"; exonnum "21"; txlen "5398";
chr12	ENSEMBL_gcm37	exon	4303657	4303746	3.43266163754321	-	.	gene_id "ENSMUSG00000020647.11"; transcript_id "ENSMUSG00000020647.11_tx_7"; exon_id "chr12_4303657_4303746_-"; exonnum "20"; txlen "5195";
chr12	HAVANA	UTR	4309212	4309218	0	-	.	gene_id "ENSMUSG00000020647.11"; transcript_id "ENSMUST00000217794.2"; gene_type "protein_coding"; gene_name "Ncoa1"; transcript_type "nonsense_mediated_decay"; transcript_name "Ncoa1-203"; exon_number 20; exon_id "ENSMUSE00001410653.2"; level 2; protein_id "ENSMUSP00000151716.2"; transcript_support_level "1"; mgi_id "MGI:1276523"; havana_gene "OTTMUSG00000065210.1"; havana_transcript "OTTMUST00000158923.1";
chr12	HAVANA	exon	4309212	4309309	0	-	.	gene_id "ENSMUSG00000020647.11"; transcript_id "ENSMUST00000217794.2"; gene_type "protein_coding"; gene_name "Ncoa1"; transcript_type "nonsense_mediated_decay"; transcript_name "Ncoa1-203"; exon_number 20; exon_id "ENSMUSE00001410653.2"; level 2; protein_id "ENSMUSP00000151716.2"; transcript_support_level "1"; mgi_id "MGI:1276523"; havana_gene "OTTMUSG00000065210.1"; havana_transcript "OTTMUST00000158923.1";
chr12	HAVANA	exon	4309212	4309395	0	-	.	gene_id "ENSMUSG00000020647.11"; transcript_id "ENSMUST00000085814.5"; gene_type "protein_coding"; gene_name "Ncoa1"; transcript_type "protein_coding"; transcript_name "Ncoa1-201"; exon_number 20; exon_id "ENSMUSE00000107401.4"; level 2; protein_id "ENSMUSP00000082971.4"; transcript_support_level "1"; mgi_id "MGI:1276523"; tag "basic"; tag "Ensembl_canonical"; tag "GENCODE_Primary"; tag "appris_principal_1"; tag "CCDS"; ccdsid "CCDS25789.1"; havana_gene "OTTMUSG00000065210.1"; havana_transcript "OTTMUST00000158920.1";
chr12	HAVANA	CDS	4309212	4309395	0	-	1	gene_id "ENSMUSG00000020647.11"; transcript_id "ENSMUST00000085814.5"; gene_type "protein_coding"; gene_name "Ncoa1"; transcript_type "protein_coding"; transcript_name "Ncoa1-201"; exon_number 20; exon_id "ENSMUSE00000107401.4"; level 2; protein_id "ENSMUSP00000082971.4"; transcript_support_level "1"; mgi_id "MGI:1276523"; tag "basic"; tag "Ensembl_canonical"; tag "GENCODE_Primary"; tag "appris_principal_1"; tag "CCDS"; ccdsid "CCDS25789.1"; havana_gene "OTTMUSG00000065210.1"; havana_transcript "OTTMUST00000158920.1";
chr12	HAVANA	exon	4309212	4309395	0	-	.	gene_id "ENSMUSG00000020647.11"; transcript_id "ENSMUST00000220434.2"; gene_type "protein_coding"; gene_name "Ncoa1"; transcript_type "protein_coding"; transcript_name "Ncoa1-209"; exon_number 17; exon_id "ENSMUSE00000107401.4"; level 2; protein_id "ENSMUSP00000151358.2"; transcript_support_level "1"; mgi_id "MGI:1276523"; tag "basic"; havana_gene "OTTMUSG00000065210.1"; havana_transcript "OTTMUST00000158921.1";
chr12	HAVANA	CDS	4309212	4309395	0	-	1	gene_id "ENSMUSG00000020647.11"; transcript_id "ENSMUST00000220434.2"; gene_type "protein_coding"; gene_name "Ncoa1"; transcript_type "protein_coding"; transcript_name "Ncoa1-209"; exon_number 17; exon_id "ENSMUSE00000107401.4"; level 2; protein_id "ENSMUSP00000151358.2"; transcript_support_level "1"; mgi_id "MGI:1276523"; tag "basic"; havana_gene "OTTMUSG00000065210.1"; havana_transcript "OTTMUST00000158921.1";
chr12	HAVANA	exon	4309212	4309395	0	-	.	gene_id "ENSMUSG00000020647.11"; transcript_id "ENSMUST00000219373.2"; gene_type "protein_coding"; gene_name "Ncoa1"; transcript_type "protein_coding"; transcript_name "Ncoa1-207"; exon_number 2; exon_id "ENSMUSE00000107401.4"; level 2; protein_id "ENSMUSP00000151608.2"; transcript_support_level "2"; mgi_id "MGI:1276523"; tag "mRNA_start_NF"; tag "cds_start_NF"; tag "alternative_3_UTR"; tag "NAGNAG_splice_site"; havana_gene "OTTMUSG00000065210.1"; havana_transcript "OTTMUST00000158922.1";
chr12	HAVANA	CDS	4309212	4309395	0	-	1	gene_id "ENSMUSG00000020647.11"; transcript_id "ENSMUST00000219373.2"; gene_type "protein_coding"; gene_name "Ncoa1"; transcript_type "protein_coding"; transcript_name "Ncoa1-207"; exon_number 2; exon_id "ENSMUSE00000107401.4"; level 2; protein_id "ENSMUSP00000151608.2"; transcript_support_level "2"; mgi_id "MGI:1276523"; tag "mRNA_start_NF"; tag "cds_start_NF"; tag "alternative_3_UTR"; tag "NAGNAG_splice_site"; havana_gene "OTTMUSG00000065210.1"; havana_transcript "OTTMUST00000158922.1";
chr12	HAVANA	exon	4309212	4309395	0	-	.	gene_id "ENSMUSG00000020647.11"; transcript_id "ENSMUST00000218191.2"; gene_type "protein_coding"; gene_name "Ncoa1"; transcript_type "protein_coding"; transcript_name "Ncoa1-205"; exon_number 5; exon_id "ENSMUSE00000107401.4"; level 2; protein_id "ENSMUSP00000151744.2"; transcript_support_level "1"; mgi_id "MGI:1276523"; tag "mRNA_start_NF"; tag "cds_start_NF"; havana_gene "OTTMUSG00000065210.1"; havana_transcript "OTTMUST00000158924.1";
chr12	HAVANA	CDS	4309212	4309395	0	-	1	gene_id "ENSMUSG00000020647.11"; transcript_id "ENSMUST00000218191.2"; gene_type "protein_coding"; gene_name "Ncoa1"; transcript_type "protein_coding"; transcript_name "Ncoa1-205"; exon_number 5; exon_id "ENSMUSE00000107401.4"; level 2; protein_id "ENSMUSP00000151744.2"; transcript_support_level "1"; mgi_id "MGI:1276523"; tag "mRNA_start_NF"; tag "cds_start_NF"; havana_gene "OTTMUSG00000065210.1"; havana_transcript "OTTMUST00000158924.1";
chr12	ENSEMBL_gcm37	exon	4309212	4309395	0.434547757507348	-	.	gene_id "ENSMUSG00000020647.11"; transcript_id "ENSMUSG00000020647.11_tx_10"; exon_id "chr12_4309212_4309395_-"; exonnum "21"; txlen "5414";
chr12	ENSEMBL_gcm37	exon	4309212	4309395	18.713023998994	-	.	gene_id "ENSMUSG00000020647.11"; transcript_id "ENSMUSG00000020647.11_tx_4"; exon_id "chr12_4309212_4309395_-"; exonnum "20"; txlen "5343";
chr12	ENSEMBL_gcm37	exon	4309212	4309395	7.39418264508593	-	.	gene_id "ENSMUSG00000020647.11"; transcript_id "ENSMUSG00000020647.11_tx_6"; exon_id "chr12_4309212_4309395_-"; exonnum "20"; txlen "5398";
chr12	ENSEMBL_gcm37	exon	4309212	4309395	3.43266163754321	-	.	gene_id "ENSMUSG00000020647.11"; transcript_id "ENSMUSG00000020647.11_tx_7"; exon_id "chr12_4309212_4309395_-"; exonnum "19"; txlen "5195";
chr12	HAVANA	stop_codon	4309216	4309218	0	-	0	gene_id "ENSMUSG00000020647.11"; transcript_id "ENSMUST00000217794.2"; gene_type "protein_coding"; gene_name "Ncoa1"; transcript_type "nonsense_mediated_decay"; transcript_name "Ncoa1-203"; exon_number 20; exon_id "ENSMUSE00001410653.2"; level 2; protein_id "ENSMUSP00000151716.2"; transcript_support_level "1"; mgi_id "MGI:1276523"; havana_gene "OTTMUSG00000065210.1"; havana_transcript "OTTMUST00000158923.1";
chr12	HAVANA	CDS	4309219	4309309	0	-	1	gene_id "ENSMUSG00000020647.11"; transcript_id "ENSMUST00000217794.2"; gene_type "protein_coding"; gene_name "Ncoa1"; transcript_type "nonsense_mediated_decay"; transcript_name "Ncoa1-203"; exon_number 20; exon_id "ENSMUSE00001410653.2"; level 2; protein_id "ENSMUSP00000151716.2"; transcript_support_level "1"; mgi_id "MGI:1276523"; havana_gene "OTTMUSG00000065210.1"; havana_transcript "OTTMUST00000158923.1";
chr12	HAVANA	exon	4313434	4313578	0	-	.	gene_id "ENSMUSG00000020647.11"; transcript_id "ENSMUST00000219373.2"; gene_type "protein_coding"; gene_name "Ncoa1"; transcript_type "protein_coding"; transcript_name "Ncoa1-207"; exon_number 1; exon_id "ENSMUSE00001406337.2"; level 2; protein_id "ENSMUSP00000151608.2"; transcript_support_level "2"; mgi_id "MGI:1276523"; tag "mRNA_start_NF"; tag "cds_start_NF"; tag "alternative_3_UTR"; tag "NAGNAG_splice_site"; havana_gene "OTTMUSG00000065210.1"; havana_transcript "OTTMUST00000158922.1";
chr12	HAVANA	CDS	4313434	4313578	0	-	2	gene_id "ENSMUSG00000020647.11"; transcript_id "ENSMUST00000219373.2"; gene_type "protein_coding"; gene_name "Ncoa1"; transcript_type "protein_coding"; transcript_name "Ncoa1-207"; exon_number 1; exon_id "ENSMUSE00001406337.2"; level 2; protein_id "ENSMUSP00000151608.2"; transcript_support_level "2"; mgi_id "MGI:1276523"; tag "mRNA_start_NF"; tag "cds_start_NF"; tag "alternative_3_UTR"; tag "NAGNAG_splice_site"; havana_gene "OTTMUSG00000065210.1"; havana_transcript "OTTMUST00000158922.1";
chr12	HAVANA	exon	4313434	4313608	0	-	.	gene_id "ENSMUSG00000020647.11"; transcript_id "ENSMUST00000085814.5"; gene_type "protein_coding"; gene_name "Ncoa1"; transcript_type "protein_coding"; transcript_name "Ncoa1-201"; exon_number 19; exon_id "ENSMUSE00000107412.4"; level 2; protein_id "ENSMUSP00000082971.4"; transcript_support_level "1"; mgi_id "MGI:1276523"; tag "basic"; tag "Ensembl_canonical"; tag "GENCODE_Primary"; tag "appris_principal_1"; tag "CCDS"; ccdsid "CCDS25789.1"; havana_gene "OTTMUSG00000065210.1"; havana_transcript "OTTMUST00000158920.1";
chr12	HAVANA	CDS	4313434	4313608	0	-	2	gene_id "ENSMUSG00000020647.11"; transcript_id "ENSMUST00000085814.5"; gene_type "protein_coding"; gene_name "Ncoa1"; transcript_type "protein_coding"; transcript_name "Ncoa1-201"; exon_number 19; exon_id "ENSMUSE00000107412.4"; level 2; protein_id "ENSMUSP00000082971.4"; transcript_support_level "1"; mgi_id "MGI:1276523"; tag "basic"; tag "Ensembl_canonical"; tag "GENCODE_Primary"; tag "appris_principal_1"; tag "CCDS"; ccdsid "CCDS25789.1"; havana_gene "OTTMUSG00000065210.1"; havana_transcript "OTTMUST00000158920.1";
chr12	HAVANA	exon	4313434	4313608	0	-	.	gene_id "ENSMUSG00000020647.11"; transcript_id "ENSMUST00000220434.2"; gene_type "protein_coding"; gene_name "Ncoa1"; transcript_type "protein_coding"; transcript_name "Ncoa1-209"; exon_number 16; exon_id "ENSMUSE00000107412.4"; level 2; protein_id "ENSMUSP00000151358.2"; transcript_support_level "1"; mgi_id "MGI:1276523"; tag "basic"; havana_gene "OTTMUSG00000065210.1"; havana_transcript "OTTMUST00000158921.1";
chr12	HAVANA	CDS	4313434	4313608	0	-	2	gene_id "ENSMUSG00000020647.11"; transcript_id "ENSMUST00000220434.2"; gene_type "protein_coding"; gene_name "Ncoa1"; transcript_type "protein_coding"; transcript_name "Ncoa1-209"; exon_number 16; exon_id "ENSMUSE00000107412.4"; level 2; protein_id "ENSMUSP00000151358.2"; transcript_support_level "1"; mgi_id "MGI:1276523"; tag "basic"; havana_gene "OTTMUSG00000065210.1"; havana_transcript "OTTMUST00000158921.1";
chr12	HAVANA	exon	4313434	4313608	0	-	.	gene_id "ENSMUSG00000020647.11"; transcript_id "ENSMUST00000217794.2"; gene_type "protein_coding"; gene_name "Ncoa1"; transcript_type "nonsense_mediated_decay"; transcript_name "Ncoa1-203"; exon_number 19; exon_id "ENSMUSE00000107412.4"; level 2; protein_id "ENSMUSP00000151716.2"; transcript_support_level "1"; mgi_id "MGI:1276523"; havana_gene "OTTMUSG00000065210.1"; havana_transcript "OTTMUST00000158923.1";
chr12	HAVANA	CDS	4313434	4313608	0	-	2	gene_id "ENSMUSG00000020647.11"; transcript_id "ENSMUST00000217794.2"; gene_type "protein_coding"; gene_name "Ncoa1"; transcript_type "nonsense_mediated_decay"; transcript_name "Ncoa1-203"; exon_number 19; exon_id "ENSMUSE00000107412.4"; level 2; protein_id "ENSMUSP00000151716.2"; transcript_support_level "1"; mgi_id "MGI:1276523"; havana_gene "OTTMUSG00000065210.1"; havana_transcript "OTTMUST00000158923.1";
chr12	HAVANA	exon	4313434	4313608	0	-	.	gene_id "ENSMUSG00000020647.11"; transcript_id "ENSMUST00000218191.2"; gene_type "protein_coding"; gene_name "Ncoa1"; transcript_type "protein_coding"; transcript_name "Ncoa1-205"; exon_number 4; exon_id "ENSMUSE00000107412.4"; level 2; protein_id "ENSMUSP00000151744.2"; transcript_support_level "1"; mgi_id "MGI:1276523"; tag "mRNA_start_NF"; tag "cds_start_NF"; havana_gene "OTTMUSG00000065210.1"; havana_transcript "OTTMUST00000158924.1";
chr12	HAVANA	CDS	4313434	4313608	0	-	2	gene_id "ENSMUSG00000020647.11"; transcript_id "ENSMUST00000218191.2"; gene_type "protein_coding"; gene_name "Ncoa1"; transcript_type "protein_coding"; transcript_name "Ncoa1-205"; exon_number 4; exon_id "ENSMUSE00000107412.4"; level 2; protein_id "ENSMUSP00000151744.2"; transcript_support_level "1"; mgi_id "MGI:1276523"; tag "mRNA_start_NF"; tag "cds_start_NF"; havana_gene "OTTMUSG00000065210.1"; havana_transcript "OTTMUST00000158924.1";
chr12	ENSEMBL_gcm37	exon	4313434	4313608	0.434547757507348	-	.	gene_id "ENSMUSG00000020647.11"; transcript_id "ENSMUSG00000020647.11_tx_10"; exon_id "chr12_4313434_4313608_-"; exonnum "20"; txlen "5414";
chr12	ENSEMBL_gcm37	exon	4313434	4313608	18.713023998994	-	.	gene_id "ENSMUSG00000020647.11"; transcript_id "ENSMUSG00000020647.11_tx_4"; exon_id "chr12_4313434_4313608_-"; exonnum "19"; txlen "5343";
chr12	ENSEMBL_gcm37	exon	4313434	4313608	7.39418264508593	-	.	gene_id "ENSMUSG00000020647.11"; transcript_id "ENSMUSG00000020647.11_tx_6"; exon_id "chr12_4313434_4313608_-"; exonnum "19"; txlen "5398";
chr12	ENSEMBL_gcm37	exon	4313434	4313608	3.43266163754321	-	.	gene_id "ENSMUSG00000020647.11"; transcript_id "ENSMUSG00000020647.11_tx_7"; exon_id "chr12_4313434_4313608_-"; exonnum "18"; txlen "5195";
chr12	HAVANA	exon	4317607	4318009	0	-	.	gene_id "ENSMUSG00000020647.11"; transcript_id "ENSMUST00000085814.5"; gene_type "protein_coding"; gene_name "Ncoa1"; transcript_type "protein_coding"; transcript_name "Ncoa1-201"; exon_number 18; exon_id "ENSMUSE00000107406.4"; level 2; protein_id "ENSMUSP00000082971.4"; transcript_support_level "1"; mgi_id "MGI:1276523"; tag "basic"; tag "Ensembl_canonical"; tag "GENCODE_Primary"; tag "appris_principal_1"; tag "CCDS"; ccdsid "CCDS25789.1"; havana_gene "OTTMUSG00000065210.1"; havana_transcript "OTTMUST00000158920.1";
chr12	HAVANA	CDS	4317607	4318009	0	-	0	gene_id "ENSMUSG00000020647.11"; transcript_id "ENSMUST00000085814.5"; gene_type "protein_coding"; gene_name "Ncoa1"; transcript_type "protein_coding"; transcript_name "Ncoa1-201"; exon_number 18; exon_id "ENSMUSE00000107406.4"; level 2; protein_id "ENSMUSP00000082971.4"; transcript_support_level "1"; mgi_id "MGI:1276523"; tag "basic"; tag "Ensembl_canonical"; tag "GENCODE_Primary"; tag "appris_principal_1"; tag "CCDS"; ccdsid "CCDS25789.1"; havana_gene "OTTMUSG00000065210.1"; havana_transcript "OTTMUST00000158920.1";
chr12	HAVANA	exon	4317607	4318009	0	-	.	gene_id "ENSMUSG00000020647.11"; transcript_id "ENSMUST00000220434.2"; gene_type "protein_coding"; gene_name "Ncoa1"; transcript_type "protein_coding"; transcript_name "Ncoa1-209"; exon_number 15; exon_id "ENSMUSE00000107406.4"; level 2; protein_id "ENSMUSP00000151358.2"; transcript_support_level "1"; mgi_id "MGI:1276523"; tag "basic"; havana_gene "OTTMUSG00000065210.1"; havana_transcript "OTTMUST00000158921.1";
chr12	HAVANA	CDS	4317607	4318009	0	-	0	gene_id "ENSMUSG00000020647.11"; transcript_id "ENSMUST00000220434.2"; gene_type "protein_coding"; gene_name "Ncoa1"; transcript_type "protein_coding"; transcript_name "Ncoa1-209"; exon_number 15; exon_id "ENSMUSE00000107406.4"; level 2; protein_id "ENSMUSP00000151358.2"; transcript_support_level "1"; mgi_id "MGI:1276523"; tag "basic"; havana_gene "OTTMUSG00000065210.1"; havana_transcript "OTTMUST00000158921.1";
chr12	HAVANA	exon	4317607	4318009	0	-	.	gene_id "ENSMUSG00000020647.11"; transcript_id "ENSMUST00000217794.2"; gene_type "protein_coding"; gene_name "Ncoa1"; transcript_type "nonsense_mediated_decay"; transcript_name "Ncoa1-203"; exon_number 18; exon_id "ENSMUSE00000107406.4"; level 2; protein_id "ENSMUSP00000151716.2"; transcript_support_level "1"; mgi_id "MGI:1276523"; havana_gene "OTTMUSG00000065210.1"; havana_transcript "OTTMUST00000158923.1";
chr12	HAVANA	CDS	4317607	4318009	0	-	0	gene_id "ENSMUSG00000020647.11"; transcript_id "ENSMUST00000217794.2"; gene_type "protein_coding"; gene_name "Ncoa1"; transcript_type "nonsense_mediated_decay"; transcript_name "Ncoa1-203"; exon_number 18; exon_id "ENSMUSE00000107406.4"; level 2; protein_id "ENSMUSP00000151716.2"; transcript_support_level "1"; mgi_id "MGI:1276523"; havana_gene "OTTMUSG00000065210.1"; havana_transcript "OTTMUST00000158923.1";
chr12	HAVANA	exon	4317607	4318009	0	-	.	gene_id "ENSMUSG00000020647.11"; transcript_id "ENSMUST00000218191.2"; gene_type "protein_coding"; gene_name "Ncoa1"; transcript_type "protein_coding"; transcript_name "Ncoa1-205"; exon_number 3; exon_id "ENSMUSE00000107406.4"; level 2; protein_id "ENSMUSP00000151744.2"; transcript_support_level "1"; mgi_id "MGI:1276523"; tag "mRNA_start_NF"; tag "cds_start_NF"; havana_gene "OTTMUSG00000065210.1"; havana_transcript "OTTMUST00000158924.1";
chr12	HAVANA	CDS	4317607	4318009	0	-	0	gene_id "ENSMUSG00000020647.11"; transcript_id "ENSMUST00000218191.2"; gene_type "protein_coding"; gene_name "Ncoa1"; transcript_type "protein_coding"; transcript_name "Ncoa1-205"; exon_number 3; exon_id "ENSMUSE00000107406.4"; level 2; protein_id "ENSMUSP00000151744.2"; transcript_support_level "1"; mgi_id "MGI:1276523"; tag "mRNA_start_NF"; tag "cds_start_NF"; havana_gene "OTTMUSG00000065210.1"; havana_transcript "OTTMUST00000158924.1";
chr12	ENSEMBL_gcm37	exon	4317607	4318009	0.434547757507348	-	.	gene_id "ENSMUSG00000020647.11"; transcript_id "ENSMUSG00000020647.11_tx_10"; exon_id "chr12_4317607_4318009_-"; exonnum "19"; txlen "5414";
chr12	ENSEMBL_gcm37	exon	4317607	4318009	18.713023998994	-	.	gene_id "ENSMUSG00000020647.11"; transcript_id "ENSMUSG00000020647.11_tx_4"; exon_id "chr12_4317607_4318009_-"; exonnum "18"; txlen "5343";
chr12	ENSEMBL_gcm37	exon	4317607	4318009	7.39418264508593	-	.	gene_id "ENSMUSG00000020647.11"; transcript_id "ENSMUSG00000020647.11_tx_6"; exon_id "chr12_4317607_4318009_-"; exonnum "18"; txlen "5398";
chr12	ENSEMBL_gcm37	exon	4317607	4318009	3.43266163754321	-	.	gene_id "ENSMUSG00000020647.11"; transcript_id "ENSMUSG00000020647.11_tx_7"; exon_id "chr12_4317607_4318009_-"; exonnum "17"; txlen "5195";
chr12	HAVANA	exon	4320747	4320848	0	-	.	gene_id "ENSMUSG00000020647.11"; transcript_id "ENSMUST00000085814.5"; gene_type "protein_coding"; gene_name "Ncoa1"; transcript_type "protein_coding"; transcript_name "Ncoa1-201"; exon_number 17; exon_id "ENSMUSE00000107405.4"; level 2; protein_id "ENSMUSP00000082971.4"; transcript_support_level "1"; mgi_id "MGI:1276523"; tag "basic"; tag "Ensembl_canonical"; tag "GENCODE_Primary"; tag "appris_principal_1"; tag "CCDS"; ccdsid "CCDS25789.1"; havana_gene "OTTMUSG00000065210.1"; havana_transcript "OTTMUST00000158920.1";
chr12	HAVANA	CDS	4320747	4320848	0	-	0	gene_id "ENSMUSG00000020647.11"; transcript_id "ENSMUST00000085814.5"; gene_type "protein_coding"; gene_name "Ncoa1"; transcript_type "protein_coding"; transcript_name "Ncoa1-201"; exon_number 17; exon_id "ENSMUSE00000107405.4"; level 2; protein_id "ENSMUSP00000082971.4"; transcript_support_level "1"; mgi_id "MGI:1276523"; tag "basic"; tag "Ensembl_canonical"; tag "GENCODE_Primary"; tag "appris_principal_1"; tag "CCDS"; ccdsid "CCDS25789.1"; havana_gene "OTTMUSG00000065210.1"; havana_transcript "OTTMUST00000158920.1";
chr12	HAVANA	exon	4320747	4320848	0	-	.	gene_id "ENSMUSG00000020647.11"; transcript_id "ENSMUST00000220434.2"; gene_type "protein_coding"; gene_name "Ncoa1"; transcript_type "protein_coding"; transcript_name "Ncoa1-209"; exon_number 14; exon_id "ENSMUSE00000107405.4"; level 2; protein_id "ENSMUSP00000151358.2"; transcript_support_level "1"; mgi_id "MGI:1276523"; tag "basic"; havana_gene "OTTMUSG00000065210.1"; havana_transcript "OTTMUST00000158921.1";
chr12	HAVANA	CDS	4320747	4320848	0	-	0	gene_id "ENSMUSG00000020647.11"; transcript_id "ENSMUST00000220434.2"; gene_type "protein_coding"; gene_name "Ncoa1"; transcript_type "protein_coding"; transcript_name "Ncoa1-209"; exon_number 14; exon_id "ENSMUSE00000107405.4"; level 2; protein_id "ENSMUSP00000151358.2"; transcript_support_level "1"; mgi_id "MGI:1276523"; tag "basic"; havana_gene "OTTMUSG00000065210.1"; havana_transcript "OTTMUST00000158921.1";
chr12	HAVANA	exon	4320747	4320848	0	-	.	gene_id "ENSMUSG00000020647.11"; transcript_id "ENSMUST00000217794.2"; gene_type "protein_coding"; gene_name "Ncoa1"; transcript_type "nonsense_mediated_decay"; transcript_name "Ncoa1-203"; exon_number 17; exon_id "ENSMUSE00000107405.4"; level 2; protein_id "ENSMUSP00000151716.2"; transcript_support_level "1"; mgi_id "MGI:1276523"; havana_gene "OTTMUSG00000065210.1"; havana_transcript "OTTMUST00000158923.1";
chr12	HAVANA	CDS	4320747	4320848	0	-	0	gene_id "ENSMUSG00000020647.11"; transcript_id "ENSMUST00000217794.2"; gene_type "protein_coding"; gene_name "Ncoa1"; transcript_type "nonsense_mediated_decay"; transcript_name "Ncoa1-203"; exon_number 17; exon_id "ENSMUSE00000107405.4"; level 2; protein_id "ENSMUSP00000151716.2"; transcript_support_level "1"; mgi_id "MGI:1276523"; havana_gene "OTTMUSG00000065210.1"; havana_transcript "OTTMUST00000158923.1";
chr12	HAVANA	exon	4320747	4320848	0	-	.	gene_id "ENSMUSG00000020647.11"; transcript_id "ENSMUST00000218191.2"; gene_type "protein_coding"; gene_name "Ncoa1"; transcript_type "protein_coding"; transcript_name "Ncoa1-205"; exon_number 2; exon_id "ENSMUSE00000107405.4"; level 2; protein_id "ENSMUSP00000151744.2"; transcript_support_level "1"; mgi_id "MGI:1276523"; tag "mRNA_start_NF"; tag "cds_start_NF"; havana_gene "OTTMUSG00000065210.1"; havana_transcript "OTTMUST00000158924.1";
chr12	HAVANA	CDS	4320747	4320848	0	-	0	gene_id "ENSMUSG00000020647.11"; transcript_id "ENSMUST00000218191.2"; gene_type "protein_coding"; gene_name "Ncoa1"; transcript_type "protein_coding"; transcript_name "Ncoa1-205"; exon_number 2; exon_id "ENSMUSE00000107405.4"; level 2; protein_id "ENSMUSP00000151744.2"; transcript_support_level "1"; mgi_id "MGI:1276523"; tag "mRNA_start_NF"; tag "cds_start_NF"; havana_gene "OTTMUSG00000065210.1"; havana_transcript "OTTMUST00000158924.1";
chr12	ENSEMBL_gcm37	exon	4320747	4320848	0.434547757507348	-	.	gene_id "ENSMUSG00000020647.11"; transcript_id "ENSMUSG00000020647.11_tx_10"; exon_id "chr12_4320747_4320848_-"; exonnum "18"; txlen "5414";
chr12	ENSEMBL_gcm37	exon	4320747	4320848	18.713023998994	-	.	gene_id "ENSMUSG00000020647.11"; transcript_id "ENSMUSG00000020647.11_tx_4"; exon_id "chr12_4320747_4320848_-"; exonnum "17"; txlen "5343";
chr12	ENSEMBL_gcm37	exon	4320747	4320848	7.39418264508593	-	.	gene_id "ENSMUSG00000020647.11"; transcript_id "ENSMUSG00000020647.11_tx_6"; exon_id "chr12_4320747_4320848_-"; exonnum "17"; txlen "5398";
chr12	ENSEMBL_gcm37	exon	4320747	4320848	3.43266163754321	-	.	gene_id "ENSMUSG00000020647.11"; transcript_id "ENSMUSG00000020647.11_tx_7"; exon_id "chr12_4320747_4320848_-"; exonnum "16"; txlen "5195";
chr12	HAVANA	exon	4324694	4324947	0	-	.	gene_id "ENSMUSG00000020647.11"; transcript_id "ENSMUST00000218191.2"; gene_type "protein_coding"; gene_name "Ncoa1"; transcript_type "protein_coding"; transcript_name "Ncoa1-205"; exon_number 1; exon_id "ENSMUSE00001408737.2"; level 2; protein_id "ENSMUSP00000151744.2"; transcript_support_level "1"; mgi_id "MGI:1276523"; tag "mRNA_start_NF"; tag "cds_start_NF"; havana_gene "OTTMUSG00000065210.1"; havana_transcript "OTTMUST00000158924.1";
chr12	HAVANA	CDS	4324694	4324947	0	-	2	gene_id "ENSMUSG00000020647.11"; transcript_id "ENSMUST00000218191.2"; gene_type "protein_coding"; gene_name "Ncoa1"; transcript_type "protein_coding"; transcript_name "Ncoa1-205"; exon_number 1; exon_id "ENSMUSE00001408737.2"; level 2; protein_id "ENSMUSP00000151744.2"; transcript_support_level "1"; mgi_id "MGI:1276523"; tag "mRNA_start_NF"; tag "cds_start_NF"; havana_gene "OTTMUSG00000065210.1"; havana_transcript "OTTMUST00000158924.1";
chr12	HAVANA	exon	4324694	4325008	0	-	.	gene_id "ENSMUSG00000020647.11"; transcript_id "ENSMUST00000085814.5"; gene_type "protein_coding"; gene_name "Ncoa1"; transcript_type "protein_coding"; transcript_name "Ncoa1-201"; exon_number 16; exon_id "ENSMUSE00000107408.4"; level 2; protein_id "ENSMUSP00000082971.4"; transcript_support_level "1"; mgi_id "MGI:1276523"; tag "basic"; tag "Ensembl_canonical"; tag "GENCODE_Primary"; tag "appris_principal_1"; tag "CCDS"; ccdsid "CCDS25789.1"; havana_gene "OTTMUSG00000065210.1"; havana_transcript "OTTMUST00000158920.1";
chr12	HAVANA	CDS	4324694	4325008	0	-	0	gene_id "ENSMUSG00000020647.11"; transcript_id "ENSMUST00000085814.5"; gene_type "protein_coding"; gene_name "Ncoa1"; transcript_type "protein_coding"; transcript_name "Ncoa1-201"; exon_number 16; exon_id "ENSMUSE00000107408.4"; level 2; protein_id "ENSMUSP00000082971.4"; transcript_support_level "1"; mgi_id "MGI:1276523"; tag "basic"; tag "Ensembl_canonical"; tag "GENCODE_Primary"; tag "appris_principal_1"; tag "CCDS"; ccdsid "CCDS25789.1"; havana_gene "OTTMUSG00000065210.1"; havana_transcript "OTTMUST00000158920.1";
chr12	HAVANA	exon	4324694	4325008	0	-	.	gene_id "ENSMUSG00000020647.11"; transcript_id "ENSMUST00000220434.2"; gene_type "protein_coding"; gene_name "Ncoa1"; transcript_type "protein_coding"; transcript_name "Ncoa1-209"; exon_number 13; exon_id "ENSMUSE00000107408.4"; level 2; protein_id "ENSMUSP00000151358.2"; transcript_support_level "1"; mgi_id "MGI:1276523"; tag "basic"; havana_gene "OTTMUSG00000065210.1"; havana_transcript "OTTMUST00000158921.1";
chr12	HAVANA	CDS	4324694	4325008	0	-	0	gene_id "ENSMUSG00000020647.11"; transcript_id "ENSMUST00000220434.2"; gene_type "protein_coding"; gene_name "Ncoa1"; transcript_type "protein_coding"; transcript_name "Ncoa1-209"; exon_number 13; exon_id "ENSMUSE00000107408.4"; level 2; protein_id "ENSMUSP00000151358.2"; transcript_support_level "1"; mgi_id "MGI:1276523"; tag "basic"; havana_gene "OTTMUSG00000065210.1"; havana_transcript "OTTMUST00000158921.1";
chr12	HAVANA	exon	4324694	4325008	0	-	.	gene_id "ENSMUSG00000020647.11"; transcript_id "ENSMUST00000217794.2"; gene_type "protein_coding"; gene_name "Ncoa1"; transcript_type "nonsense_mediated_decay"; transcript_name "Ncoa1-203"; exon_number 16; exon_id "ENSMUSE00000107408.4"; level 2; protein_id "ENSMUSP00000151716.2"; transcript_support_level "1"; mgi_id "MGI:1276523"; havana_gene "OTTMUSG00000065210.1"; havana_transcript "OTTMUST00000158923.1";
chr12	HAVANA	CDS	4324694	4325008	0	-	0	gene_id "ENSMUSG00000020647.11"; transcript_id "ENSMUST00000217794.2"; gene_type "protein_coding"; gene_name "Ncoa1"; transcript_type "nonsense_mediated_decay"; transcript_name "Ncoa1-203"; exon_number 16; exon_id "ENSMUSE00000107408.4"; level 2; protein_id "ENSMUSP00000151716.2"; transcript_support_level "1"; mgi_id "MGI:1276523"; havana_gene "OTTMUSG00000065210.1"; havana_transcript "OTTMUST00000158923.1";
chr12	ENSEMBL_gcm37	exon	4324694	4325008	0.434547757507348	-	.	gene_id "ENSMUSG00000020647.11"; transcript_id "ENSMUSG00000020647.11_tx_10"; exon_id "chr12_4324694_4325008_-"; exonnum "17"; txlen "5414";
chr12	ENSEMBL_gcm37	exon	4324694	4325008	18.713023998994	-	.	gene_id "ENSMUSG00000020647.11"; transcript_id "ENSMUSG00000020647.11_tx_4"; exon_id "chr12_4324694_4325008_-"; exonnum "16"; txlen "5343";
chr12	ENSEMBL_gcm37	exon	4324694	4325008	7.39418264508593	-	.	gene_id "ENSMUSG00000020647.11"; transcript_id "ENSMUSG00000020647.11_tx_6"; exon_id "chr12_4324694_4325008_-"; exonnum "16"; txlen "5398";
chr12	ENSEMBL_gcm37	exon	4324694	4325008	3.43266163754321	-	.	gene_id "ENSMUSG00000020647.11"; transcript_id "ENSMUSG00000020647.11_tx_7"; exon_id "chr12_4324694_4325008_-"; exonnum "15"; txlen "5195";
chr12	HAVANA	exon	4324813	4325008	0	-	.	gene_id "ENSMUSG00000020647.11"; transcript_id "ENSMUST00000217674.2"; gene_type "protein_coding"; gene_name "Ncoa1"; transcript_type "protein_coding"; transcript_name "Ncoa1-202"; exon_number 11; exon_id "ENSMUSE00001405942.2"; level 2; protein_id "ENSMUSP00000151610.2"; transcript_support_level "5"; mgi_id "MGI:1276523"; tag "mRNA_end_NF"; tag "cds_end_NF"; havana_gene "OTTMUSG00000065210.1"; havana_transcript "OTTMUST00000158925.1";
chr12	HAVANA	CDS	4324813	4325008	0	-	0	gene_id "ENSMUSG00000020647.11"; transcript_id "ENSMUST00000217674.2"; gene_type "protein_coding"; gene_name "Ncoa1"; transcript_type "protein_coding"; transcript_name "Ncoa1-202"; exon_number 11; exon_id "ENSMUSE00001405942.2"; level 2; protein_id "ENSMUSP00000151610.2"; transcript_support_level "5"; mgi_id "MGI:1276523"; tag "mRNA_end_NF"; tag "cds_end_NF"; havana_gene "OTTMUSG00000065210.1"; havana_transcript "OTTMUST00000158925.1";
chr12	HAVANA	transcript	4324813	4404436	0	-	.	gene_id "ENSMUSG00000020647.11"; transcript_id "ENSMUST00000217674.2"; gene_type "protein_coding"; gene_name "Ncoa1"; transcript_type "protein_coding"; transcript_name "Ncoa1-202"; level 2; protein_id "ENSMUSP00000151610.2"; transcript_support_level "5"; mgi_id "MGI:1276523"; tag "mRNA_end_NF"; tag "cds_end_NF"; havana_gene "OTTMUSG00000065210.1"; havana_transcript "OTTMUST00000158925.1";
chr12	HAVANA	exon	4325173	4325341	0	-	.	gene_id "ENSMUSG00000020647.11"; transcript_id "ENSMUST00000085814.5"; gene_type "protein_coding"; gene_name "Ncoa1"; transcript_type "protein_coding"; transcript_name "Ncoa1-201"; exon_number 15; exon_id "ENSMUSE00000107411.4"; level 2; protein_id "ENSMUSP00000082971.4"; transcript_support_level "1"; mgi_id "MGI:1276523"; tag "basic"; tag "Ensembl_canonical"; tag "GENCODE_Primary"; tag "appris_principal_1"; tag "CCDS"; ccdsid "CCDS25789.1"; havana_gene "OTTMUSG00000065210.1"; havana_transcript "OTTMUST00000158920.1";
chr12	HAVANA	CDS	4325173	4325341	0	-	1	gene_id "ENSMUSG00000020647.11"; transcript_id "ENSMUST00000085814.5"; gene_type "protein_coding"; gene_name "Ncoa1"; transcript_type "protein_coding"; transcript_name "Ncoa1-201"; exon_number 15; exon_id "ENSMUSE00000107411.4"; level 2; protein_id "ENSMUSP00000082971.4"; transcript_support_level "1"; mgi_id "MGI:1276523"; tag "basic"; tag "Ensembl_canonical"; tag "GENCODE_Primary"; tag "appris_principal_1"; tag "CCDS"; ccdsid "CCDS25789.1"; havana_gene "OTTMUSG00000065210.1"; havana_transcript "OTTMUST00000158920.1";
chr12	HAVANA	exon	4325173	4325341	0	-	.	gene_id "ENSMUSG00000020647.11"; transcript_id "ENSMUST00000220434.2"; gene_type "protein_coding"; gene_name "Ncoa1"; transcript_type "protein_coding"; transcript_name "Ncoa1-209"; exon_number 12; exon_id "ENSMUSE00000107411.4"; level 2; protein_id "ENSMUSP00000151358.2"; transcript_support_level "1"; mgi_id "MGI:1276523"; tag "basic"; havana_gene "OTTMUSG00000065210.1"; havana_transcript "OTTMUST00000158921.1";
chr12	HAVANA	CDS	4325173	4325341	0	-	1	gene_id "ENSMUSG00000020647.11"; transcript_id "ENSMUST00000220434.2"; gene_type "protein_coding"; gene_name "Ncoa1"; transcript_type "protein_coding"; transcript_name "Ncoa1-209"; exon_number 12; exon_id "ENSMUSE00000107411.4"; level 2; protein_id "ENSMUSP00000151358.2"; transcript_support_level "1"; mgi_id "MGI:1276523"; tag "basic"; havana_gene "OTTMUSG00000065210.1"; havana_transcript "OTTMUST00000158921.1";
chr12	HAVANA	exon	4325173	4325341	0	-	.	gene_id "ENSMUSG00000020647.11"; transcript_id "ENSMUST00000217794.2"; gene_type "protein_coding"; gene_name "Ncoa1"; transcript_type "nonsense_mediated_decay"; transcript_name "Ncoa1-203"; exon_number 15; exon_id "ENSMUSE00000107411.4"; level 2; protein_id "ENSMUSP00000151716.2"; transcript_support_level "1"; mgi_id "MGI:1276523"; havana_gene "OTTMUSG00000065210.1"; havana_transcript "OTTMUST00000158923.1";
chr12	HAVANA	CDS	4325173	4325341	0	-	1	gene_id "ENSMUSG00000020647.11"; transcript_id "ENSMUST00000217794.2"; gene_type "protein_coding"; gene_name "Ncoa1"; transcript_type "nonsense_mediated_decay"; transcript_name "Ncoa1-203"; exon_number 15; exon_id "ENSMUSE00000107411.4"; level 2; protein_id "ENSMUSP00000151716.2"; transcript_support_level "1"; mgi_id "MGI:1276523"; havana_gene "OTTMUSG00000065210.1"; havana_transcript "OTTMUST00000158923.1";
chr12	HAVANA	exon	4325173	4325341	0	-	.	gene_id "ENSMUSG00000020647.11"; transcript_id "ENSMUST00000217674.2"; gene_type "protein_coding"; gene_name "Ncoa1"; transcript_type "protein_coding"; transcript_name "Ncoa1-202"; exon_number 10; exon_id "ENSMUSE00000107411.4"; level 2; protein_id "ENSMUSP00000151610.2"; transcript_support_level "5"; mgi_id "MGI:1276523"; tag "mRNA_end_NF"; tag "cds_end_NF"; havana_gene "OTTMUSG00000065210.1"; havana_transcript "OTTMUST00000158925.1";
chr12	HAVANA	CDS	4325173	4325341	0	-	1	gene_id "ENSMUSG00000020647.11"; transcript_id "ENSMUST00000217674.2"; gene_type "protein_coding"; gene_name "Ncoa1"; transcript_type "protein_coding"; transcript_name "Ncoa1-202"; exon_number 10; exon_id "ENSMUSE00000107411.4"; level 2; protein_id "ENSMUSP00000151610.2"; transcript_support_level "5"; mgi_id "MGI:1276523"; tag "mRNA_end_NF"; tag "cds_end_NF"; havana_gene "OTTMUSG00000065210.1"; havana_transcript "OTTMUST00000158925.1";
chr12	ENSEMBL_gcm37	exon	4325173	4325341	0.434547757507348	-	.	gene_id "ENSMUSG00000020647.11"; transcript_id "ENSMUSG00000020647.11_tx_10"; exon_id "chr12_4325173_4325341_-"; exonnum "16"; txlen "5414";
chr12	ENSEMBL_gcm37	exon	4325173	4325341	18.713023998994	-	.	gene_id "ENSMUSG00000020647.11"; transcript_id "ENSMUSG00000020647.11_tx_4"; exon_id "chr12_4325173_4325341_-"; exonnum "15"; txlen "5343";
chr12	ENSEMBL_gcm37	exon	4325173	4325341	7.39418264508593	-	.	gene_id "ENSMUSG00000020647.11"; transcript_id "ENSMUSG00000020647.11_tx_6"; exon_id "chr12_4325173_4325341_-"; exonnum "15"; txlen "5398";
chr12	ENSEMBL_gcm37	exon	4325173	4325341	3.43266163754321	-	.	gene_id "ENSMUSG00000020647.11"; transcript_id "ENSMUSG00000020647.11_tx_7"; exon_id "chr12_4325173_4325341_-"; exonnum "14"; txlen "5195";
chr12	HAVANA	exon	4328102	4328219	0	-	.	gene_id "ENSMUSG00000020647.11"; transcript_id "ENSMUST00000085814.5"; gene_type "protein_coding"; gene_name "Ncoa1"; transcript_type "protein_coding"; transcript_name "Ncoa1-201"; exon_number 14; exon_id "ENSMUSE00000107394.4"; level 2; protein_id "ENSMUSP00000082971.4"; transcript_support_level "1"; mgi_id "MGI:1276523"; tag "basic"; tag "Ensembl_canonical"; tag "GENCODE_Primary"; tag "appris_principal_1"; tag "CCDS"; ccdsid "CCDS25789.1"; havana_gene "OTTMUSG00000065210.1"; havana_transcript "OTTMUST00000158920.1";
chr12	HAVANA	CDS	4328102	4328219	0	-	2	gene_id "ENSMUSG00000020647.11"; transcript_id "ENSMUST00000085814.5"; gene_type "protein_coding"; gene_name "Ncoa1"; transcript_type "protein_coding"; transcript_name "Ncoa1-201"; exon_number 14; exon_id "ENSMUSE00000107394.4"; level 2; protein_id "ENSMUSP00000082971.4"; transcript_support_level "1"; mgi_id "MGI:1276523"; tag "basic"; tag "Ensembl_canonical"; tag "GENCODE_Primary"; tag "appris_principal_1"; tag "CCDS"; ccdsid "CCDS25789.1"; havana_gene "OTTMUSG00000065210.1"; havana_transcript "OTTMUST00000158920.1";
chr12	HAVANA	exon	4328102	4328219	0	-	.	gene_id "ENSMUSG00000020647.11"; transcript_id "ENSMUST00000220434.2"; gene_type "protein_coding"; gene_name "Ncoa1"; transcript_type "protein_coding"; transcript_name "Ncoa1-209"; exon_number 11; exon_id "ENSMUSE00000107394.4"; level 2; protein_id "ENSMUSP00000151358.2"; transcript_support_level "1"; mgi_id "MGI:1276523"; tag "basic"; havana_gene "OTTMUSG00000065210.1"; havana_transcript "OTTMUST00000158921.1";
chr12	HAVANA	CDS	4328102	4328219	0	-	2	gene_id "ENSMUSG00000020647.11"; transcript_id "ENSMUST00000220434.2"; gene_type "protein_coding"; gene_name "Ncoa1"; transcript_type "protein_coding"; transcript_name "Ncoa1-209"; exon_number 11; exon_id "ENSMUSE00000107394.4"; level 2; protein_id "ENSMUSP00000151358.2"; transcript_support_level "1"; mgi_id "MGI:1276523"; tag "basic"; havana_gene "OTTMUSG00000065210.1"; havana_transcript "OTTMUST00000158921.1";
chr12	HAVANA	exon	4328102	4328219	0	-	.	gene_id "ENSMUSG00000020647.11"; transcript_id "ENSMUST00000217794.2"; gene_type "protein_coding"; gene_name "Ncoa1"; transcript_type "nonsense_mediated_decay"; transcript_name "Ncoa1-203"; exon_number 14; exon_id "ENSMUSE00000107394.4"; level 2; protein_id "ENSMUSP00000151716.2"; transcript_support_level "1"; mgi_id "MGI:1276523"; havana_gene "OTTMUSG00000065210.1"; havana_transcript "OTTMUST00000158923.1";
chr12	HAVANA	CDS	4328102	4328219	0	-	2	gene_id "ENSMUSG00000020647.11"; transcript_id "ENSMUST00000217794.2"; gene_type "protein_coding"; gene_name "Ncoa1"; transcript_type "nonsense_mediated_decay"; transcript_name "Ncoa1-203"; exon_number 14; exon_id "ENSMUSE00000107394.4"; level 2; protein_id "ENSMUSP00000151716.2"; transcript_support_level "1"; mgi_id "MGI:1276523"; havana_gene "OTTMUSG00000065210.1"; havana_transcript "OTTMUST00000158923.1";
chr12	HAVANA	exon	4328102	4328219	0	-	.	gene_id "ENSMUSG00000020647.11"; transcript_id "ENSMUST00000217674.2"; gene_type "protein_coding"; gene_name "Ncoa1"; transcript_type "protein_coding"; transcript_name "Ncoa1-202"; exon_number 9; exon_id "ENSMUSE00000107394.4"; level 2; protein_id "ENSMUSP00000151610.2"; transcript_support_level "5"; mgi_id "MGI:1276523"; tag "mRNA_end_NF"; tag "cds_end_NF"; havana_gene "OTTMUSG00000065210.1"; havana_transcript "OTTMUST00000158925.1";
chr12	HAVANA	CDS	4328102	4328219	0	-	2	gene_id "ENSMUSG00000020647.11"; transcript_id "ENSMUST00000217674.2"; gene_type "protein_coding"; gene_name "Ncoa1"; transcript_type "protein_coding"; transcript_name "Ncoa1-202"; exon_number 9; exon_id "ENSMUSE00000107394.4"; level 2; protein_id "ENSMUSP00000151610.2"; transcript_support_level "5"; mgi_id "MGI:1276523"; tag "mRNA_end_NF"; tag "cds_end_NF"; havana_gene "OTTMUSG00000065210.1"; havana_transcript "OTTMUST00000158925.1";
chr12	ENSEMBL_gcm37	exon	4328102	4328219	0.434547757507348	-	.	gene_id "ENSMUSG00000020647.11"; transcript_id "ENSMUSG00000020647.11_tx_10"; exon_id "chr12_4328102_4328219_-"; exonnum "15"; txlen "5414";
chr12	ENSEMBL_gcm37	exon	4328102	4328219	18.713023998994	-	.	gene_id "ENSMUSG00000020647.11"; transcript_id "ENSMUSG00000020647.11_tx_4"; exon_id "chr12_4328102_4328219_-"; exonnum "14"; txlen "5343";
chr12	ENSEMBL_gcm37	exon	4328102	4328219	7.39418264508593	-	.	gene_id "ENSMUSG00000020647.11"; transcript_id "ENSMUSG00000020647.11_tx_6"; exon_id "chr12_4328102_4328219_-"; exonnum "14"; txlen "5398";
chr12	ENSEMBL_gcm37	exon	4328102	4328219	3.43266163754321	-	.	gene_id "ENSMUSG00000020647.11"; transcript_id "ENSMUSG00000020647.11_tx_7"; exon_id "chr12_4328102_4328219_-"; exonnum "13"; txlen "5195";
chr12	HAVANA	exon	4340814	4340994	0	-	.	gene_id "ENSMUSG00000020647.11"; transcript_id "ENSMUST00000085814.5"; gene_type "protein_coding"; gene_name "Ncoa1"; transcript_type "protein_coding"; transcript_name "Ncoa1-201"; exon_number 13; exon_id "ENSMUSE00000107409.4"; level 2; protein_id "ENSMUSP00000082971.4"; transcript_support_level "1"; mgi_id "MGI:1276523"; tag "basic"; tag "Ensembl_canonical"; tag "GENCODE_Primary"; tag "appris_principal_1"; tag "CCDS"; ccdsid "CCDS25789.1"; havana_gene "OTTMUSG00000065210.1"; havana_transcript "OTTMUST00000158920.1";
chr12	HAVANA	CDS	4340814	4340994	0	-	0	gene_id "ENSMUSG00000020647.11"; transcript_id "ENSMUST00000085814.5"; gene_type "protein_coding"; gene_name "Ncoa1"; transcript_type "protein_coding"; transcript_name "Ncoa1-201"; exon_number 13; exon_id "ENSMUSE00000107409.4"; level 2; protein_id "ENSMUSP00000082971.4"; transcript_support_level "1"; mgi_id "MGI:1276523"; tag "basic"; tag "Ensembl_canonical"; tag "GENCODE_Primary"; tag "appris_principal_1"; tag "CCDS"; ccdsid "CCDS25789.1"; havana_gene "OTTMUSG00000065210.1"; havana_transcript "OTTMUST00000158920.1";
chr12	HAVANA	exon	4340814	4340994	0	-	.	gene_id "ENSMUSG00000020647.11"; transcript_id "ENSMUST00000220434.2"; gene_type "protein_coding"; gene_name "Ncoa1"; transcript_type "protein_coding"; transcript_name "Ncoa1-209"; exon_number 10; exon_id "ENSMUSE00000107409.4"; level 2; protein_id "ENSMUSP00000151358.2"; transcript_support_level "1"; mgi_id "MGI:1276523"; tag "basic"; havana_gene "OTTMUSG00000065210.1"; havana_transcript "OTTMUST00000158921.1";
chr12	HAVANA	CDS	4340814	4340994	0	-	0	gene_id "ENSMUSG00000020647.11"; transcript_id "ENSMUST00000220434.2"; gene_type "protein_coding"; gene_name "Ncoa1"; transcript_type "protein_coding"; transcript_name "Ncoa1-209"; exon_number 10; exon_id "ENSMUSE00000107409.4"; level 2; protein_id "ENSMUSP00000151358.2"; transcript_support_level "1"; mgi_id "MGI:1276523"; tag "basic"; havana_gene "OTTMUSG00000065210.1"; havana_transcript "OTTMUST00000158921.1";
chr12	HAVANA	exon	4340814	4340994	0	-	.	gene_id "ENSMUSG00000020647.11"; transcript_id "ENSMUST00000217794.2"; gene_type "protein_coding"; gene_name "Ncoa1"; transcript_type "nonsense_mediated_decay"; transcript_name "Ncoa1-203"; exon_number 13; exon_id "ENSMUSE00000107409.4"; level 2; protein_id "ENSMUSP00000151716.2"; transcript_support_level "1"; mgi_id "MGI:1276523"; havana_gene "OTTMUSG00000065210.1"; havana_transcript "OTTMUST00000158923.1";
chr12	HAVANA	CDS	4340814	4340994	0	-	0	gene_id "ENSMUSG00000020647.11"; transcript_id "ENSMUST00000217794.2"; gene_type "protein_coding"; gene_name "Ncoa1"; transcript_type "nonsense_mediated_decay"; transcript_name "Ncoa1-203"; exon_number 13; exon_id "ENSMUSE00000107409.4"; level 2; protein_id "ENSMUSP00000151716.2"; transcript_support_level "1"; mgi_id "MGI:1276523"; havana_gene "OTTMUSG00000065210.1"; havana_transcript "OTTMUST00000158923.1";
chr12	HAVANA	exon	4340814	4340994	0	-	.	gene_id "ENSMUSG00000020647.11"; transcript_id "ENSMUST00000217674.2"; gene_type "protein_coding"; gene_name "Ncoa1"; transcript_type "protein_coding"; transcript_name "Ncoa1-202"; exon_number 8; exon_id "ENSMUSE00000107409.4"; level 2; protein_id "ENSMUSP00000151610.2"; transcript_support_level "5"; mgi_id "MGI:1276523"; tag "mRNA_end_NF"; tag "cds_end_NF"; havana_gene "OTTMUSG00000065210.1"; havana_transcript "OTTMUST00000158925.1";
chr12	HAVANA	CDS	4340814	4340994	0	-	0	gene_id "ENSMUSG00000020647.11"; transcript_id "ENSMUST00000217674.2"; gene_type "protein_coding"; gene_name "Ncoa1"; transcript_type "protein_coding"; transcript_name "Ncoa1-202"; exon_number 8; exon_id "ENSMUSE00000107409.4"; level 2; protein_id "ENSMUSP00000151610.2"; transcript_support_level "5"; mgi_id "MGI:1276523"; tag "mRNA_end_NF"; tag "cds_end_NF"; havana_gene "OTTMUSG00000065210.1"; havana_transcript "OTTMUST00000158925.1";
chr12	ENSEMBL_gcm37	exon	4340814	4340994	0.434547757507348	-	.	gene_id "ENSMUSG00000020647.11"; transcript_id "ENSMUSG00000020647.11_tx_10"; exon_id "chr12_4340814_4340994_-"; exonnum "14"; txlen "5414";
chr12	ENSEMBL_gcm37	exon	4340814	4340994	18.713023998994	-	.	gene_id "ENSMUSG00000020647.11"; transcript_id "ENSMUSG00000020647.11_tx_4"; exon_id "chr12_4340814_4340994_-"; exonnum "13"; txlen "5343";
chr12	ENSEMBL_gcm37	exon	4340814	4340994	7.39418264508593	-	.	gene_id "ENSMUSG00000020647.11"; transcript_id "ENSMUSG00000020647.11_tx_6"; exon_id "chr12_4340814_4340994_-"; exonnum "13"; txlen "5398";
chr12	ENSEMBL_gcm37	exon	4340814	4340994	3.43266163754321	-	.	gene_id "ENSMUSG00000020647.11"; transcript_id "ENSMUSG00000020647.11_tx_7"; exon_id "chr12_4340814_4340994_-"; exonnum "12"; txlen "5195";
chr12	HAVANA	exon	4344910	4346248	0	-	.	gene_id "ENSMUSG00000020647.11"; transcript_id "ENSMUST00000085814.5"; gene_type "protein_coding"; gene_name "Ncoa1"; transcript_type "protein_coding"; transcript_name "Ncoa1-201"; exon_number 12; exon_id "ENSMUSE00000107417.4"; level 2; protein_id "ENSMUSP00000082971.4"; transcript_support_level "1"; mgi_id "MGI:1276523"; tag "basic"; tag "Ensembl_canonical"; tag "GENCODE_Primary"; tag "appris_principal_1"; tag "CCDS"; ccdsid "CCDS25789.1"; havana_gene "OTTMUSG00000065210.1"; havana_transcript "OTTMUST00000158920.1";
chr12	HAVANA	CDS	4344910	4346248	0	-	1	gene_id "ENSMUSG00000020647.11"; transcript_id "ENSMUST00000085814.5"; gene_type "protein_coding"; gene_name "Ncoa1"; transcript_type "protein_coding"; transcript_name "Ncoa1-201"; exon_number 12; exon_id "ENSMUSE00000107417.4"; level 2; protein_id "ENSMUSP00000082971.4"; transcript_support_level "1"; mgi_id "MGI:1276523"; tag "basic"; tag "Ensembl_canonical"; tag "GENCODE_Primary"; tag "appris_principal_1"; tag "CCDS"; ccdsid "CCDS25789.1"; havana_gene "OTTMUSG00000065210.1"; havana_transcript "OTTMUST00000158920.1";
chr12	HAVANA	exon	4344910	4346248	0	-	.	gene_id "ENSMUSG00000020647.11"; transcript_id "ENSMUST00000220434.2"; gene_type "protein_coding"; gene_name "Ncoa1"; transcript_type "protein_coding"; transcript_name "Ncoa1-209"; exon_number 9; exon_id "ENSMUSE00000107417.4"; level 2; protein_id "ENSMUSP00000151358.2"; transcript_support_level "1"; mgi_id "MGI:1276523"; tag "basic"; havana_gene "OTTMUSG00000065210.1"; havana_transcript "OTTMUST00000158921.1";
chr12	HAVANA	CDS	4344910	4346248	0	-	1	gene_id "ENSMUSG00000020647.11"; transcript_id "ENSMUST00000220434.2"; gene_type "protein_coding"; gene_name "Ncoa1"; transcript_type "protein_coding"; transcript_name "Ncoa1-209"; exon_number 9; exon_id "ENSMUSE00000107417.4"; level 2; protein_id "ENSMUSP00000151358.2"; transcript_support_level "1"; mgi_id "MGI:1276523"; tag "basic"; havana_gene "OTTMUSG00000065210.1"; havana_transcript "OTTMUST00000158921.1";
chr12	HAVANA	exon	4344910	4346248	0	-	.	gene_id "ENSMUSG00000020647.11"; transcript_id "ENSMUST00000217794.2"; gene_type "protein_coding"; gene_name "Ncoa1"; transcript_type "nonsense_mediated_decay"; transcript_name "Ncoa1-203"; exon_number 12; exon_id "ENSMUSE00000107417.4"; level 2; protein_id "ENSMUSP00000151716.2"; transcript_support_level "1"; mgi_id "MGI:1276523"; havana_gene "OTTMUSG00000065210.1"; havana_transcript "OTTMUST00000158923.1";
chr12	HAVANA	CDS	4344910	4346248	0	-	1	gene_id "ENSMUSG00000020647.11"; transcript_id "ENSMUST00000217794.2"; gene_type "protein_coding"; gene_name "Ncoa1"; transcript_type "nonsense_mediated_decay"; transcript_name "Ncoa1-203"; exon_number 12; exon_id "ENSMUSE00000107417.4"; level 2; protein_id "ENSMUSP00000151716.2"; transcript_support_level "1"; mgi_id "MGI:1276523"; havana_gene "OTTMUSG00000065210.1"; havana_transcript "OTTMUST00000158923.1";
chr12	HAVANA	exon	4344910	4346248	0	-	.	gene_id "ENSMUSG00000020647.11"; transcript_id "ENSMUST00000217674.2"; gene_type "protein_coding"; gene_name "Ncoa1"; transcript_type "protein_coding"; transcript_name "Ncoa1-202"; exon_number 7; exon_id "ENSMUSE00000107417.4"; level 2; protein_id "ENSMUSP00000151610.2"; transcript_support_level "5"; mgi_id "MGI:1276523"; tag "mRNA_end_NF"; tag "cds_end_NF"; havana_gene "OTTMUSG00000065210.1"; havana_transcript "OTTMUST00000158925.1";
chr12	HAVANA	CDS	4344910	4346248	0	-	1	gene_id "ENSMUSG00000020647.11"; transcript_id "ENSMUST00000217674.2"; gene_type "protein_coding"; gene_name "Ncoa1"; transcript_type "protein_coding"; transcript_name "Ncoa1-202"; exon_number 7; exon_id "ENSMUSE00000107417.4"; level 2; protein_id "ENSMUSP00000151610.2"; transcript_support_level "5"; mgi_id "MGI:1276523"; tag "mRNA_end_NF"; tag "cds_end_NF"; havana_gene "OTTMUSG00000065210.1"; havana_transcript "OTTMUST00000158925.1";
chr12	ENSEMBL_gcm37	exon	4344910	4346248	0.434547757507348	-	.	gene_id "ENSMUSG00000020647.11"; transcript_id "ENSMUSG00000020647.11_tx_10"; exon_id "chr12_4344910_4346248_-"; exonnum "13"; txlen "5414";
chr12	ENSEMBL_gcm37	exon	4344910	4346248	18.713023998994	-	.	gene_id "ENSMUSG00000020647.11"; transcript_id "ENSMUSG00000020647.11_tx_4"; exon_id "chr12_4344910_4346248_-"; exonnum "12"; txlen "5343";
chr12	ENSEMBL_gcm37	exon	4344910	4346248	7.39418264508593	-	.	gene_id "ENSMUSG00000020647.11"; transcript_id "ENSMUSG00000020647.11_tx_6"; exon_id "chr12_4344910_4346248_-"; exonnum "12"; txlen "5398";
chr12	ENSEMBL_gcm37	exon	4344910	4346248	3.43266163754321	-	.	gene_id "ENSMUSG00000020647.11"; transcript_id "ENSMUSG00000020647.11_tx_7"; exon_id "chr12_4344910_4346248_-"; exonnum "11"; txlen "5195";
chr12	HAVANA	UTR	4345742	4346189	0	-	.	gene_id "ENSMUSG00000020647.11"; transcript_id "ENSMUST00000219275.2"; gene_type "protein_coding"; gene_name "Ncoa1"; transcript_type "protein_coding"; transcript_name "Ncoa1-206"; exon_number 3; exon_id "ENSMUSE00001406925.2"; level 2; protein_id "ENSMUSP00000151904.2"; transcript_support_level "3"; mgi_id "MGI:1276523"; tag "mRNA_start_NF"; tag "cds_start_NF"; havana_gene "OTTMUSG00000065210.1"; havana_transcript "OTTMUST00000158926.1";
chr12	HAVANA	exon	4345742	4346248	0	-	.	gene_id "ENSMUSG00000020647.11"; transcript_id "ENSMUST00000219275.2"; gene_type "protein_coding"; gene_name "Ncoa1"; transcript_type "protein_coding"; transcript_name "Ncoa1-206"; exon_number 3; exon_id "ENSMUSE00001406925.2"; level 2; protein_id "ENSMUSP00000151904.2"; transcript_support_level "3"; mgi_id "MGI:1276523"; tag "mRNA_start_NF"; tag "cds_start_NF"; havana_gene "OTTMUSG00000065210.1"; havana_transcript "OTTMUST00000158926.1";
chr12	HAVANA	transcript	4345742	4363122	0	-	.	gene_id "ENSMUSG00000020647.11"; transcript_id "ENSMUST00000219275.2"; gene_type "protein_coding"; gene_name "Ncoa1"; transcript_type "protein_coding"; transcript_name "Ncoa1-206"; level 2; protein_id "ENSMUSP00000151904.2"; transcript_support_level "3"; mgi_id "MGI:1276523"; tag "mRNA_start_NF"; tag "cds_start_NF"; havana_gene "OTTMUSG00000065210.1"; havana_transcript "OTTMUST00000158926.1";
chr12	HAVANA	stop_codon	4346187	4346189	0	-	0	gene_id "ENSMUSG00000020647.11"; transcript_id "ENSMUST00000219275.2"; gene_type "protein_coding"; gene_name "Ncoa1"; transcript_type "protein_coding"; transcript_name "Ncoa1-206"; exon_number 3; exon_id "ENSMUSE00001406925.2"; level 2; protein_id "ENSMUSP00000151904.2"; transcript_support_level "3"; mgi_id "MGI:1276523"; tag "mRNA_start_NF"; tag "cds_start_NF"; havana_gene "OTTMUSG00000065210.1"; havana_transcript "OTTMUST00000158926.1";
chr12	HAVANA	CDS	4346190	4346248	0	-	2	gene_id "ENSMUSG00000020647.11"; transcript_id "ENSMUST00000219275.2"; gene_type "protein_coding"; gene_name "Ncoa1"; transcript_type "protein_coding"; transcript_name "Ncoa1-206"; exon_number 3; exon_id "ENSMUSE00001406925.2"; level 2; protein_id "ENSMUSP00000151904.2"; transcript_support_level "3"; mgi_id "MGI:1276523"; tag "mRNA_start_NF"; tag "cds_start_NF"; havana_gene "OTTMUSG00000065210.1"; havana_transcript "OTTMUST00000158926.1";
chr12	HAVANA	exon	4347476	4347623	0	-	.	gene_id "ENSMUSG00000020647.11"; transcript_id "ENSMUST00000085814.5"; gene_type "protein_coding"; gene_name "Ncoa1"; transcript_type "protein_coding"; transcript_name "Ncoa1-201"; exon_number 11; exon_id "ENSMUSE00000107420.4"; level 2; protein_id "ENSMUSP00000082971.4"; transcript_support_level "1"; mgi_id "MGI:1276523"; tag "basic"; tag "Ensembl_canonical"; tag "GENCODE_Primary"; tag "appris_principal_1"; tag "CCDS"; ccdsid "CCDS25789.1"; havana_gene "OTTMUSG00000065210.1"; havana_transcript "OTTMUST00000158920.1";
chr12	HAVANA	CDS	4347476	4347623	0	-	2	gene_id "ENSMUSG00000020647.11"; transcript_id "ENSMUST00000085814.5"; gene_type "protein_coding"; gene_name "Ncoa1"; transcript_type "protein_coding"; transcript_name "Ncoa1-201"; exon_number 11; exon_id "ENSMUSE00000107420.4"; level 2; protein_id "ENSMUSP00000082971.4"; transcript_support_level "1"; mgi_id "MGI:1276523"; tag "basic"; tag "Ensembl_canonical"; tag "GENCODE_Primary"; tag "appris_principal_1"; tag "CCDS"; ccdsid "CCDS25789.1"; havana_gene "OTTMUSG00000065210.1"; havana_transcript "OTTMUST00000158920.1";
chr12	HAVANA	exon	4347476	4347623	0	-	.	gene_id "ENSMUSG00000020647.11"; transcript_id "ENSMUST00000220434.2"; gene_type "protein_coding"; gene_name "Ncoa1"; transcript_type "protein_coding"; transcript_name "Ncoa1-209"; exon_number 8; exon_id "ENSMUSE00000107420.4"; level 2; protein_id "ENSMUSP00000151358.2"; transcript_support_level "1"; mgi_id "MGI:1276523"; tag "basic"; havana_gene "OTTMUSG00000065210.1"; havana_transcript "OTTMUST00000158921.1";
chr12	HAVANA	CDS	4347476	4347623	0	-	2	gene_id "ENSMUSG00000020647.11"; transcript_id "ENSMUST00000220434.2"; gene_type "protein_coding"; gene_name "Ncoa1"; transcript_type "protein_coding"; transcript_name "Ncoa1-209"; exon_number 8; exon_id "ENSMUSE00000107420.4"; level 2; protein_id "ENSMUSP00000151358.2"; transcript_support_level "1"; mgi_id "MGI:1276523"; tag "basic"; havana_gene "OTTMUSG00000065210.1"; havana_transcript "OTTMUST00000158921.1";
chr12	HAVANA	exon	4347476	4347623	0	-	.	gene_id "ENSMUSG00000020647.11"; transcript_id "ENSMUST00000217794.2"; gene_type "protein_coding"; gene_name "Ncoa1"; transcript_type "nonsense_mediated_decay"; transcript_name "Ncoa1-203"; exon_number 11; exon_id "ENSMUSE00000107420.4"; level 2; protein_id "ENSMUSP00000151716.2"; transcript_support_level "1"; mgi_id "MGI:1276523"; havana_gene "OTTMUSG00000065210.1"; havana_transcript "OTTMUST00000158923.1";
chr12	HAVANA	CDS	4347476	4347623	0	-	2	gene_id "ENSMUSG00000020647.11"; transcript_id "ENSMUST00000217794.2"; gene_type "protein_coding"; gene_name "Ncoa1"; transcript_type "nonsense_mediated_decay"; transcript_name "Ncoa1-203"; exon_number 11; exon_id "ENSMUSE00000107420.4"; level 2; protein_id "ENSMUSP00000151716.2"; transcript_support_level "1"; mgi_id "MGI:1276523"; havana_gene "OTTMUSG00000065210.1"; havana_transcript "OTTMUST00000158923.1";
chr12	HAVANA	exon	4347476	4347623	0	-	.	gene_id "ENSMUSG00000020647.11"; transcript_id "ENSMUST00000217674.2"; gene_type "protein_coding"; gene_name "Ncoa1"; transcript_type "protein_coding"; transcript_name "Ncoa1-202"; exon_number 6; exon_id "ENSMUSE00000107420.4"; level 2; protein_id "ENSMUSP00000151610.2"; transcript_support_level "5"; mgi_id "MGI:1276523"; tag "mRNA_end_NF"; tag "cds_end_NF"; havana_gene "OTTMUSG00000065210.1"; havana_transcript "OTTMUST00000158925.1";
chr12	HAVANA	CDS	4347476	4347623	0	-	2	gene_id "ENSMUSG00000020647.11"; transcript_id "ENSMUST00000217674.2"; gene_type "protein_coding"; gene_name "Ncoa1"; transcript_type "protein_coding"; transcript_name "Ncoa1-202"; exon_number 6; exon_id "ENSMUSE00000107420.4"; level 2; protein_id "ENSMUSP00000151610.2"; transcript_support_level "5"; mgi_id "MGI:1276523"; tag "mRNA_end_NF"; tag "cds_end_NF"; havana_gene "OTTMUSG00000065210.1"; havana_transcript "OTTMUST00000158925.1";
chr12	ENSEMBL_gcm37	exon	4347476	4347623	0.434547757507348	-	.	gene_id "ENSMUSG00000020647.11"; transcript_id "ENSMUSG00000020647.11_tx_10"; exon_id "chr12_4347476_4347623_-"; exonnum "12"; txlen "5414";
chr12	ENSEMBL_gcm37	exon	4347476	4347623	18.713023998994	-	.	gene_id "ENSMUSG00000020647.11"; transcript_id "ENSMUSG00000020647.11_tx_4"; exon_id "chr12_4347476_4347623_-"; exonnum "11"; txlen "5343";
chr12	ENSEMBL_gcm37	exon	4347476	4347623	7.39418264508593	-	.	gene_id "ENSMUSG00000020647.11"; transcript_id "ENSMUSG00000020647.11_tx_6"; exon_id "chr12_4347476_4347623_-"; exonnum "11"; txlen "5398";
chr12	HAVANA	exon	4356424	4356564	0	-	.	gene_id "ENSMUSG00000020647.11"; transcript_id "ENSMUST00000085814.5"; gene_type "protein_coding"; gene_name "Ncoa1"; transcript_type "protein_coding"; transcript_name "Ncoa1-201"; exon_number 10; exon_id "ENSMUSE00000107402.4"; level 2; protein_id "ENSMUSP00000082971.4"; transcript_support_level "1"; mgi_id "MGI:1276523"; tag "basic"; tag "Ensembl_canonical"; tag "GENCODE_Primary"; tag "appris_principal_1"; tag "CCDS"; ccdsid "CCDS25789.1"; havana_gene "OTTMUSG00000065210.1"; havana_transcript "OTTMUST00000158920.1";
chr12	HAVANA	CDS	4356424	4356564	0	-	2	gene_id "ENSMUSG00000020647.11"; transcript_id "ENSMUST00000085814.5"; gene_type "protein_coding"; gene_name "Ncoa1"; transcript_type "protein_coding"; transcript_name "Ncoa1-201"; exon_number 10; exon_id "ENSMUSE00000107402.4"; level 2; protein_id "ENSMUSP00000082971.4"; transcript_support_level "1"; mgi_id "MGI:1276523"; tag "basic"; tag "Ensembl_canonical"; tag "GENCODE_Primary"; tag "appris_principal_1"; tag "CCDS"; ccdsid "CCDS25789.1"; havana_gene "OTTMUSG00000065210.1"; havana_transcript "OTTMUST00000158920.1";
chr12	HAVANA	exon	4356424	4356564	0	-	.	gene_id "ENSMUSG00000020647.11"; transcript_id "ENSMUST00000220434.2"; gene_type "protein_coding"; gene_name "Ncoa1"; transcript_type "protein_coding"; transcript_name "Ncoa1-209"; exon_number 7; exon_id "ENSMUSE00000107402.4"; level 2; protein_id "ENSMUSP00000151358.2"; transcript_support_level "1"; mgi_id "MGI:1276523"; tag "basic"; havana_gene "OTTMUSG00000065210.1"; havana_transcript "OTTMUST00000158921.1";
chr12	HAVANA	CDS	4356424	4356564	0	-	2	gene_id "ENSMUSG00000020647.11"; transcript_id "ENSMUST00000220434.2"; gene_type "protein_coding"; gene_name "Ncoa1"; transcript_type "protein_coding"; transcript_name "Ncoa1-209"; exon_number 7; exon_id "ENSMUSE00000107402.4"; level 2; protein_id "ENSMUSP00000151358.2"; transcript_support_level "1"; mgi_id "MGI:1276523"; tag "basic"; havana_gene "OTTMUSG00000065210.1"; havana_transcript "OTTMUST00000158921.1";
chr12	HAVANA	exon	4356424	4356564	0	-	.	gene_id "ENSMUSG00000020647.11"; transcript_id "ENSMUST00000217794.2"; gene_type "protein_coding"; gene_name "Ncoa1"; transcript_type "nonsense_mediated_decay"; transcript_name "Ncoa1-203"; exon_number 10; exon_id "ENSMUSE00000107402.4"; level 2; protein_id "ENSMUSP00000151716.2"; transcript_support_level "1"; mgi_id "MGI:1276523"; havana_gene "OTTMUSG00000065210.1"; havana_transcript "OTTMUST00000158923.1";
chr12	HAVANA	CDS	4356424	4356564	0	-	2	gene_id "ENSMUSG00000020647.11"; transcript_id "ENSMUST00000217794.2"; gene_type "protein_coding"; gene_name "Ncoa1"; transcript_type "nonsense_mediated_decay"; transcript_name "Ncoa1-203"; exon_number 10; exon_id "ENSMUSE00000107402.4"; level 2; protein_id "ENSMUSP00000151716.2"; transcript_support_level "1"; mgi_id "MGI:1276523"; havana_gene "OTTMUSG00000065210.1"; havana_transcript "OTTMUST00000158923.1";
chr12	HAVANA	exon	4356424	4356564	0	-	.	gene_id "ENSMUSG00000020647.11"; transcript_id "ENSMUST00000217674.2"; gene_type "protein_coding"; gene_name "Ncoa1"; transcript_type "protein_coding"; transcript_name "Ncoa1-202"; exon_number 5; exon_id "ENSMUSE00000107402.4"; level 2; protein_id "ENSMUSP00000151610.2"; transcript_support_level "5"; mgi_id "MGI:1276523"; tag "mRNA_end_NF"; tag "cds_end_NF"; havana_gene "OTTMUSG00000065210.1"; havana_transcript "OTTMUST00000158925.1";
chr12	HAVANA	CDS	4356424	4356564	0	-	2	gene_id "ENSMUSG00000020647.11"; transcript_id "ENSMUST00000217674.2"; gene_type "protein_coding"; gene_name "Ncoa1"; transcript_type "protein_coding"; transcript_name "Ncoa1-202"; exon_number 5; exon_id "ENSMUSE00000107402.4"; level 2; protein_id "ENSMUSP00000151610.2"; transcript_support_level "5"; mgi_id "MGI:1276523"; tag "mRNA_end_NF"; tag "cds_end_NF"; havana_gene "OTTMUSG00000065210.1"; havana_transcript "OTTMUST00000158925.1";
chr12	HAVANA	exon	4356424	4356564	0	-	.	gene_id "ENSMUSG00000020647.11"; transcript_id "ENSMUST00000219275.2"; gene_type "protein_coding"; gene_name "Ncoa1"; transcript_type "protein_coding"; transcript_name "Ncoa1-206"; exon_number 2; exon_id "ENSMUSE00000107402.4"; level 2; protein_id "ENSMUSP00000151904.2"; transcript_support_level "3"; mgi_id "MGI:1276523"; tag "mRNA_start_NF"; tag "cds_start_NF"; havana_gene "OTTMUSG00000065210.1"; havana_transcript "OTTMUST00000158926.1";
chr12	HAVANA	CDS	4356424	4356564	0	-	2	gene_id "ENSMUSG00000020647.11"; transcript_id "ENSMUST00000219275.2"; gene_type "protein_coding"; gene_name "Ncoa1"; transcript_type "protein_coding"; transcript_name "Ncoa1-206"; exon_number 2; exon_id "ENSMUSE00000107402.4"; level 2; protein_id "ENSMUSP00000151904.2"; transcript_support_level "3"; mgi_id "MGI:1276523"; tag "mRNA_start_NF"; tag "cds_start_NF"; havana_gene "OTTMUSG00000065210.1"; havana_transcript "OTTMUST00000158926.1";
chr12	ENSEMBL_gcm37	exon	4356424	4356564	0.434547757507348	-	.	gene_id "ENSMUSG00000020647.11"; transcript_id "ENSMUSG00000020647.11_tx_10"; exon_id "chr12_4356424_4356564_-"; exonnum "11"; txlen "5414";
chr12	ENSEMBL_gcm37	exon	4356424	4356564	18.713023998994	-	.	gene_id "ENSMUSG00000020647.11"; transcript_id "ENSMUSG00000020647.11_tx_4"; exon_id "chr12_4356424_4356564_-"; exonnum "10"; txlen "5343";
chr12	ENSEMBL_gcm37	exon	4356424	4356564	7.39418264508593	-	.	gene_id "ENSMUSG00000020647.11"; transcript_id "ENSMUSG00000020647.11_tx_6"; exon_id "chr12_4356424_4356564_-"; exonnum "10"; txlen "5398";
chr12	ENSEMBL_gcm37	exon	4356424	4356564	3.43266163754321	-	.	gene_id "ENSMUSG00000020647.11"; transcript_id "ENSMUSG00000020647.11_tx_7"; exon_id "chr12_4356424_4356564_-"; exonnum "10"; txlen "5195";
chr12	HAVANA	exon	4363026	4363121	0	-	.	gene_id "ENSMUSG00000020647.11"; transcript_id "ENSMUST00000085814.5"; gene_type "protein_coding"; gene_name "Ncoa1"; transcript_type "protein_coding"; transcript_name "Ncoa1-201"; exon_number 9; exon_id "ENSMUSE00000107392.4"; level 2; protein_id "ENSMUSP00000082971.4"; transcript_support_level "1"; mgi_id "MGI:1276523"; tag "basic"; tag "Ensembl_canonical"; tag "GENCODE_Primary"; tag "appris_principal_1"; tag "CCDS"; ccdsid "CCDS25789.1"; havana_gene "OTTMUSG00000065210.1"; havana_transcript "OTTMUST00000158920.1";
chr12	HAVANA	CDS	4363026	4363121	0	-	2	gene_id "ENSMUSG00000020647.11"; transcript_id "ENSMUST00000085814.5"; gene_type "protein_coding"; gene_name "Ncoa1"; transcript_type "protein_coding"; transcript_name "Ncoa1-201"; exon_number 9; exon_id "ENSMUSE00000107392.4"; level 2; protein_id "ENSMUSP00000082971.4"; transcript_support_level "1"; mgi_id "MGI:1276523"; tag "basic"; tag "Ensembl_canonical"; tag "GENCODE_Primary"; tag "appris_principal_1"; tag "CCDS"; ccdsid "CCDS25789.1"; havana_gene "OTTMUSG00000065210.1"; havana_transcript "OTTMUST00000158920.1";
chr12	HAVANA	exon	4363026	4363121	0	-	.	gene_id "ENSMUSG00000020647.11"; transcript_id "ENSMUST00000220434.2"; gene_type "protein_coding"; gene_name "Ncoa1"; transcript_type "protein_coding"; transcript_name "Ncoa1-209"; exon_number 6; exon_id "ENSMUSE00000107392.4"; level 2; protein_id "ENSMUSP00000151358.2"; transcript_support_level "1"; mgi_id "MGI:1276523"; tag "basic"; havana_gene "OTTMUSG00000065210.1"; havana_transcript "OTTMUST00000158921.1";
chr12	HAVANA	CDS	4363026	4363121	0	-	2	gene_id "ENSMUSG00000020647.11"; transcript_id "ENSMUST00000220434.2"; gene_type "protein_coding"; gene_name "Ncoa1"; transcript_type "protein_coding"; transcript_name "Ncoa1-209"; exon_number 6; exon_id "ENSMUSE00000107392.4"; level 2; protein_id "ENSMUSP00000151358.2"; transcript_support_level "1"; mgi_id "MGI:1276523"; tag "basic"; havana_gene "OTTMUSG00000065210.1"; havana_transcript "OTTMUST00000158921.1";
chr12	HAVANA	exon	4363026	4363121	0	-	.	gene_id "ENSMUSG00000020647.11"; transcript_id "ENSMUST00000217794.2"; gene_type "protein_coding"; gene_name "Ncoa1"; transcript_type "nonsense_mediated_decay"; transcript_name "Ncoa1-203"; exon_number 9; exon_id "ENSMUSE00000107392.4"; level 2; protein_id "ENSMUSP00000151716.2"; transcript_support_level "1"; mgi_id "MGI:1276523"; havana_gene "OTTMUSG00000065210.1"; havana_transcript "OTTMUST00000158923.1";
chr12	HAVANA	CDS	4363026	4363121	0	-	2	gene_id "ENSMUSG00000020647.11"; transcript_id "ENSMUST00000217794.2"; gene_type "protein_coding"; gene_name "Ncoa1"; transcript_type "nonsense_mediated_decay"; transcript_name "Ncoa1-203"; exon_number 9; exon_id "ENSMUSE00000107392.4"; level 2; protein_id "ENSMUSP00000151716.2"; transcript_support_level "1"; mgi_id "MGI:1276523"; havana_gene "OTTMUSG00000065210.1"; havana_transcript "OTTMUST00000158923.1";
chr12	HAVANA	exon	4363026	4363121	0	-	.	gene_id "ENSMUSG00000020647.11"; transcript_id "ENSMUST00000217674.2"; gene_type "protein_coding"; gene_name "Ncoa1"; transcript_type "protein_coding"; transcript_name "Ncoa1-202"; exon_number 4; exon_id "ENSMUSE00000107392.4"; level 2; protein_id "ENSMUSP00000151610.2"; transcript_support_level "5"; mgi_id "MGI:1276523"; tag "mRNA_end_NF"; tag "cds_end_NF"; havana_gene "OTTMUSG00000065210.1"; havana_transcript "OTTMUST00000158925.1";
chr12	HAVANA	CDS	4363026	4363121	0	-	2	gene_id "ENSMUSG00000020647.11"; transcript_id "ENSMUST00000217674.2"; gene_type "protein_coding"; gene_name "Ncoa1"; transcript_type "protein_coding"; transcript_name "Ncoa1-202"; exon_number 4; exon_id "ENSMUSE00000107392.4"; level 2; protein_id "ENSMUSP00000151610.2"; transcript_support_level "5"; mgi_id "MGI:1276523"; tag "mRNA_end_NF"; tag "cds_end_NF"; havana_gene "OTTMUSG00000065210.1"; havana_transcript "OTTMUST00000158925.1";
chr12	ENSEMBL_gcm37	exon	4363026	4363121	0.434547757507348	-	.	gene_id "ENSMUSG00000020647.11"; transcript_id "ENSMUSG00000020647.11_tx_10"; exon_id "chr12_4363026_4363121_-"; exonnum "10"; txlen "5414";
chr12	ENSEMBL_gcm37	exon	4363026	4363121	18.713023998994	-	.	gene_id "ENSMUSG00000020647.11"; transcript_id "ENSMUSG00000020647.11_tx_4"; exon_id "chr12_4363026_4363121_-"; exonnum "9"; txlen "5343";
chr12	ENSEMBL_gcm37	exon	4363026	4363121	7.39418264508593	-	.	gene_id "ENSMUSG00000020647.11"; transcript_id "ENSMUSG00000020647.11_tx_6"; exon_id "chr12_4363026_4363121_-"; exonnum "9"; txlen "5398";
chr12	ENSEMBL_gcm37	exon	4363026	4363121	3.43266163754321	-	.	gene_id "ENSMUSG00000020647.11"; transcript_id "ENSMUSG00000020647.11_tx_7"; exon_id "chr12_4363026_4363121_-"; exonnum "9"; txlen "5195";
chr12	HAVANA	exon	4363026	4363122	0	-	.	gene_id "ENSMUSG00000020647.11"; transcript_id "ENSMUST00000219275.2"; gene_type "protein_coding"; gene_name "Ncoa1"; transcript_type "protein_coding"; transcript_name "Ncoa1-206"; exon_number 1; exon_id "ENSMUSE00001410091.2"; level 2; protein_id "ENSMUSP00000151904.2"; transcript_support_level "3"; mgi_id "MGI:1276523"; tag "mRNA_start_NF"; tag "cds_start_NF"; havana_gene "OTTMUSG00000065210.1"; havana_transcript "OTTMUST00000158926.1";
chr12	HAVANA	CDS	4363026	4363122	0	-	0	gene_id "ENSMUSG00000020647.11"; transcript_id "ENSMUST00000219275.2"; gene_type "protein_coding"; gene_name "Ncoa1"; transcript_type "protein_coding"; transcript_name "Ncoa1-206"; exon_number 1; exon_id "ENSMUSE00001410091.2"; level 2; protein_id "ENSMUSP00000151904.2"; transcript_support_level "3"; mgi_id "MGI:1276523"; tag "mRNA_start_NF"; tag "cds_start_NF"; havana_gene "OTTMUSG00000065210.1"; havana_transcript "OTTMUST00000158926.1";
chr12	HAVANA	exon	4365686	4365865	0	-	.	gene_id "ENSMUSG00000020647.11"; transcript_id "ENSMUST00000085814.5"; gene_type "protein_coding"; gene_name "Ncoa1"; transcript_type "protein_coding"; transcript_name "Ncoa1-201"; exon_number 8; exon_id "ENSMUSE00000107421.4"; level 2; protein_id "ENSMUSP00000082971.4"; transcript_support_level "1"; mgi_id "MGI:1276523"; tag "basic"; tag "Ensembl_canonical"; tag "GENCODE_Primary"; tag "appris_principal_1"; tag "CCDS"; ccdsid "CCDS25789.1"; havana_gene "OTTMUSG00000065210.1"; havana_transcript "OTTMUST00000158920.1";
chr12	HAVANA	CDS	4365686	4365865	0	-	2	gene_id "ENSMUSG00000020647.11"; transcript_id "ENSMUST00000085814.5"; gene_type "protein_coding"; gene_name "Ncoa1"; transcript_type "protein_coding"; transcript_name "Ncoa1-201"; exon_number 8; exon_id "ENSMUSE00000107421.4"; level 2; protein_id "ENSMUSP00000082971.4"; transcript_support_level "1"; mgi_id "MGI:1276523"; tag "basic"; tag "Ensembl_canonical"; tag "GENCODE_Primary"; tag "appris_principal_1"; tag "CCDS"; ccdsid "CCDS25789.1"; havana_gene "OTTMUSG00000065210.1"; havana_transcript "OTTMUST00000158920.1";
chr12	HAVANA	exon	4365686	4365865	0	-	.	gene_id "ENSMUSG00000020647.11"; transcript_id "ENSMUST00000220434.2"; gene_type "protein_coding"; gene_name "Ncoa1"; transcript_type "protein_coding"; transcript_name "Ncoa1-209"; exon_number 5; exon_id "ENSMUSE00000107421.4"; level 2; protein_id "ENSMUSP00000151358.2"; transcript_support_level "1"; mgi_id "MGI:1276523"; tag "basic"; havana_gene "OTTMUSG00000065210.1"; havana_transcript "OTTMUST00000158921.1";
chr12	HAVANA	CDS	4365686	4365865	0	-	2	gene_id "ENSMUSG00000020647.11"; transcript_id "ENSMUST00000220434.2"; gene_type "protein_coding"; gene_name "Ncoa1"; transcript_type "protein_coding"; transcript_name "Ncoa1-209"; exon_number 5; exon_id "ENSMUSE00000107421.4"; level 2; protein_id "ENSMUSP00000151358.2"; transcript_support_level "1"; mgi_id "MGI:1276523"; tag "basic"; havana_gene "OTTMUSG00000065210.1"; havana_transcript "OTTMUST00000158921.1";
chr12	HAVANA	exon	4365686	4365865	0	-	.	gene_id "ENSMUSG00000020647.11"; transcript_id "ENSMUST00000217794.2"; gene_type "protein_coding"; gene_name "Ncoa1"; transcript_type "nonsense_mediated_decay"; transcript_name "Ncoa1-203"; exon_number 8; exon_id "ENSMUSE00000107421.4"; level 2; protein_id "ENSMUSP00000151716.2"; transcript_support_level "1"; mgi_id "MGI:1276523"; havana_gene "OTTMUSG00000065210.1"; havana_transcript "OTTMUST00000158923.1";
chr12	HAVANA	CDS	4365686	4365865	0	-	2	gene_id "ENSMUSG00000020647.11"; transcript_id "ENSMUST00000217794.2"; gene_type "protein_coding"; gene_name "Ncoa1"; transcript_type "nonsense_mediated_decay"; transcript_name "Ncoa1-203"; exon_number 8; exon_id "ENSMUSE00000107421.4"; level 2; protein_id "ENSMUSP00000151716.2"; transcript_support_level "1"; mgi_id "MGI:1276523"; havana_gene "OTTMUSG00000065210.1"; havana_transcript "OTTMUST00000158923.1";
chr12	HAVANA	exon	4365686	4365865	0	-	.	gene_id "ENSMUSG00000020647.11"; transcript_id "ENSMUST00000217674.2"; gene_type "protein_coding"; gene_name "Ncoa1"; transcript_type "protein_coding"; transcript_name "Ncoa1-202"; exon_number 3; exon_id "ENSMUSE00000107421.4"; level 2; protein_id "ENSMUSP00000151610.2"; transcript_support_level "5"; mgi_id "MGI:1276523"; tag "mRNA_end_NF"; tag "cds_end_NF"; havana_gene "OTTMUSG00000065210.1"; havana_transcript "OTTMUST00000158925.1";
chr12	HAVANA	CDS	4365686	4365865	0	-	2	gene_id "ENSMUSG00000020647.11"; transcript_id "ENSMUST00000217674.2"; gene_type "protein_coding"; gene_name "Ncoa1"; transcript_type "protein_coding"; transcript_name "Ncoa1-202"; exon_number 3; exon_id "ENSMUSE00000107421.4"; level 2; protein_id "ENSMUSP00000151610.2"; transcript_support_level "5"; mgi_id "MGI:1276523"; tag "mRNA_end_NF"; tag "cds_end_NF"; havana_gene "OTTMUSG00000065210.1"; havana_transcript "OTTMUST00000158925.1";
chr12	ENSEMBL_gcm37	exon	4365686	4365865	0.434547757507348	-	.	gene_id "ENSMUSG00000020647.11"; transcript_id "ENSMUSG00000020647.11_tx_10"; exon_id "chr12_4365686_4365865_-"; exonnum "9"; txlen "5414";
chr12	ENSEMBL_gcm37	exon	4365686	4365865	18.713023998994	-	.	gene_id "ENSMUSG00000020647.11"; transcript_id "ENSMUSG00000020647.11_tx_4"; exon_id "chr12_4365686_4365865_-"; exonnum "8"; txlen "5343";
chr12	ENSEMBL_gcm37	exon	4365686	4365865	7.39418264508593	-	.	gene_id "ENSMUSG00000020647.11"; transcript_id "ENSMUSG00000020647.11_tx_6"; exon_id "chr12_4365686_4365865_-"; exonnum "8"; txlen "5398";
chr12	ENSEMBL_gcm37	exon	4365686	4365865	3.43266163754321	-	.	gene_id "ENSMUSG00000020647.11"; transcript_id "ENSMUSG00000020647.11_tx_7"; exon_id "chr12_4365686_4365865_-"; exonnum "8"; txlen "5195";
chr12	HAVANA	exon	4372868	4373045	0	-	.	gene_id "ENSMUSG00000020647.11"; transcript_id "ENSMUST00000085814.5"; gene_type "protein_coding"; gene_name "Ncoa1"; transcript_type "protein_coding"; transcript_name "Ncoa1-201"; exon_number 7; exon_id "ENSMUSE00000107399.4"; level 2; protein_id "ENSMUSP00000082971.4"; transcript_support_level "1"; mgi_id "MGI:1276523"; tag "basic"; tag "Ensembl_canonical"; tag "GENCODE_Primary"; tag "appris_principal_1"; tag "CCDS"; ccdsid "CCDS25789.1"; havana_gene "OTTMUSG00000065210.1"; havana_transcript "OTTMUST00000158920.1";
chr12	HAVANA	CDS	4372868	4373045	0	-	0	gene_id "ENSMUSG00000020647.11"; transcript_id "ENSMUST00000085814.5"; gene_type "protein_coding"; gene_name "Ncoa1"; transcript_type "protein_coding"; transcript_name "Ncoa1-201"; exon_number 7; exon_id "ENSMUSE00000107399.4"; level 2; protein_id "ENSMUSP00000082971.4"; transcript_support_level "1"; mgi_id "MGI:1276523"; tag "basic"; tag "Ensembl_canonical"; tag "GENCODE_Primary"; tag "appris_principal_1"; tag "CCDS"; ccdsid "CCDS25789.1"; havana_gene "OTTMUSG00000065210.1"; havana_transcript "OTTMUST00000158920.1";
chr12	HAVANA	exon	4372868	4373045	0	-	.	gene_id "ENSMUSG00000020647.11"; transcript_id "ENSMUST00000220434.2"; gene_type "protein_coding"; gene_name "Ncoa1"; transcript_type "protein_coding"; transcript_name "Ncoa1-209"; exon_number 4; exon_id "ENSMUSE00000107399.4"; level 2; protein_id "ENSMUSP00000151358.2"; transcript_support_level "1"; mgi_id "MGI:1276523"; tag "basic"; havana_gene "OTTMUSG00000065210.1"; havana_transcript "OTTMUST00000158921.1";
chr12	HAVANA	CDS	4372868	4373045	0	-	0	gene_id "ENSMUSG00000020647.11"; transcript_id "ENSMUST00000220434.2"; gene_type "protein_coding"; gene_name "Ncoa1"; transcript_type "protein_coding"; transcript_name "Ncoa1-209"; exon_number 4; exon_id "ENSMUSE00000107399.4"; level 2; protein_id "ENSMUSP00000151358.2"; transcript_support_level "1"; mgi_id "MGI:1276523"; tag "basic"; havana_gene "OTTMUSG00000065210.1"; havana_transcript "OTTMUST00000158921.1";
chr12	HAVANA	exon	4372868	4373045	0	-	.	gene_id "ENSMUSG00000020647.11"; transcript_id "ENSMUST00000217794.2"; gene_type "protein_coding"; gene_name "Ncoa1"; transcript_type "nonsense_mediated_decay"; transcript_name "Ncoa1-203"; exon_number 7; exon_id "ENSMUSE00000107399.4"; level 2; protein_id "ENSMUSP00000151716.2"; transcript_support_level "1"; mgi_id "MGI:1276523"; havana_gene "OTTMUSG00000065210.1"; havana_transcript "OTTMUST00000158923.1";
chr12	HAVANA	CDS	4372868	4373045	0	-	0	gene_id "ENSMUSG00000020647.11"; transcript_id "ENSMUST00000217794.2"; gene_type "protein_coding"; gene_name "Ncoa1"; transcript_type "nonsense_mediated_decay"; transcript_name "Ncoa1-203"; exon_number 7; exon_id "ENSMUSE00000107399.4"; level 2; protein_id "ENSMUSP00000151716.2"; transcript_support_level "1"; mgi_id "MGI:1276523"; havana_gene "OTTMUSG00000065210.1"; havana_transcript "OTTMUST00000158923.1";
chr12	HAVANA	exon	4372868	4373045	0	-	.	gene_id "ENSMUSG00000020647.11"; transcript_id "ENSMUST00000217674.2"; gene_type "protein_coding"; gene_name "Ncoa1"; transcript_type "protein_coding"; transcript_name "Ncoa1-202"; exon_number 2; exon_id "ENSMUSE00000107399.4"; level 2; protein_id "ENSMUSP00000151610.2"; transcript_support_level "5"; mgi_id "MGI:1276523"; tag "mRNA_end_NF"; tag "cds_end_NF"; havana_gene "OTTMUSG00000065210.1"; havana_transcript "OTTMUST00000158925.1";
chr12	HAVANA	CDS	4372868	4373045	0	-	0	gene_id "ENSMUSG00000020647.11"; transcript_id "ENSMUST00000217674.2"; gene_type "protein_coding"; gene_name "Ncoa1"; transcript_type "protein_coding"; transcript_name "Ncoa1-202"; exon_number 2; exon_id "ENSMUSE00000107399.4"; level 2; protein_id "ENSMUSP00000151610.2"; transcript_support_level "5"; mgi_id "MGI:1276523"; tag "mRNA_end_NF"; tag "cds_end_NF"; havana_gene "OTTMUSG00000065210.1"; havana_transcript "OTTMUST00000158925.1";
chr12	ENSEMBL_gcm37	exon	4372868	4373045	0.434547757507348	-	.	gene_id "ENSMUSG00000020647.11"; transcript_id "ENSMUSG00000020647.11_tx_10"; exon_id "chr12_4372868_4373045_-"; exonnum "8"; txlen "5414";
chr12	ENSEMBL_gcm37	exon	4372868	4373045	18.713023998994	-	.	gene_id "ENSMUSG00000020647.11"; transcript_id "ENSMUSG00000020647.11_tx_4"; exon_id "chr12_4372868_4373045_-"; exonnum "7"; txlen "5343";
chr12	ENSEMBL_gcm37	exon	4372868	4373045	7.39418264508593	-	.	gene_id "ENSMUSG00000020647.11"; transcript_id "ENSMUSG00000020647.11_tx_6"; exon_id "chr12_4372868_4373045_-"; exonnum "7"; txlen "5398";
chr12	ENSEMBL_gcm37	exon	4372868	4373045	3.43266163754321	-	.	gene_id "ENSMUSG00000020647.11"; transcript_id "ENSMUSG00000020647.11_tx_7"; exon_id "chr12_4372868_4373045_-"; exonnum "7"; txlen "5195";
chr12	HAVANA	exon	4385781	4385878	0	-	.	gene_id "ENSMUSG00000020647.11"; transcript_id "ENSMUST00000085814.5"; gene_type "protein_coding"; gene_name "Ncoa1"; transcript_type "protein_coding"; transcript_name "Ncoa1-201"; exon_number 6; exon_id "ENSMUSE00000107390.4"; level 2; protein_id "ENSMUSP00000082971.4"; transcript_support_level "1"; mgi_id "MGI:1276523"; tag "basic"; tag "Ensembl_canonical"; tag "GENCODE_Primary"; tag "appris_principal_1"; tag "CCDS"; ccdsid "CCDS25789.1"; havana_gene "OTTMUSG00000065210.1"; havana_transcript "OTTMUST00000158920.1";
chr12	HAVANA	CDS	4385781	4385878	0	-	2	gene_id "ENSMUSG00000020647.11"; transcript_id "ENSMUST00000085814.5"; gene_type "protein_coding"; gene_name "Ncoa1"; transcript_type "protein_coding"; transcript_name "Ncoa1-201"; exon_number 6; exon_id "ENSMUSE00000107390.4"; level 2; protein_id "ENSMUSP00000082971.4"; transcript_support_level "1"; mgi_id "MGI:1276523"; tag "basic"; tag "Ensembl_canonical"; tag "GENCODE_Primary"; tag "appris_principal_1"; tag "CCDS"; ccdsid "CCDS25789.1"; havana_gene "OTTMUSG00000065210.1"; havana_transcript "OTTMUST00000158920.1";
chr12	HAVANA	exon	4385781	4385878	0	-	.	gene_id "ENSMUSG00000020647.11"; transcript_id "ENSMUST00000220434.2"; gene_type "protein_coding"; gene_name "Ncoa1"; transcript_type "protein_coding"; transcript_name "Ncoa1-209"; exon_number 3; exon_id "ENSMUSE00000107390.4"; level 2; protein_id "ENSMUSP00000151358.2"; transcript_support_level "1"; mgi_id "MGI:1276523"; tag "basic"; havana_gene "OTTMUSG00000065210.1"; havana_transcript "OTTMUST00000158921.1";
chr12	HAVANA	CDS	4385781	4385878	0	-	2	gene_id "ENSMUSG00000020647.11"; transcript_id "ENSMUST00000220434.2"; gene_type "protein_coding"; gene_name "Ncoa1"; transcript_type "protein_coding"; transcript_name "Ncoa1-209"; exon_number 3; exon_id "ENSMUSE00000107390.4"; level 2; protein_id "ENSMUSP00000151358.2"; transcript_support_level "1"; mgi_id "MGI:1276523"; tag "basic"; havana_gene "OTTMUSG00000065210.1"; havana_transcript "OTTMUST00000158921.1";
chr12	HAVANA	exon	4385781	4385878	0	-	.	gene_id "ENSMUSG00000020647.11"; transcript_id "ENSMUST00000217794.2"; gene_type "protein_coding"; gene_name "Ncoa1"; transcript_type "nonsense_mediated_decay"; transcript_name "Ncoa1-203"; exon_number 6; exon_id "ENSMUSE00000107390.4"; level 2; protein_id "ENSMUSP00000151716.2"; transcript_support_level "1"; mgi_id "MGI:1276523"; havana_gene "OTTMUSG00000065210.1"; havana_transcript "OTTMUST00000158923.1";
chr12	HAVANA	CDS	4385781	4385878	0	-	2	gene_id "ENSMUSG00000020647.11"; transcript_id "ENSMUST00000217794.2"; gene_type "protein_coding"; gene_name "Ncoa1"; transcript_type "nonsense_mediated_decay"; transcript_name "Ncoa1-203"; exon_number 6; exon_id "ENSMUSE00000107390.4"; level 2; protein_id "ENSMUSP00000151716.2"; transcript_support_level "1"; mgi_id "MGI:1276523"; havana_gene "OTTMUSG00000065210.1"; havana_transcript "OTTMUST00000158923.1";
chr12	ENSEMBL_gcm37	exon	4385781	4385878	0.434547757507348	-	.	gene_id "ENSMUSG00000020647.11"; transcript_id "ENSMUSG00000020647.11_tx_10"; exon_id "chr12_4385781_4385878_-"; exonnum "7"; txlen "5414";
chr12	ENSEMBL_gcm37	exon	4385781	4385878	18.713023998994	-	.	gene_id "ENSMUSG00000020647.11"; transcript_id "ENSMUSG00000020647.11_tx_4"; exon_id "chr12_4385781_4385878_-"; exonnum "6"; txlen "5343";
chr12	ENSEMBL_gcm37	exon	4385781	4385878	7.39418264508593	-	.	gene_id "ENSMUSG00000020647.11"; transcript_id "ENSMUSG00000020647.11_tx_6"; exon_id "chr12_4385781_4385878_-"; exonnum "6"; txlen "5398";
chr12	ENSEMBL_gcm37	exon	4385781	4385878	3.43266163754321	-	.	gene_id "ENSMUSG00000020647.11"; transcript_id "ENSMUSG00000020647.11_tx_7"; exon_id "chr12_4385781_4385878_-"; exonnum "6"; txlen "5195";
chr12	HAVANA	exon	4388894	4389184	0	-	.	gene_id "ENSMUSG00000020647.11"; transcript_id "ENSMUST00000217822.2"; gene_type "protein_coding"; gene_name "Ncoa1"; transcript_type "retained_intron"; transcript_name "Ncoa1-204"; exon_number 2; exon_id "ENSMUSE00001410484.2"; level 2; transcript_support_level "3"; mgi_id "MGI:1276523"; havana_gene "OTTMUSG00000065210.1"; havana_transcript "OTTMUST00000158927.1";
chr12	HAVANA	transcript	4388894	4394470	0	-	.	gene_id "ENSMUSG00000020647.11"; transcript_id "ENSMUST00000217822.2"; gene_type "protein_coding"; gene_name "Ncoa1"; transcript_type "retained_intron"; transcript_name "Ncoa1-204"; level 2; transcript_support_level "3"; mgi_id "MGI:1276523"; havana_gene "OTTMUSG00000065210.1"; havana_transcript "OTTMUST00000158927.1";
chr12	HAVANA	exon	4389018	4389184	0	-	.	gene_id "ENSMUSG00000020647.11"; transcript_id "ENSMUST00000085814.5"; gene_type "protein_coding"; gene_name "Ncoa1"; transcript_type "protein_coding"; transcript_name "Ncoa1-201"; exon_number 5; exon_id "ENSMUSE00000107419.4"; level 2; protein_id "ENSMUSP00000082971.4"; transcript_support_level "1"; mgi_id "MGI:1276523"; tag "basic"; tag "Ensembl_canonical"; tag "GENCODE_Primary"; tag "appris_principal_1"; tag "CCDS"; ccdsid "CCDS25789.1"; havana_gene "OTTMUSG00000065210.1"; havana_transcript "OTTMUST00000158920.1";
chr12	HAVANA	CDS	4389018	4389184	0	-	1	gene_id "ENSMUSG00000020647.11"; transcript_id "ENSMUST00000085814.5"; gene_type "protein_coding"; gene_name "Ncoa1"; transcript_type "protein_coding"; transcript_name "Ncoa1-201"; exon_number 5; exon_id "ENSMUSE00000107419.4"; level 2; protein_id "ENSMUSP00000082971.4"; transcript_support_level "1"; mgi_id "MGI:1276523"; tag "basic"; tag "Ensembl_canonical"; tag "GENCODE_Primary"; tag "appris_principal_1"; tag "CCDS"; ccdsid "CCDS25789.1"; havana_gene "OTTMUSG00000065210.1"; havana_transcript "OTTMUST00000158920.1";
chr12	HAVANA	exon	4389018	4389184	0	-	.	gene_id "ENSMUSG00000020647.11"; transcript_id "ENSMUST00000220434.2"; gene_type "protein_coding"; gene_name "Ncoa1"; transcript_type "protein_coding"; transcript_name "Ncoa1-209"; exon_number 2; exon_id "ENSMUSE00000107419.4"; level 2; protein_id "ENSMUSP00000151358.2"; transcript_support_level "1"; mgi_id "MGI:1276523"; tag "basic"; havana_gene "OTTMUSG00000065210.1"; havana_transcript "OTTMUST00000158921.1";
chr12	HAVANA	CDS	4389018	4389184	0	-	1	gene_id "ENSMUSG00000020647.11"; transcript_id "ENSMUST00000220434.2"; gene_type "protein_coding"; gene_name "Ncoa1"; transcript_type "protein_coding"; transcript_name "Ncoa1-209"; exon_number 2; exon_id "ENSMUSE00000107419.4"; level 2; protein_id "ENSMUSP00000151358.2"; transcript_support_level "1"; mgi_id "MGI:1276523"; tag "basic"; havana_gene "OTTMUSG00000065210.1"; havana_transcript "OTTMUST00000158921.1";
chr12	HAVANA	exon	4389018	4389184	0	-	.	gene_id "ENSMUSG00000020647.11"; transcript_id "ENSMUST00000217794.2"; gene_type "protein_coding"; gene_name "Ncoa1"; transcript_type "nonsense_mediated_decay"; transcript_name "Ncoa1-203"; exon_number 5; exon_id "ENSMUSE00000107419.4"; level 2; protein_id "ENSMUSP00000151716.2"; transcript_support_level "1"; mgi_id "MGI:1276523"; havana_gene "OTTMUSG00000065210.1"; havana_transcript "OTTMUST00000158923.1";
chr12	HAVANA	CDS	4389018	4389184	0	-	1	gene_id "ENSMUSG00000020647.11"; transcript_id "ENSMUST00000217794.2"; gene_type "protein_coding"; gene_name "Ncoa1"; transcript_type "nonsense_mediated_decay"; transcript_name "Ncoa1-203"; exon_number 5; exon_id "ENSMUSE00000107419.4"; level 2; protein_id "ENSMUSP00000151716.2"; transcript_support_level "1"; mgi_id "MGI:1276523"; havana_gene "OTTMUSG00000065210.1"; havana_transcript "OTTMUST00000158923.1";
chr12	ENSEMBL_gcm37	exon	4389018	4389184	0.434547757507348	-	.	gene_id "ENSMUSG00000020647.11"; transcript_id "ENSMUSG00000020647.11_tx_10"; exon_id "chr12_4389018_4389184_-"; exonnum "6"; txlen "5414";
chr12	ENSEMBL_gcm37	exon	4389018	4389184	18.713023998994	-	.	gene_id "ENSMUSG00000020647.11"; transcript_id "ENSMUSG00000020647.11_tx_4"; exon_id "chr12_4389018_4389184_-"; exonnum "5"; txlen "5343";
chr12	ENSEMBL_gcm37	exon	4389018	4389184	7.39418264508593	-	.	gene_id "ENSMUSG00000020647.11"; transcript_id "ENSMUSG00000020647.11_tx_6"; exon_id "chr12_4389018_4389184_-"; exonnum "5"; txlen "5398";
chr12	ENSEMBL_gcm37	exon	4389018	4389184	3.43266163754321	-	.	gene_id "ENSMUSG00000020647.11"; transcript_id "ENSMUSG00000020647.11_tx_7"; exon_id "chr12_4389018_4389184_-"; exonnum "5"; txlen "5195";
chr12	HAVANA	exon	4389111	4389184	0	-	.	gene_id "ENSMUSG00000020647.11"; transcript_id "ENSMUST00000219715.2"; gene_type "protein_coding"; gene_name "Ncoa1"; transcript_type "protein_coding"; transcript_name "Ncoa1-208"; exon_number 5; exon_id "ENSMUSE00001407206.2"; level 2; protein_id "ENSMUSP00000151302.2"; transcript_support_level "3"; mgi_id "MGI:1276523"; tag "mRNA_end_NF"; tag "cds_end_NF"; tag "alternative_5_UTR"; havana_gene "OTTMUSG00000065210.1"; havana_transcript "OTTMUST00000158928.1";
chr12	HAVANA	CDS	4389111	4389184	0	-	1	gene_id "ENSMUSG00000020647.11"; transcript_id "ENSMUST00000219715.2"; gene_type "protein_coding"; gene_name "Ncoa1"; transcript_type "protein_coding"; transcript_name "Ncoa1-208"; exon_number 5; exon_id "ENSMUSE00001407206.2"; level 2; protein_id "ENSMUSP00000151302.2"; transcript_support_level "3"; mgi_id "MGI:1276523"; tag "mRNA_end_NF"; tag "cds_end_NF"; tag "alternative_5_UTR"; havana_gene "OTTMUSG00000065210.1"; havana_transcript "OTTMUST00000158928.1";
chr12	HAVANA	transcript	4389111	4466807	0	-	.	gene_id "ENSMUSG00000020647.11"; transcript_id "ENSMUST00000219715.2"; gene_type "protein_coding"; gene_name "Ncoa1"; transcript_type "protein_coding"; transcript_name "Ncoa1-208"; level 2; protein_id "ENSMUSP00000151302.2"; transcript_support_level "3"; mgi_id "MGI:1276523"; tag "mRNA_end_NF"; tag "cds_end_NF"; tag "alternative_5_UTR"; havana_gene "OTTMUSG00000065210.1"; havana_transcript "OTTMUST00000158928.1";
chr12	HAVANA	exon	4394397	4394470	0	-	.	gene_id "ENSMUSG00000020647.11"; transcript_id "ENSMUST00000217822.2"; gene_type "protein_coding"; gene_name "Ncoa1"; transcript_type "retained_intron"; transcript_name "Ncoa1-204"; exon_number 1; exon_id "ENSMUSE00001411090.2"; level 2; transcript_support_level "3"; mgi_id "MGI:1276523"; havana_gene "OTTMUSG00000065210.1"; havana_transcript "OTTMUST00000158927.1";
chr12	HAVANA	CDS	4394397	4394485	0	-	0	gene_id "ENSMUSG00000020647.11"; transcript_id "ENSMUST00000085814.5"; gene_type "protein_coding"; gene_name "Ncoa1"; transcript_type "protein_coding"; transcript_name "Ncoa1-201"; exon_number 4; exon_id "ENSMUSE00000368834.4"; level 2; protein_id "ENSMUSP00000082971.4"; transcript_support_level "1"; mgi_id "MGI:1276523"; tag "basic"; tag "Ensembl_canonical"; tag "GENCODE_Primary"; tag "appris_principal_1"; tag "CCDS"; ccdsid "CCDS25789.1"; havana_gene "OTTMUSG00000065210.1"; havana_transcript "OTTMUST00000158920.1";
chr12	HAVANA	CDS	4394397	4394485	0	-	0	gene_id "ENSMUSG00000020647.11"; transcript_id "ENSMUST00000220434.2"; gene_type "protein_coding"; gene_name "Ncoa1"; transcript_type "protein_coding"; transcript_name "Ncoa1-209"; exon_number 1; exon_id "ENSMUSE00001410193.2"; level 2; protein_id "ENSMUSP00000151358.2"; transcript_support_level "1"; mgi_id "MGI:1276523"; tag "basic"; havana_gene "OTTMUSG00000065210.1"; havana_transcript "OTTMUST00000158921.1";
chr12	HAVANA	CDS	4394397	4394485	0	-	0	gene_id "ENSMUSG00000020647.11"; transcript_id "ENSMUST00000217794.2"; gene_type "protein_coding"; gene_name "Ncoa1"; transcript_type "nonsense_mediated_decay"; transcript_name "Ncoa1-203"; exon_number 4; exon_id "ENSMUSE00000368834.4"; level 2; protein_id "ENSMUSP00000151716.2"; transcript_support_level "1"; mgi_id "MGI:1276523"; havana_gene "OTTMUSG00000065210.1"; havana_transcript "OTTMUST00000158923.1";
chr12	HAVANA	CDS	4394397	4394485	0	-	0	gene_id "ENSMUSG00000020647.11"; transcript_id "ENSMUST00000219715.2"; gene_type "protein_coding"; gene_name "Ncoa1"; transcript_type "protein_coding"; transcript_name "Ncoa1-208"; exon_number 4; exon_id "ENSMUSE00000368834.4"; level 2; protein_id "ENSMUSP00000151302.2"; transcript_support_level "3"; mgi_id "MGI:1276523"; tag "mRNA_end_NF"; tag "cds_end_NF"; tag "alternative_5_UTR"; havana_gene "OTTMUSG00000065210.1"; havana_transcript "OTTMUST00000158928.1";
chr12	HAVANA	exon	4394397	4394500	0	-	.	gene_id "ENSMUSG00000020647.11"; transcript_id "ENSMUST00000220434.2"; gene_type "protein_coding"; gene_name "Ncoa1"; transcript_type "protein_coding"; transcript_name "Ncoa1-209"; exon_number 1; exon_id "ENSMUSE00001410193.2"; level 2; protein_id "ENSMUSP00000151358.2"; transcript_support_level "1"; mgi_id "MGI:1276523"; tag "basic"; havana_gene "OTTMUSG00000065210.1"; havana_transcript "OTTMUST00000158921.1";
chr12	HAVANA	exon	4394397	4394502	0	-	.	gene_id "ENSMUSG00000020647.11"; transcript_id "ENSMUST00000085814.5"; gene_type "protein_coding"; gene_name "Ncoa1"; transcript_type "protein_coding"; transcript_name "Ncoa1-201"; exon_number 4; exon_id "ENSMUSE00000368834.4"; level 2; protein_id "ENSMUSP00000082971.4"; transcript_support_level "1"; mgi_id "MGI:1276523"; tag "basic"; tag "Ensembl_canonical"; tag "GENCODE_Primary"; tag "appris_principal_1"; tag "CCDS"; ccdsid "CCDS25789.1"; havana_gene "OTTMUSG00000065210.1"; havana_transcript "OTTMUST00000158920.1";
chr12	HAVANA	exon	4394397	4394502	0	-	.	gene_id "ENSMUSG00000020647.11"; transcript_id "ENSMUST00000217794.2"; gene_type "protein_coding"; gene_name "Ncoa1"; transcript_type "nonsense_mediated_decay"; transcript_name "Ncoa1-203"; exon_number 4; exon_id "ENSMUSE00000368834.4"; level 2; protein_id "ENSMUSP00000151716.2"; transcript_support_level "1"; mgi_id "MGI:1276523"; havana_gene "OTTMUSG00000065210.1"; havana_transcript "OTTMUST00000158923.1";
chr12	HAVANA	exon	4394397	4394502	0	-	.	gene_id "ENSMUSG00000020647.11"; transcript_id "ENSMUST00000219715.2"; gene_type "protein_coding"; gene_name "Ncoa1"; transcript_type "protein_coding"; transcript_name "Ncoa1-208"; exon_number 4; exon_id "ENSMUSE00000368834.4"; level 2; protein_id "ENSMUSP00000151302.2"; transcript_support_level "3"; mgi_id "MGI:1276523"; tag "mRNA_end_NF"; tag "cds_end_NF"; tag "alternative_5_UTR"; havana_gene "OTTMUSG00000065210.1"; havana_transcript "OTTMUST00000158928.1";
chr12	ENSEMBL_gcm37	exon	4394397	4394502	0.434547757507348	-	.	gene_id "ENSMUSG00000020647.11"; transcript_id "ENSMUSG00000020647.11_tx_10"; exon_id "chr12_4394397_4394502_-"; exonnum "5"; txlen "5414";
chr12	ENSEMBL_gcm37	exon	4394397	4394502	18.713023998994	-	.	gene_id "ENSMUSG00000020647.11"; transcript_id "ENSMUSG00000020647.11_tx_4"; exon_id "chr12_4394397_4394502_-"; exonnum "4"; txlen "5343";
chr12	ENSEMBL_gcm37	exon	4394397	4394502	7.39418264508593	-	.	gene_id "ENSMUSG00000020647.11"; transcript_id "ENSMUSG00000020647.11_tx_6"; exon_id "chr12_4394397_4394502_-"; exonnum "4"; txlen "5398";
chr12	ENSEMBL_gcm37	exon	4394397	4394502	3.43266163754321	-	.	gene_id "ENSMUSG00000020647.11"; transcript_id "ENSMUSG00000020647.11_tx_7"; exon_id "chr12_4394397_4394502_-"; exonnum "4"; txlen "5195";
chr12	HAVANA	start_codon	4394483	4394485	0	-	0	gene_id "ENSMUSG00000020647.11"; transcript_id "ENSMUST00000085814.5"; gene_type "protein_coding"; gene_name "Ncoa1"; transcript_type "protein_coding"; transcript_name "Ncoa1-201"; exon_number 4; exon_id "ENSMUSE00000368834.4"; level 2; protein_id "ENSMUSP00000082971.4"; transcript_support_level "1"; mgi_id "MGI:1276523"; tag "basic"; tag "Ensembl_canonical"; tag "GENCODE_Primary"; tag "appris_principal_1"; tag "CCDS"; ccdsid "CCDS25789.1"; havana_gene "OTTMUSG00000065210.1"; havana_transcript "OTTMUST00000158920.1";
chr12	HAVANA	start_codon	4394483	4394485	0	-	0	gene_id "ENSMUSG00000020647.11"; transcript_id "ENSMUST00000220434.2"; gene_type "protein_coding"; gene_name "Ncoa1"; transcript_type "protein_coding"; transcript_name "Ncoa1-209"; exon_number 1; exon_id "ENSMUSE00001410193.2"; level 2; protein_id "ENSMUSP00000151358.2"; transcript_support_level "1"; mgi_id "MGI:1276523"; tag "basic"; havana_gene "OTTMUSG00000065210.1"; havana_transcript "OTTMUST00000158921.1";
chr12	HAVANA	start_codon	4394483	4394485	0	-	0	gene_id "ENSMUSG00000020647.11"; transcript_id "ENSMUST00000217794.2"; gene_type "protein_coding"; gene_name "Ncoa1"; transcript_type "nonsense_mediated_decay"; transcript_name "Ncoa1-203"; exon_number 4; exon_id "ENSMUSE00000368834.4"; level 2; protein_id "ENSMUSP00000151716.2"; transcript_support_level "1"; mgi_id "MGI:1276523"; havana_gene "OTTMUSG00000065210.1"; havana_transcript "OTTMUST00000158923.1";
chr12	HAVANA	start_codon	4394483	4394485	0	-	0	gene_id "ENSMUSG00000020647.11"; transcript_id "ENSMUST00000219715.2"; gene_type "protein_coding"; gene_name "Ncoa1"; transcript_type "protein_coding"; transcript_name "Ncoa1-208"; exon_number 4; exon_id "ENSMUSE00000368834.4"; level 2; protein_id "ENSMUSP00000151302.2"; transcript_support_level "3"; mgi_id "MGI:1276523"; tag "mRNA_end_NF"; tag "cds_end_NF"; tag "alternative_5_UTR"; havana_gene "OTTMUSG00000065210.1"; havana_transcript "OTTMUST00000158928.1";
chr12	HAVANA	UTR	4394486	4394500	0	-	.	gene_id "ENSMUSG00000020647.11"; transcript_id "ENSMUST00000220434.2"; gene_type "protein_coding"; gene_name "Ncoa1"; transcript_type "protein_coding"; transcript_name "Ncoa1-209"; exon_number 1; exon_id "ENSMUSE00001410193.2"; level 2; protein_id "ENSMUSP00000151358.2"; transcript_support_level "1"; mgi_id "MGI:1276523"; tag "basic"; havana_gene "OTTMUSG00000065210.1"; havana_transcript "OTTMUST00000158921.1";
chr12	HAVANA	UTR	4394486	4394502	0	-	.	gene_id "ENSMUSG00000020647.11"; transcript_id "ENSMUST00000085814.5"; gene_type "protein_coding"; gene_name "Ncoa1"; transcript_type "protein_coding"; transcript_name "Ncoa1-201"; exon_number 4; exon_id "ENSMUSE00000368834.4"; level 2; protein_id "ENSMUSP00000082971.4"; transcript_support_level "1"; mgi_id "MGI:1276523"; tag "basic"; tag "Ensembl_canonical"; tag "GENCODE_Primary"; tag "appris_principal_1"; tag "CCDS"; ccdsid "CCDS25789.1"; havana_gene "OTTMUSG00000065210.1"; havana_transcript "OTTMUST00000158920.1";
chr12	HAVANA	UTR	4394486	4394502	0	-	.	gene_id "ENSMUSG00000020647.11"; transcript_id "ENSMUST00000217794.2"; gene_type "protein_coding"; gene_name "Ncoa1"; transcript_type "nonsense_mediated_decay"; transcript_name "Ncoa1-203"; exon_number 4; exon_id "ENSMUSE00000368834.4"; level 2; protein_id "ENSMUSP00000151716.2"; transcript_support_level "1"; mgi_id "MGI:1276523"; havana_gene "OTTMUSG00000065210.1"; havana_transcript "OTTMUST00000158923.1";
chr12	HAVANA	UTR	4394486	4394502	0	-	.	gene_id "ENSMUSG00000020647.11"; transcript_id "ENSMUST00000219715.2"; gene_type "protein_coding"; gene_name "Ncoa1"; transcript_type "protein_coding"; transcript_name "Ncoa1-208"; exon_number 4; exon_id "ENSMUSE00000368834.4"; level 2; protein_id "ENSMUSP00000151302.2"; transcript_support_level "3"; mgi_id "MGI:1276523"; tag "mRNA_end_NF"; tag "cds_end_NF"; tag "alternative_5_UTR"; havana_gene "OTTMUSG00000065210.1"; havana_transcript "OTTMUST00000158928.1";
chr12	HAVANA	CDS	4404361	4404381	0	-	0	gene_id "ENSMUSG00000020647.11"; transcript_id "ENSMUST00000217674.2"; gene_type "protein_coding"; gene_name "Ncoa1"; transcript_type "protein_coding"; transcript_name "Ncoa1-202"; exon_number 1; exon_id "ENSMUSE00001408983.2"; level 2; protein_id "ENSMUSP00000151610.2"; transcript_support_level "5"; mgi_id "MGI:1276523"; tag "mRNA_end_NF"; tag "cds_end_NF"; havana_gene "OTTMUSG00000065210.1"; havana_transcript "OTTMUST00000158925.1";
chr12	HAVANA	exon	4404361	4404436	0	-	.	gene_id "ENSMUSG00000020647.11"; transcript_id "ENSMUST00000217674.2"; gene_type "protein_coding"; gene_name "Ncoa1"; transcript_type "protein_coding"; transcript_name "Ncoa1-202"; exon_number 1; exon_id "ENSMUSE00001408983.2"; level 2; protein_id "ENSMUSP00000151610.2"; transcript_support_level "5"; mgi_id "MGI:1276523"; tag "mRNA_end_NF"; tag "cds_end_NF"; havana_gene "OTTMUSG00000065210.1"; havana_transcript "OTTMUST00000158925.1";
chr12	HAVANA	exon	4404361	4404509	0	-	.	gene_id "ENSMUSG00000020647.11"; transcript_id "ENSMUST00000085814.5"; gene_type "protein_coding"; gene_name "Ncoa1"; transcript_type "protein_coding"; transcript_name "Ncoa1-201"; exon_number 3; exon_id "ENSMUSE00000387855.4"; level 2; protein_id "ENSMUSP00000082971.4"; transcript_support_level "1"; mgi_id "MGI:1276523"; tag "basic"; tag "Ensembl_canonical"; tag "GENCODE_Primary"; tag "appris_principal_1"; tag "CCDS"; ccdsid "CCDS25789.1"; havana_gene "OTTMUSG00000065210.1"; havana_transcript "OTTMUST00000158920.1";
chr12	HAVANA	UTR	4404361	4404509	0	-	.	gene_id "ENSMUSG00000020647.11"; transcript_id "ENSMUST00000085814.5"; gene_type "protein_coding"; gene_name "Ncoa1"; transcript_type "protein_coding"; transcript_name "Ncoa1-201"; exon_number 3; exon_id "ENSMUSE00000387855.4"; level 2; protein_id "ENSMUSP00000082971.4"; transcript_support_level "1"; mgi_id "MGI:1276523"; tag "basic"; tag "Ensembl_canonical"; tag "GENCODE_Primary"; tag "appris_principal_1"; tag "CCDS"; ccdsid "CCDS25789.1"; havana_gene "OTTMUSG00000065210.1"; havana_transcript "OTTMUST00000158920.1";
chr12	HAVANA	exon	4404361	4404509	0	-	.	gene_id "ENSMUSG00000020647.11"; transcript_id "ENSMUST00000217794.2"; gene_type "protein_coding"; gene_name "Ncoa1"; transcript_type "nonsense_mediated_decay"; transcript_name "Ncoa1-203"; exon_number 3; exon_id "ENSMUSE00000387855.4"; level 2; protein_id "ENSMUSP00000151716.2"; transcript_support_level "1"; mgi_id "MGI:1276523"; havana_gene "OTTMUSG00000065210.1"; havana_transcript "OTTMUST00000158923.1";
chr12	HAVANA	UTR	4404361	4404509	0	-	.	gene_id "ENSMUSG00000020647.11"; transcript_id "ENSMUST00000217794.2"; gene_type "protein_coding"; gene_name "Ncoa1"; transcript_type "nonsense_mediated_decay"; transcript_name "Ncoa1-203"; exon_number 3; exon_id "ENSMUSE00000387855.4"; level 2; protein_id "ENSMUSP00000151716.2"; transcript_support_level "1"; mgi_id "MGI:1276523"; havana_gene "OTTMUSG00000065210.1"; havana_transcript "OTTMUST00000158923.1";
chr12	HAVANA	exon	4404361	4404509	0	-	.	gene_id "ENSMUSG00000020647.11"; transcript_id "ENSMUST00000219715.2"; gene_type "protein_coding"; gene_name "Ncoa1"; transcript_type "protein_coding"; transcript_name "Ncoa1-208"; exon_number 3; exon_id "ENSMUSE00000387855.4"; level 2; protein_id "ENSMUSP00000151302.2"; transcript_support_level "3"; mgi_id "MGI:1276523"; tag "mRNA_end_NF"; tag "cds_end_NF"; tag "alternative_5_UTR"; havana_gene "OTTMUSG00000065210.1"; havana_transcript "OTTMUST00000158928.1";
chr12	HAVANA	UTR	4404361	4404509	0	-	.	gene_id "ENSMUSG00000020647.11"; transcript_id "ENSMUST00000219715.2"; gene_type "protein_coding"; gene_name "Ncoa1"; transcript_type "protein_coding"; transcript_name "Ncoa1-208"; exon_number 3; exon_id "ENSMUSE00000387855.4"; level 2; protein_id "ENSMUSP00000151302.2"; transcript_support_level "3"; mgi_id "MGI:1276523"; tag "mRNA_end_NF"; tag "cds_end_NF"; tag "alternative_5_UTR"; havana_gene "OTTMUSG00000065210.1"; havana_transcript "OTTMUST00000158928.1";
chr12	ENSEMBL_gcm37	exon	4404361	4404509	0.434547757507348	-	.	gene_id "ENSMUSG00000020647.11"; transcript_id "ENSMUSG00000020647.11_tx_10"; exon_id "chr12_4404361_4404509_-"; exonnum "4"; txlen "5414";
chr12	ENSEMBL_gcm37	exon	4404361	4404509	18.713023998994	-	.	gene_id "ENSMUSG00000020647.11"; transcript_id "ENSMUSG00000020647.11_tx_4"; exon_id "chr12_4404361_4404509_-"; exonnum "3"; txlen "5343";
chr12	ENSEMBL_gcm37	exon	4404361	4404509	7.39418264508593	-	.	gene_id "ENSMUSG00000020647.11"; transcript_id "ENSMUSG00000020647.11_tx_6"; exon_id "chr12_4404361_4404509_-"; exonnum "3"; txlen "5398";
chr12	ENSEMBL_gcm37	exon	4404361	4404509	3.43266163754321	-	.	gene_id "ENSMUSG00000020647.11"; transcript_id "ENSMUSG00000020647.11_tx_7"; exon_id "chr12_4404361_4404509_-"; exonnum "3"; txlen "5195";
chr12	HAVANA	start_codon	4404379	4404381	0	-	0	gene_id "ENSMUSG00000020647.11"; transcript_id "ENSMUST00000217674.2"; gene_type "protein_coding"; gene_name "Ncoa1"; transcript_type "protein_coding"; transcript_name "Ncoa1-202"; exon_number 1; exon_id "ENSMUSE00001408983.2"; level 2; protein_id "ENSMUSP00000151610.2"; transcript_support_level "5"; mgi_id "MGI:1276523"; tag "mRNA_end_NF"; tag "cds_end_NF"; havana_gene "OTTMUSG00000065210.1"; havana_transcript "OTTMUST00000158925.1";
chr12	HAVANA	UTR	4404382	4404436	0	-	.	gene_id "ENSMUSG00000020647.11"; transcript_id "ENSMUST00000217674.2"; gene_type "protein_coding"; gene_name "Ncoa1"; transcript_type "protein_coding"; transcript_name "Ncoa1-202"; exon_number 1; exon_id "ENSMUSE00001408983.2"; level 2; protein_id "ENSMUSP00000151610.2"; transcript_support_level "5"; mgi_id "MGI:1276523"; tag "mRNA_end_NF"; tag "cds_end_NF"; havana_gene "OTTMUSG00000065210.1"; havana_transcript "OTTMUST00000158925.1";
chr12	HAVANA	exon	4422475	4422657	0	-	.	gene_id "ENSMUSG00000020647.11"; transcript_id "ENSMUST00000217794.2"; gene_type "protein_coding"; gene_name "Ncoa1"; transcript_type "nonsense_mediated_decay"; transcript_name "Ncoa1-203"; exon_number 2; exon_id "ENSMUSE00001407416.2"; level 2; protein_id "ENSMUSP00000151716.2"; transcript_support_level "1"; mgi_id "MGI:1276523"; havana_gene "OTTMUSG00000065210.1"; havana_transcript "OTTMUST00000158923.1";
chr12	HAVANA	UTR	4422475	4422657	0	-	.	gene_id "ENSMUSG00000020647.11"; transcript_id "ENSMUST00000217794.2"; gene_type "protein_coding"; gene_name "Ncoa1"; transcript_type "nonsense_mediated_decay"; transcript_name "Ncoa1-203"; exon_number 2; exon_id "ENSMUSE00001407416.2"; level 2; protein_id "ENSMUSP00000151716.2"; transcript_support_level "1"; mgi_id "MGI:1276523"; havana_gene "OTTMUSG00000065210.1"; havana_transcript "OTTMUST00000158923.1";
chr12	HAVANA	exon	4458580	4458655	0	-	.	gene_id "ENSMUSG00000020647.11"; transcript_id "ENSMUST00000219715.2"; gene_type "protein_coding"; gene_name "Ncoa1"; transcript_type "protein_coding"; transcript_name "Ncoa1-208"; exon_number 2; exon_id "ENSMUSE00001409280.2"; level 2; protein_id "ENSMUSP00000151302.2"; transcript_support_level "3"; mgi_id "MGI:1276523"; tag "mRNA_end_NF"; tag "cds_end_NF"; tag "alternative_5_UTR"; havana_gene "OTTMUSG00000065210.1"; havana_transcript "OTTMUST00000158928.1";
chr12	HAVANA	UTR	4458580	4458655	0	-	.	gene_id "ENSMUSG00000020647.11"; transcript_id "ENSMUST00000219715.2"; gene_type "protein_coding"; gene_name "Ncoa1"; transcript_type "protein_coding"; transcript_name "Ncoa1-208"; exon_number 2; exon_id "ENSMUSE00001409280.2"; level 2; protein_id "ENSMUSP00000151302.2"; transcript_support_level "3"; mgi_id "MGI:1276523"; tag "mRNA_end_NF"; tag "cds_end_NF"; tag "alternative_5_UTR"; havana_gene "OTTMUSG00000065210.1"; havana_transcript "OTTMUST00000158928.1";
chr12	ENSEMBL_gcm37	exon	4458580	4458655	0.434547757507348	-	.	gene_id "ENSMUSG00000020647.11"; transcript_id "ENSMUSG00000020647.11_tx_10"; exon_id "chr12_4458580_4458655_-"; exonnum "3"; txlen "5414";
chr12	HAVANA	exon	4466671	4466796	0	-	.	gene_id "ENSMUSG00000020647.11"; transcript_id "ENSMUST00000217794.2"; gene_type "protein_coding"; gene_name "Ncoa1"; transcript_type "nonsense_mediated_decay"; transcript_name "Ncoa1-203"; exon_number 1; exon_id "ENSMUSE00001412344.2"; level 2; protein_id "ENSMUSP00000151716.2"; transcript_support_level "1"; mgi_id "MGI:1276523"; havana_gene "OTTMUSG00000065210.1"; havana_transcript "OTTMUST00000158923.1";
chr12	HAVANA	UTR	4466671	4466796	0	-	.	gene_id "ENSMUSG00000020647.11"; transcript_id "ENSMUST00000217794.2"; gene_type "protein_coding"; gene_name "Ncoa1"; transcript_type "nonsense_mediated_decay"; transcript_name "Ncoa1-203"; exon_number 1; exon_id "ENSMUSE00001412344.2"; level 2; protein_id "ENSMUSP00000151716.2"; transcript_support_level "1"; mgi_id "MGI:1276523"; havana_gene "OTTMUSG00000065210.1"; havana_transcript "OTTMUST00000158923.1";
chr12	HAVANA	exon	4466671	4466805	0	-	.	gene_id "ENSMUSG00000020647.11"; transcript_id "ENSMUST00000085814.5"; gene_type "protein_coding"; gene_name "Ncoa1"; transcript_type "protein_coding"; transcript_name "Ncoa1-201"; exon_number 2; exon_id "ENSMUSE00000345884.6"; level 2; protein_id "ENSMUSP00000082971.4"; transcript_support_level "1"; mgi_id "MGI:1276523"; tag "basic"; tag "Ensembl_canonical"; tag "GENCODE_Primary"; tag "appris_principal_1"; tag "CCDS"; ccdsid "CCDS25789.1"; havana_gene "OTTMUSG00000065210.1"; havana_transcript "OTTMUST00000158920.1";
chr12	HAVANA	UTR	4466671	4466805	0	-	.	gene_id "ENSMUSG00000020647.11"; transcript_id "ENSMUST00000085814.5"; gene_type "protein_coding"; gene_name "Ncoa1"; transcript_type "protein_coding"; transcript_name "Ncoa1-201"; exon_number 2; exon_id "ENSMUSE00000345884.6"; level 2; protein_id "ENSMUSP00000082971.4"; transcript_support_level "1"; mgi_id "MGI:1276523"; tag "basic"; tag "Ensembl_canonical"; tag "GENCODE_Primary"; tag "appris_principal_1"; tag "CCDS"; ccdsid "CCDS25789.1"; havana_gene "OTTMUSG00000065210.1"; havana_transcript "OTTMUST00000158920.1";
chr12	ENSEMBL_gcm37	exon	4466671	4466805	0.434547757507348	-	.	gene_id "ENSMUSG00000020647.11"; transcript_id "ENSMUSG00000020647.11_tx_10"; exon_id "chr12_4466671_4466805_-"; exonnum "2"; txlen "5414";
chr12	ENSEMBL_gcm37	exon	4466671	4466805	18.713023998994	-	.	gene_id "ENSMUSG00000020647.11"; transcript_id "ENSMUSG00000020647.11_tx_4"; exon_id "chr12_4466671_4466805_-"; exonnum "2"; txlen "5343";
chr12	ENSEMBL_gcm37	exon	4466671	4466805	7.39418264508593	-	.	gene_id "ENSMUSG00000020647.11"; transcript_id "ENSMUSG00000020647.11_tx_6"; exon_id "chr12_4466671_4466805_-"; exonnum "2"; txlen "5398";
chr12	ENSEMBL_gcm37	exon	4466671	4466805	3.43266163754321	-	.	gene_id "ENSMUSG00000020647.11"; transcript_id "ENSMUSG00000020647.11_tx_7"; exon_id "chr12_4466671_4466805_-"; exonnum "2"; txlen "5195";
chr12	HAVANA	exon	4466671	4466807	0	-	.	gene_id "ENSMUSG00000020647.11"; transcript_id "ENSMUST00000219715.2"; gene_type "protein_coding"; gene_name "Ncoa1"; transcript_type "protein_coding"; transcript_name "Ncoa1-208"; exon_number 1; exon_id "ENSMUSE00001409655.2"; level 2; protein_id "ENSMUSP00000151302.2"; transcript_support_level "3"; mgi_id "MGI:1276523"; tag "mRNA_end_NF"; tag "cds_end_NF"; tag "alternative_5_UTR"; havana_gene "OTTMUSG00000065210.1"; havana_transcript "OTTMUST00000158928.1";
chr12	HAVANA	UTR	4466671	4466807	0	-	.	gene_id "ENSMUSG00000020647.11"; transcript_id "ENSMUST00000219715.2"; gene_type "protein_coding"; gene_name "Ncoa1"; transcript_type "protein_coding"; transcript_name "Ncoa1-208"; exon_number 1; exon_id "ENSMUSE00001409655.2"; level 2; protein_id "ENSMUSP00000151302.2"; transcript_support_level "3"; mgi_id "MGI:1276523"; tag "mRNA_end_NF"; tag "cds_end_NF"; tag "alternative_5_UTR"; havana_gene "OTTMUSG00000065210.1"; havana_transcript "OTTMUST00000158928.1";
chr12	sragcm37_ss	exon	4483438	4483678	0.434547757507348	-	.	gene_id "ENSMUSG00000020647.11"; transcript_id "ENSMUSG00000020647.11_tx_10"; exon_id "chr12_4483438_4483678_-"; exonnum "1"; txlen "5414";
chr12	sragcm37_ss	exon	4526179	4526479	18.713023998994	-	.	gene_id "ENSMUSG00000020647.11"; transcript_id "ENSMUSG00000020647.11_tx_4"; exon_id "chr12_4526179_4526479_-"; exonnum "1"; txlen "5343";
chr12	sragcm37_ss	exon	4526179	4526479	7.39418264508593	-	.	gene_id "ENSMUSG00000020647.11"; transcript_id "ENSMUSG00000020647.11_tx_6"; exon_id "chr12_4526179_4526479_-"; exonnum "1"; txlen "5398";
chr12	sragcm37_ss	exon	4526179	4526479	3.43266163754321	-	.	gene_id "ENSMUSG00000020647.11"; transcript_id "ENSMUSG00000020647.11_tx_7"; exon_id "chr12_4526179_4526479_-"; exonnum "1"; txlen "5195";
chr12	HAVANA	exon	4526772	4527182	0	-	.	gene_id "ENSMUSG00000020647.11"; transcript_id "ENSMUST00000085814.5"; gene_type "protein_coding"; gene_name "Ncoa1"; transcript_type "protein_coding"; transcript_name "Ncoa1-201"; exon_number 1; exon_id "ENSMUSE00000616644.3"; level 2; protein_id "ENSMUSP00000082971.4"; transcript_support_level "1"; mgi_id "MGI:1276523"; tag "basic"; tag "Ensembl_canonical"; tag "GENCODE_Primary"; tag "appris_principal_1"; tag "CCDS"; ccdsid "CCDS25789.1"; havana_gene "OTTMUSG00000065210.1"; havana_transcript "OTTMUST00000158920.1";
chr12	HAVANA	UTR	4526772	4527182	0	-	.	gene_id "ENSMUSG00000020647.11"; transcript_id "ENSMUST00000085814.5"; gene_type "protein_coding"; gene_name "Ncoa1"; transcript_type "protein_coding"; transcript_name "Ncoa1-201"; exon_number 1; exon_id "ENSMUSE00000616644.3"; level 2; protein_id "ENSMUSP00000082971.4"; transcript_support_level "1"; mgi_id "MGI:1276523"; tag "basic"; tag "Ensembl_canonical"; tag "GENCODE_Primary"; tag "appris_principal_1"; tag "CCDS"; ccdsid "CCDS25789.1"; havana_gene "OTTMUSG00000065210.1"; havana_transcript "OTTMUST00000158920.1";
chr12	sragcm37_es	exon	4532060	4532874	1.98593051732302	-	.	gene_id "ENSMUSG00000020647.11"; transcript_id "ENSMUSG00000020647.11_tx_8"; exon_id "chr12_4532060_4532874_-"; exonnum "3"; txlen "1330";
chr12	sragcm37_mid	exon	4557577	4557695	1.98593051732302	-	.	gene_id "ENSMUSG00000020647.11"; transcript_id "ENSMUSG00000020647.11_tx_8"; exon_id "chr12_4557577_4557695_-"; exonnum "2"; txlen "1330";
chr12	sragcm37_ss	exon	4569055	4569450	1.98593051732302	-	.	gene_id "ENSMUSG00000020647.11"; transcript_id "ENSMUSG00000020647.11_tx_8"; exon_id "chr12_4569055_4569450_-"; exonnum "1"; txlen "1330";
chr12	HAVANA	exon	4598322	4599003	0	-	.	gene_id "ENSMUSG00000118449.3"; transcript_id "ENSMUST00000268309.1"; gene_type "lncRNA"; gene_name "Gm3625"; transcript_type "lncRNA"; transcript_name "Gm3625-232"; exon_number 2; exon_id "ENSMUSE00001532036.1"; level 2; mgi_id "MGI:3781801"; tag "TAGENE"; havana_gene "OTTMUSG00000074703.1";
chr12	HAVANA	exon	4598322	4599003	0	-	.	gene_id "ENSMUSG00000118449.3"; transcript_id "ENSMUST00000268310.1"; gene_type "lncRNA"; gene_name "Gm3625"; transcript_type "lncRNA"; transcript_name "Gm3625-233"; exon_number 3; exon_id "ENSMUSE00001532036.1"; level 2; mgi_id "MGI:3781801"; tag "basic"; tag "TAGENE"; havana_gene "OTTMUSG00000074703.1";
chr12	ENSEMBL_gcm37	exon	4598322	4599003	0.0231394343425622	-	.	gene_id "ENSMUSG00000118449.3"; transcript_id "ENSMUSG00000118449.3_tx_21"; exon_id "chr12_4598322_4599003_-"; exonnum "3"; txlen "931";
chr12	ENSEMBL_gcm37	exon	4598322	4599003	0.00990910048752343	-	.	gene_id "ENSMUSG00000118449.3"; transcript_id "ENSMUSG00000118449.3_tx_43"; exon_id "chr12_4598322_4599003_-"; exonnum "2"; txlen "822";
chr12	HAVANA	transcript	4598322	4603808	0	-	.	gene_id "ENSMUSG00000118449.3"; transcript_id "ENSMUST00000268309.1"; gene_type "lncRNA"; gene_name "Gm3625"; transcript_type "lncRNA"; transcript_name "Gm3625-232"; level 2; mgi_id "MGI:3781801"; tag "TAGENE"; havana_gene "OTTMUSG00000074703.1";
chr12	HAVANA	transcript	4598322	4603808	0	-	.	gene_id "ENSMUSG00000118449.3"; transcript_id "ENSMUST00000268310.1"; gene_type "lncRNA"; gene_name "Gm3625"; transcript_type "lncRNA"; transcript_name "Gm3625-233"; level 2; mgi_id "MGI:3781801"; tag "basic"; tag "TAGENE"; havana_gene "OTTMUSG00000074703.1";
chr12	HAVANA	gene	4598322	4643040	0	-	.	gene_id "ENSMUSG00000118449.3"; gene_type "lncRNA"; gene_name "Gm3625"; level 2; mgi_id "MGI:3781801"; havana_gene "OTTMUSG00000074703.1";
chr12	HAVANA	exon	4600269	4600344	0	-	.	gene_id "ENSMUSG00000118449.3"; transcript_id "ENSMUST00000268310.1"; gene_type "lncRNA"; gene_name "Gm3625"; transcript_type "lncRNA"; transcript_name "Gm3625-233"; exon_number 2; exon_id "ENSMUSE00001532070.1"; level 2; mgi_id "MGI:3781801"; tag "basic"; tag "TAGENE"; havana_gene "OTTMUSG00000074703.1";
chr12	HAVANA	exon	4602525	4602745	0	-	.	gene_id "ENSMUSG00000118449.3"; transcript_id "ENSMUST00000268294.1"; gene_type "lncRNA"; gene_name "Gm3625"; transcript_type "lncRNA"; transcript_name "Gm3625-217"; exon_number 3; exon_id "ENSMUSE00001532053.1"; level 2; mgi_id "MGI:3781801"; tag "basic"; tag "TAGENE"; havana_gene "OTTMUSG00000074703.1";
chr12	HAVANA	transcript	4602525	4632758	0	-	.	gene_id "ENSMUSG00000118449.3"; transcript_id "ENSMUST00000268294.1"; gene_type "lncRNA"; gene_name "Gm3625"; transcript_type "lncRNA"; transcript_name "Gm3625-217"; level 2; mgi_id "MGI:3781801"; tag "basic"; tag "TAGENE"; havana_gene "OTTMUSG00000074703.1";
chr12	HAVANA	exon	4602535	4602730	0	-	.	gene_id "ENSMUSG00000118449.3"; transcript_id "ENSMUST00000268317.1"; gene_type "lncRNA"; gene_name "Gm3625"; transcript_type "lncRNA"; transcript_name "Gm3625-240"; exon_number 2; exon_id "ENSMUSE00001532041.1"; level 2; mgi_id "MGI:3781801"; tag "basic"; tag "TAGENE"; havana_gene "OTTMUSG00000074703.1";
chr12	HAVANA	transcript	4602535	4603820	0	-	.	gene_id "ENSMUSG00000118449.3"; transcript_id "ENSMUST00000268317.1"; gene_type "lncRNA"; gene_name "Gm3625"; transcript_type "lncRNA"; transcript_name "Gm3625-240"; level 2; mgi_id "MGI:3781801"; tag "basic"; tag "TAGENE"; havana_gene "OTTMUSG00000074703.1";
chr12	HAVANA	exon	4602536	4602730	0	-	.	gene_id "ENSMUSG00000118449.3"; transcript_id "ENSMUST00000268297.1"; gene_type "lncRNA"; gene_name "Gm3625"; transcript_type "lncRNA"; transcript_name "Gm3625-220"; exon_number 4; exon_id "ENSMUSE00001532040.1"; level 2; mgi_id "MGI:3781801"; tag "basic"; tag "TAGENE"; havana_gene "OTTMUSG00000074703.1";
chr12	HAVANA	transcript	4602536	4619594	0	-	.	gene_id "ENSMUSG00000118449.3"; transcript_id "ENSMUST00000268297.1"; gene_type "lncRNA"; gene_name "Gm3625"; transcript_type "lncRNA"; transcript_name "Gm3625-220"; level 2; mgi_id "MGI:3781801"; tag "basic"; tag "TAGENE"; havana_gene "OTTMUSG00000074703.1";
chr12	HAVANA	exon	4602537	4602745	0	-	.	gene_id "ENSMUSG00000118449.3"; transcript_id "ENSMUST00000217932.3"; gene_type "lncRNA"; gene_name "Gm3625"; transcript_type "lncRNA"; transcript_name "Gm3625-202"; exon_number 3; exon_id "ENSMUSE00001532064.1"; level 2; transcript_support_level "3"; mgi_id "MGI:3781801"; tag "basic"; tag "TAGENE"; havana_gene "OTTMUSG00000074703.1"; havana_transcript "OTTMUST00000158935.1";
chr12	HAVANA	transcript	4602537	4603850	0	-	.	gene_id "ENSMUSG00000118449.3"; transcript_id "ENSMUST00000217932.3"; gene_type "lncRNA"; gene_name "Gm3625"; transcript_type "lncRNA"; transcript_name "Gm3625-202"; level 2; transcript_support_level "3"; mgi_id "MGI:3781801"; tag "basic"; tag "TAGENE"; havana_gene "OTTMUSG00000074703.1"; havana_transcript "OTTMUST00000158935.1";
chr12	HAVANA	exon	4602539	4602730	0	-	.	gene_id "ENSMUSG00000118449.3"; transcript_id "ENSMUST00000268316.1"; gene_type "lncRNA"; gene_name "Gm3625"; transcript_type "lncRNA"; transcript_name "Gm3625-239"; exon_number 3; exon_id "ENSMUSE00001532025.1"; level 2; mgi_id "MGI:3781801"; tag "basic"; tag "TAGENE"; havana_gene "OTTMUSG00000074703.1";
chr12	HAVANA	transcript	4602539	4603828	0	-	.	gene_id "ENSMUSG00000118449.3"; transcript_id "ENSMUST00000268316.1"; gene_type "lncRNA"; gene_name "Gm3625"; transcript_type "lncRNA"; transcript_name "Gm3625-239"; level 2; mgi_id "MGI:3781801"; tag "basic"; tag "TAGENE"; havana_gene "OTTMUSG00000074703.1";
chr12	HAVANA	exon	4602540	4602745	0	-	.	gene_id "ENSMUSG00000118449.3"; transcript_id "ENSMUST00000268313.1"; gene_type "lncRNA"; gene_name "Gm3625"; transcript_type "lncRNA"; transcript_name "Gm3625-236"; exon_number 3; exon_id "ENSMUSE00001532037.1"; level 2; mgi_id "MGI:3781801"; tag "TAGENE"; havana_gene "OTTMUSG00000074703.1";
chr12	HAVANA	exon	4602540	4602745	0	-	.	gene_id "ENSMUSG00000118449.3"; transcript_id "ENSMUST00000268303.1"; gene_type "lncRNA"; gene_name "Gm3625"; transcript_type "lncRNA"; transcript_name "Gm3625-226"; exon_number 3; exon_id "ENSMUSE00001532037.1"; level 2; mgi_id "MGI:3781801"; tag "TAGENE"; havana_gene "OTTMUSG00000074703.1";
chr12	HAVANA	exon	4602540	4602745	0	-	.	gene_id "ENSMUSG00000118449.3"; transcript_id "ENSMUST00000268298.1"; gene_type "lncRNA"; gene_name "Gm3625"; transcript_type "lncRNA"; transcript_name "Gm3625-221"; exon_number 3; exon_id "ENSMUSE00001532037.1"; level 2; mgi_id "MGI:3781801"; tag "TAGENE"; havana_gene "OTTMUSG00000074703.1";
chr12	HAVANA	exon	4602540	4602745	0	-	.	gene_id "ENSMUSG00000118449.3"; transcript_id "ENSMUST00000220320.3"; gene_type "lncRNA"; gene_name "Gm3625"; transcript_type "lncRNA"; transcript_name "Gm3625-204"; exon_number 4; exon_id "ENSMUSE00001532037.1"; level 2; transcript_support_level "3"; mgi_id "MGI:3781801"; tag "TAGENE"; havana_gene "OTTMUSG00000074703.1"; havana_transcript "OTTMUST00000158936.1";
chr12	HAVANA	exon	4602540	4602745	0	-	.	gene_id "ENSMUSG00000118449.3"; transcript_id "ENSMUST00000268288.1"; gene_type "lncRNA"; gene_name "Gm3625"; transcript_type "lncRNA"; transcript_name "Gm3625-211"; exon_number 5; exon_id "ENSMUSE00001532037.1"; level 2; mgi_id "MGI:3781801"; tag "basic"; tag "TAGENE"; havana_gene "OTTMUSG00000074703.1";
chr12	HAVANA	exon	4602540	4602745	0	-	.	gene_id "ENSMUSG00000118449.3"; transcript_id "ENSMUST00000268289.1"; gene_type "lncRNA"; gene_name "Gm3625"; transcript_type "lncRNA"; transcript_name "Gm3625-212"; exon_number 4; exon_id "ENSMUSE00001532037.1"; level 2; mgi_id "MGI:3781801"; tag "TAGENE"; havana_gene "OTTMUSG00000074703.1";
chr12	ENSEMBL_gcm37	exon	4602540	4602745	0.0491802685906751	-	.	gene_id "ENSMUSG00000118449.3"; transcript_id "ENSMUSG00000118449.3_tx_15"; exon_id "chr12_4602540_4602745_-"; exonnum "4"; txlen "876";
chr12	ENSEMBL_gcm37	exon	4602540	4602745	0.0304864248589113	-	.	gene_id "ENSMUSG00000118449.3"; transcript_id "ENSMUSG00000118449.3_tx_19"; exon_id "chr12_4602540_4602745_-"; exonnum "5"; txlen "974";
chr12	ENSEMBL_gcm37	exon	4602540	4602745	0.0219188202793451	-	.	gene_id "ENSMUSG00000118449.3"; transcript_id "ENSMUSG00000118449.3_tx_23"; exon_id "chr12_4602540_4602745_-"; exonnum "5"; txlen "718";
chr12	ENSEMBL_gcm37	exon	4602540	4602745	0.0219188202793451	-	.	gene_id "ENSMUSG00000118449.3"; transcript_id "ENSMUSG00000118449.3_tx_24"; exon_id "chr12_4602540_4602745_-"; exonnum "5"; txlen "954";
chr12	ENSEMBL_gcm37	exon	4602540	4602745	0.0172612992473543	-	.	gene_id "ENSMUSG00000118449.3"; transcript_id "ENSMUSG00000118449.3_tx_28"; exon_id "chr12_4602540_4602745_-"; exonnum "5"; txlen "723";
chr12	ENSEMBL_gcm37	exon	4602540	4602745	0.0165529731819078	-	.	gene_id "ENSMUSG00000118449.3"; transcript_id "ENSMUSG00000118449.3_tx_29"; exon_id "chr12_4602540_4602745_-"; exonnum "6"; txlen "816";
chr12	ENSEMBL_gcm37	exon	4602540	4602745	0.0165529731819078	-	.	gene_id "ENSMUSG00000118449.3"; transcript_id "ENSMUSG00000118449.3_tx_30"; exon_id "chr12_4602540_4602745_-"; exonnum "6"; txlen "1052";
chr12	ENSEMBL_gcm37	exon	4602540	4602745	0.012346781646006	-	.	gene_id "ENSMUSG00000118449.3"; transcript_id "ENSMUSG00000118449.3_tx_33"; exon_id "chr12_4602540_4602745_-"; exonnum "6"; txlen "1136";
chr12	ENSEMBL_gcm37	exon	4602540	4602745	0.012346781646006	-	.	gene_id "ENSMUSG00000118449.3"; transcript_id "ENSMUSG00000118449.3_tx_34"; exon_id "chr12_4602540_4602745_-"; exonnum "5"; txlen "1038";
chr12	ENSEMBL_gcm37	exon	4602540	4602745	0.0113721331227702	-	.	gene_id "ENSMUSG00000118449.3"; transcript_id "ENSMUSG00000118449.3_tx_41"; exon_id "chr12_4602540_4602745_-"; exonnum "4"; txlen "735";
chr12	ENSEMBL_gcm37	exon	4602540	4602745	0.00970829178909218	-	.	gene_id "ENSMUSG00000118449.3"; transcript_id "ENSMUSG00000118449.3_tx_44"; exon_id "chr12_4602540_4602745_-"; exonnum "6"; txlen "880";
chr12	ENSEMBL_gcm37	exon	4602540	4602745	0.00970829178909218	-	.	gene_id "ENSMUSG00000118449.3"; transcript_id "ENSMUSG00000118449.3_tx_45"; exon_id "chr12_4602540_4602745_-"; exonnum "7"; txlen "978";
chr12	ENSEMBL_gcm37	exon	4602540	4602745	0.00933587071451142	-	.	gene_id "ENSMUSG00000118449.3"; transcript_id "ENSMUSG00000118449.3_tx_46"; exon_id "chr12_4602540_4602745_-"; exonnum "6"; txlen "1116";
chr12	ENSEMBL_gcm37	exon	4602540	4602745	0.00707234081536837	-	.	gene_id "ENSMUSG00000118449.3"; transcript_id "ENSMUSG00000118449.3_tx_47"; exon_id "chr12_4602540_4602745_-"; exonnum "8"; txlen "1324";
chr12	ENSEMBL_gcm37	exon	4602540	4602745	0.0808564612900634	-	.	gene_id "ENSMUSG00000118449.3"; transcript_id "ENSMUSG00000118449.3_tx_9"; exon_id "chr12_4602540_4602745_-"; exonnum "4"; txlen "561";
chr12	HAVANA	transcript	4602540	4605653	0	-	.	gene_id "ENSMUSG00000118449.3"; transcript_id "ENSMUST00000268313.1"; gene_type "lncRNA"; gene_name "Gm3625"; transcript_type "lncRNA"; transcript_name "Gm3625-236"; level 2; mgi_id "MGI:3781801"; tag "TAGENE"; havana_gene "OTTMUSG00000074703.1";
chr12	HAVANA	transcript	4602540	4619555	0	-	.	gene_id "ENSMUSG00000118449.3"; transcript_id "ENSMUST00000268303.1"; gene_type "lncRNA"; gene_name "Gm3625"; transcript_type "lncRNA"; transcript_name "Gm3625-226"; level 2; mgi_id "MGI:3781801"; tag "TAGENE"; havana_gene "OTTMUSG00000074703.1";
chr12	HAVANA	transcript	4602540	4619594	0	-	.	gene_id "ENSMUSG00000118449.3"; transcript_id "ENSMUST00000268298.1"; gene_type "lncRNA"; gene_name "Gm3625"; transcript_type "lncRNA"; transcript_name "Gm3625-221"; level 2; mgi_id "MGI:3781801"; tag "TAGENE"; havana_gene "OTTMUSG00000074703.1";
chr12	HAVANA	transcript	4602540	4619604	0	-	.	gene_id "ENSMUSG00000118449.3"; transcript_id "ENSMUST00000220320.3"; gene_type "lncRNA"; gene_name "Gm3625"; transcript_type "lncRNA"; transcript_name "Gm3625-204"; level 2; transcript_support_level "3"; mgi_id "MGI:3781801"; tag "TAGENE"; havana_gene "OTTMUSG00000074703.1"; havana_transcript "OTTMUST00000158936.1";
chr12	HAVANA	transcript	4602540	4632771	0	-	.	gene_id "ENSMUSG00000118449.3"; transcript_id "ENSMUST00000268288.1"; gene_type "lncRNA"; gene_name "Gm3625"; transcript_type "lncRNA"; transcript_name "Gm3625-211"; level 2; mgi_id "MGI:3781801"; tag "basic"; tag "TAGENE"; havana_gene "OTTMUSG00000074703.1";
chr12	HAVANA	transcript	4602540	4632771	0	-	.	gene_id "ENSMUSG00000118449.3"; transcript_id "ENSMUST00000268289.1"; gene_type "lncRNA"; gene_name "Gm3625"; transcript_type "lncRNA"; transcript_name "Gm3625-212"; level 2; mgi_id "MGI:3781801"; tag "TAGENE"; havana_gene "OTTMUSG00000074703.1";
chr12	HAVANA	exon	4602543	4602730	0	-	.	gene_id "ENSMUSG00000118449.3"; transcript_id "ENSMUST00000268330.1"; gene_type "lncRNA"; gene_name "Gm3625"; transcript_type "lncRNA"; transcript_name "Gm3625-253"; exon_number 3; exon_id "ENSMUSE00001532074.1"; level 2; mgi_id "MGI:3781801"; tag "TAGENE"; havana_gene "OTTMUSG00000074703.1";
chr12	HAVANA	exon	4602543	4602730	0	-	.	gene_id "ENSMUSG00000118449.3"; transcript_id "ENSMUST00000268331.1"; gene_type "lncRNA"; gene_name "Gm3625"; transcript_type "lncRNA"; transcript_name "Gm3625-254"; exon_number 3; exon_id "ENSMUSE00001532074.1"; level 2; mgi_id "MGI:3781801"; tag "TAGENE"; havana_gene "OTTMUSG00000074703.1";
chr12	HAVANA	exon	4602543	4602730	0	-	.	gene_id "ENSMUSG00000118449.3"; transcript_id "ENSMUST00000268322.1"; gene_type "lncRNA"; gene_name "Gm3625"; transcript_type "lncRNA"; transcript_name "Gm3625-245"; exon_number 3; exon_id "ENSMUSE00001532074.1"; level 2; mgi_id "MGI:3781801"; tag "TAGENE"; havana_gene "OTTMUSG00000074703.1";
chr12	HAVANA	exon	4602543	4602730	0	-	.	gene_id "ENSMUSG00000118449.3"; transcript_id "ENSMUST00000268315.1"; gene_type "lncRNA"; gene_name "Gm3625"; transcript_type "lncRNA"; transcript_name "Gm3625-238"; exon_number 3; exon_id "ENSMUSE00001532074.1"; level 2; mgi_id "MGI:3781801"; tag "TAGENE"; havana_gene "OTTMUSG00000074703.1";
chr12	HAVANA	exon	4602543	4602730	0	-	.	gene_id "ENSMUSG00000118449.3"; transcript_id "ENSMUST00000268305.1"; gene_type "lncRNA"; gene_name "Gm3625"; transcript_type "lncRNA"; transcript_name "Gm3625-228"; exon_number 5; exon_id "ENSMUSE00001532074.1"; level 2; mgi_id "MGI:3781801"; tag "TAGENE"; havana_gene "OTTMUSG00000074703.1";
chr12	HAVANA	exon	4602543	4602730	0	-	.	gene_id "ENSMUSG00000118449.3"; transcript_id "ENSMUST00000268304.1"; gene_type "lncRNA"; gene_name "Gm3625"; transcript_type "lncRNA"; transcript_name "Gm3625-227"; exon_number 4; exon_id "ENSMUSE00001532074.1"; level 2; mgi_id "MGI:3781801"; tag "basic"; tag "TAGENE"; havana_gene "OTTMUSG00000074703.1";
chr12	HAVANA	exon	4602543	4602730	0	-	.	gene_id "ENSMUSG00000118449.3"; transcript_id "ENSMUST00000268300.1"; gene_type "lncRNA"; gene_name "Gm3625"; transcript_type "lncRNA"; transcript_name "Gm3625-223"; exon_number 3; exon_id "ENSMUSE00001532074.1"; level 2; mgi_id "MGI:3781801"; tag "TAGENE"; havana_gene "OTTMUSG00000074703.1";
chr12	HAVANA	exon	4602543	4602730	0	-	.	gene_id "ENSMUSG00000118449.3"; transcript_id "ENSMUST00000268295.1"; gene_type "lncRNA"; gene_name "Gm3625"; transcript_type "lncRNA"; transcript_name "Gm3625-218"; exon_number 4; exon_id "ENSMUSE00001532074.1"; level 2; mgi_id "MGI:3781801"; tag "TAGENE"; havana_gene "OTTMUSG00000074703.1";
chr12	HAVANA	exon	4602543	4602730	0	-	.	gene_id "ENSMUSG00000118449.3"; transcript_id "ENSMUST00000268292.1"; gene_type "lncRNA"; gene_name "Gm3625"; transcript_type "lncRNA"; transcript_name "Gm3625-215"; exon_number 5; exon_id "ENSMUSE00001532074.1"; level 2; mgi_id "MGI:3781801"; tag "TAGENE"; havana_gene "OTTMUSG00000074703.1";
chr12	HAVANA	exon	4602543	4602730	0	-	.	gene_id "ENSMUSG00000118449.3"; transcript_id "ENSMUST00000268290.1"; gene_type "lncRNA"; gene_name "Gm3625"; transcript_type "lncRNA"; transcript_name "Gm3625-213"; exon_number 4; exon_id "ENSMUSE00001532074.1"; level 2; mgi_id "MGI:3781801"; tag "TAGENE"; havana_gene "OTTMUSG00000074703.1";
chr12	HAVANA	exon	4602543	4602745	0	-	.	gene_id "ENSMUSG00000118449.3"; transcript_id "ENSMUST00000268337.1"; gene_type "lncRNA"; gene_name "Gm3625"; transcript_type "lncRNA"; transcript_name "Gm3625-260"; exon_number 3; exon_id "ENSMUSE00001531531.1"; level 2; mgi_id "MGI:3781801"; tag "basic"; tag "TAGENE"; havana_gene "OTTMUSG00000074703.1";
chr12	HAVANA	exon	4602543	4602745	0	-	.	gene_id "ENSMUSG00000118449.3"; transcript_id "ENSMUST00000268327.1"; gene_type "lncRNA"; gene_name "Gm3625"; transcript_type "lncRNA"; transcript_name "Gm3625-250"; exon_number 3; exon_id "ENSMUSE00001531531.1"; level 2; mgi_id "MGI:3781801"; tag "TAGENE"; havana_gene "OTTMUSG00000074703.1";
chr12	HAVANA	exon	4602543	4602745	0	-	.	gene_id "ENSMUSG00000118449.3"; transcript_id "ENSMUST00000268328.1"; gene_type "lncRNA"; gene_name "Gm3625"; transcript_type "lncRNA"; transcript_name "Gm3625-251"; exon_number 3; exon_id "ENSMUSE00001531531.1"; level 2; mgi_id "MGI:3781801"; tag "TAGENE"; havana_gene "OTTMUSG00000074703.1";
chr12	HAVANA	exon	4602543	4602745	0	-	.	gene_id "ENSMUSG00000118449.3"; transcript_id "ENSMUST00000268332.1"; gene_type "lncRNA"; gene_name "Gm3625"; transcript_type "lncRNA"; transcript_name "Gm3625-255"; exon_number 3; exon_id "ENSMUSE00001531531.1"; level 2; mgi_id "MGI:3781801"; tag "TAGENE"; havana_gene "OTTMUSG00000074703.1";
chr12	HAVANA	exon	4602543	4602745	0	-	.	gene_id "ENSMUSG00000118449.3"; transcript_id "ENSMUST00000268333.1"; gene_type "lncRNA"; gene_name "Gm3625"; transcript_type "lncRNA"; transcript_name "Gm3625-256"; exon_number 4; exon_id "ENSMUSE00001531531.1"; level 2; mgi_id "MGI:3781801"; tag "TAGENE"; havana_gene "OTTMUSG00000074703.1";
chr12	HAVANA	exon	4602543	4602745	0	-	.	gene_id "ENSMUSG00000118449.3"; transcript_id "ENSMUST00000268323.1"; gene_type "lncRNA"; gene_name "Gm3625"; transcript_type "lncRNA"; transcript_name "Gm3625-246"; exon_number 2; exon_id "ENSMUSE00001531531.1"; level 2; mgi_id "MGI:3781801"; tag "TAGENE"; havana_gene "OTTMUSG00000074703.1";
chr12	HAVANA	exon	4602543	4602745	0	-	.	gene_id "ENSMUSG00000118449.3"; transcript_id "ENSMUST00000268324.1"; gene_type "lncRNA"; gene_name "Gm3625"; transcript_type "lncRNA"; transcript_name "Gm3625-247"; exon_number 3; exon_id "ENSMUSE00001531531.1"; level 2; mgi_id "MGI:3781801"; tag "basic"; tag "TAGENE"; havana_gene "OTTMUSG00000074703.1";
chr12	HAVANA	exon	4602543	4602745	0	-	.	gene_id "ENSMUSG00000118449.3"; transcript_id "ENSMUST00000268325.1"; gene_type "lncRNA"; gene_name "Gm3625"; transcript_type "lncRNA"; transcript_name "Gm3625-248"; exon_number 3; exon_id "ENSMUSE00001531531.1"; level 2; mgi_id "MGI:3781801"; tag "TAGENE"; havana_gene "OTTMUSG00000074703.1";
chr12	HAVANA	exon	4602543	4602745	0	-	.	gene_id "ENSMUSG00000118449.3"; transcript_id "ENSMUST00000268326.1"; gene_type "lncRNA"; gene_name "Gm3625"; transcript_type "lncRNA"; transcript_name "Gm3625-249"; exon_number 4; exon_id "ENSMUSE00001531531.1"; level 2; mgi_id "MGI:3781801"; tag "TAGENE"; havana_gene "OTTMUSG00000074703.1";
chr12	HAVANA	exon	4602543	4602745	0	-	.	gene_id "ENSMUSG00000118449.3"; transcript_id "ENSMUST00000268321.1"; gene_type "lncRNA"; gene_name "Gm3625"; transcript_type "lncRNA"; transcript_name "Gm3625-244"; exon_number 3; exon_id "ENSMUSE00001531531.1"; level 2; mgi_id "MGI:3781801"; tag "TAGENE"; havana_gene "OTTMUSG00000074703.1";
chr12	HAVANA	exon	4602543	4602745	0	-	.	gene_id "ENSMUSG00000118449.3"; transcript_id "ENSMUST00000268319.1"; gene_type "lncRNA"; gene_name "Gm3625"; transcript_type "lncRNA"; transcript_name "Gm3625-242"; exon_number 3; exon_id "ENSMUSE00001531531.1"; level 2; mgi_id "MGI:3781801"; tag "TAGENE"; havana_gene "OTTMUSG00000074703.1";
chr12	HAVANA	exon	4602543	4602745	0	-	.	gene_id "ENSMUSG00000118449.3"; transcript_id "ENSMUST00000268318.1"; gene_type "lncRNA"; gene_name "Gm3625"; transcript_type "lncRNA"; transcript_name "Gm3625-241"; exon_number 3; exon_id "ENSMUSE00001531531.1"; level 2; mgi_id "MGI:3781801"; tag "basic"; tag "TAGENE"; havana_gene "OTTMUSG00000074703.1";
chr12	HAVANA	exon	4602543	4602745	0	-	.	gene_id "ENSMUSG00000118449.3"; transcript_id "ENSMUST00000268314.1"; gene_type "lncRNA"; gene_name "Gm3625"; transcript_type "lncRNA"; transcript_name "Gm3625-237"; exon_number 4; exon_id "ENSMUSE00001531531.1"; level 2; mgi_id "MGI:3781801"; tag "TAGENE"; havana_gene "OTTMUSG00000074703.1";
chr12	HAVANA	exon	4602543	4602745	0	-	.	gene_id "ENSMUSG00000118449.3"; transcript_id "ENSMUST00000268312.1"; gene_type "lncRNA"; gene_name "Gm3625"; transcript_type "lncRNA"; transcript_name "Gm3625-235"; exon_number 3; exon_id "ENSMUSE00001531531.1"; level 2; mgi_id "MGI:3781801"; tag "TAGENE"; havana_gene "OTTMUSG00000074703.1";
chr12	HAVANA	exon	4602543	4602745	0	-	.	gene_id "ENSMUSG00000118449.3"; transcript_id "ENSMUST00000268311.1"; gene_type "lncRNA"; gene_name "Gm3625"; transcript_type "lncRNA"; transcript_name "Gm3625-234"; exon_number 4; exon_id "ENSMUSE00001531531.1"; level 2; mgi_id "MGI:3781801"; tag "TAGENE"; havana_gene "OTTMUSG00000074703.1";
chr12	HAVANA	exon	4602543	4602745	0	-	.	gene_id "ENSMUSG00000118449.3"; transcript_id "ENSMUST00000268302.1"; gene_type "lncRNA"; gene_name "Gm3625"; transcript_type "lncRNA"; transcript_name "Gm3625-225"; exon_number 4; exon_id "ENSMUSE00001531531.1"; level 2; mgi_id "MGI:3781801"; tag "basic"; tag "TAGENE"; havana_gene "OTTMUSG00000074703.1";
chr12	HAVANA	exon	4602543	4602745	0	-	.	gene_id "ENSMUSG00000118449.3"; transcript_id "ENSMUST00000268299.1"; gene_type "lncRNA"; gene_name "Gm3625"; transcript_type "lncRNA"; transcript_name "Gm3625-222"; exon_number 4; exon_id "ENSMUSE00001531531.1"; level 2; mgi_id "MGI:3781801"; tag "TAGENE"; havana_gene "OTTMUSG00000074703.1";
chr12	HAVANA	exon	4602543	4602745	0	-	.	gene_id "ENSMUSG00000118449.3"; transcript_id "ENSMUST00000268301.1"; gene_type "lncRNA"; gene_name "Gm3625"; transcript_type "lncRNA"; transcript_name "Gm3625-224"; exon_number 4; exon_id "ENSMUSE00001531531.1"; level 2; mgi_id "MGI:3781801"; tag "TAGENE"; havana_gene "OTTMUSG00000074703.1";
chr12	HAVANA	exon	4602543	4602745	0	-	.	gene_id "ENSMUSG00000118449.3"; transcript_id "ENSMUST00000268296.1"; gene_type "lncRNA"; gene_name "Gm3625"; transcript_type "lncRNA"; transcript_name "Gm3625-219"; exon_number 5; exon_id "ENSMUSE00001531531.1"; level 2; mgi_id "MGI:3781801"; tag "basic"; tag "TAGENE"; havana_gene "OTTMUSG00000074703.1";
chr12	HAVANA	exon	4602543	4602745	0	-	.	gene_id "ENSMUSG00000118449.3"; transcript_id "ENSMUST00000268293.1"; gene_type "lncRNA"; gene_name "Gm3625"; transcript_type "lncRNA"; transcript_name "Gm3625-216"; exon_number 4; exon_id "ENSMUSE00001531531.1"; level 2; mgi_id "MGI:3781801"; tag "TAGENE"; havana_gene "OTTMUSG00000074703.1";
chr12	HAVANA	exon	4602543	4602745	0	-	.	gene_id "ENSMUSG00000118449.3"; transcript_id "ENSMUST00000268052.1"; gene_type "lncRNA"; gene_name "Gm3625"; transcript_type "lncRNA"; transcript_name "Gm3625-208"; exon_number 3; exon_id "ENSMUSE00001531531.1"; level 2; mgi_id "MGI:3781801"; tag "TAGENE"; havana_gene "OTTMUSG00000074703.1";
chr12	HAVANA	exon	4602543	4602745	0	-	.	gene_id "ENSMUSG00000118449.3"; transcript_id "ENSMUST00000268287.1"; gene_type "lncRNA"; gene_name "Gm3625"; transcript_type "lncRNA"; transcript_name "Gm3625-210"; exon_number 4; exon_id "ENSMUSE00001531531.1"; level 2; mgi_id "MGI:3781801"; tag "TAGENE"; havana_gene "OTTMUSG00000074703.1";
chr12	HAVANA	exon	4602543	4602745	0	-	.	gene_id "ENSMUSG00000118449.3"; transcript_id "ENSMUST00000268051.1"; gene_type "lncRNA"; gene_name "Gm3625"; transcript_type "lncRNA"; transcript_name "Gm3625-207"; exon_number 4; exon_id "ENSMUSE00001531531.1"; level 2; mgi_id "MGI:3781801"; tag "TAGENE"; havana_gene "OTTMUSG00000074703.1";
chr12	HAVANA	exon	4602543	4602745	0	-	.	gene_id "ENSMUSG00000118449.3"; transcript_id "ENSMUST00000268050.1"; gene_type "lncRNA"; gene_name "Gm3625"; transcript_type "lncRNA"; transcript_name "Gm3625-206"; exon_number 3; exon_id "ENSMUSE00001531531.1"; level 2; mgi_id "MGI:3781801"; tag "TAGENE"; havana_gene "OTTMUSG00000074703.1";
chr12	HAVANA	exon	4602543	4603175	0	-	.	gene_id "ENSMUSG00000118449.3"; transcript_id "ENSMUST00000268320.1"; gene_type "lncRNA"; gene_name "Gm3625"; transcript_type "lncRNA"; transcript_name "Gm3625-243"; exon_number 2; exon_id "ENSMUSE00001532066.1"; level 2; mgi_id "MGI:3781801"; tag "basic"; tag "TAGENE"; havana_gene "OTTMUSG00000074703.1";
chr12	HAVANA	exon	4602543	4603276	0	-	.	gene_id "ENSMUSG00000118449.3"; transcript_id "ENSMUST00000268329.1"; gene_type "lncRNA"; gene_name "Gm3625"; transcript_type "lncRNA"; transcript_name "Gm3625-252"; exon_number 2; exon_id "ENSMUSE00001532046.1"; level 2; mgi_id "MGI:3781801"; tag "TAGENE"; havana_gene "OTTMUSG00000074703.1";
chr12	HAVANA	transcript	4602543	4603802	0	-	.	gene_id "ENSMUSG00000118449.3"; transcript_id "ENSMUST00000268337.1"; gene_type "lncRNA"; gene_name "Gm3625"; transcript_type "lncRNA"; transcript_name "Gm3625-260"; level 2; mgi_id "MGI:3781801"; tag "basic"; tag "TAGENE"; havana_gene "OTTMUSG00000074703.1";
chr12	HAVANA	transcript	4602543	4603808	0	-	.	gene_id "ENSMUSG00000118449.3"; transcript_id "ENSMUST00000268327.1"; gene_type "lncRNA"; gene_name "Gm3625"; transcript_type "lncRNA"; transcript_name "Gm3625-250"; level 2; mgi_id "MGI:3781801"; tag "TAGENE"; havana_gene "OTTMUSG00000074703.1";
chr12	HAVANA	transcript	4602543	4603808	0	-	.	gene_id "ENSMUSG00000118449.3"; transcript_id "ENSMUST00000268328.1"; gene_type "lncRNA"; gene_name "Gm3625"; transcript_type "lncRNA"; transcript_name "Gm3625-251"; level 2; mgi_id "MGI:3781801"; tag "TAGENE"; havana_gene "OTTMUSG00000074703.1";
chr12	HAVANA	transcript	4602543	4603808	0	-	.	gene_id "ENSMUSG00000118449.3"; transcript_id "ENSMUST00000268329.1"; gene_type "lncRNA"; gene_name "Gm3625"; transcript_type "lncRNA"; transcript_name "Gm3625-252"; level 2; mgi_id "MGI:3781801"; tag "TAGENE"; havana_gene "OTTMUSG00000074703.1";
chr12	HAVANA	transcript	4602543	4603808	0	-	.	gene_id "ENSMUSG00000118449.3"; transcript_id "ENSMUST00000268330.1"; gene_type "lncRNA"; gene_name "Gm3625"; transcript_type "lncRNA"; transcript_name "Gm3625-253"; level 2; mgi_id "MGI:3781801"; tag "TAGENE"; havana_gene "OTTMUSG00000074703.1";
chr12	HAVANA	transcript	4602543	4603808	0	-	.	gene_id "ENSMUSG00000118449.3"; transcript_id "ENSMUST00000268331.1"; gene_type "lncRNA"; gene_name "Gm3625"; transcript_type "lncRNA"; transcript_name "Gm3625-254"; level 2; mgi_id "MGI:3781801"; tag "TAGENE"; havana_gene "OTTMUSG00000074703.1";
chr12	HAVANA	transcript	4602543	4603808	0	-	.	gene_id "ENSMUSG00000118449.3"; transcript_id "ENSMUST00000268332.1"; gene_type "lncRNA"; gene_name "Gm3625"; transcript_type "lncRNA"; transcript_name "Gm3625-255"; level 2; mgi_id "MGI:3781801"; tag "TAGENE"; havana_gene "OTTMUSG00000074703.1";
chr12	HAVANA	transcript	4602543	4603808	0	-	.	gene_id "ENSMUSG00000118449.3"; transcript_id "ENSMUST00000268333.1"; gene_type "lncRNA"; gene_name "Gm3625"; transcript_type "lncRNA"; transcript_name "Gm3625-256"; level 2; mgi_id "MGI:3781801"; tag "TAGENE"; havana_gene "OTTMUSG00000074703.1";
chr12	HAVANA	transcript	4602543	4603809	0	-	.	gene_id "ENSMUSG00000118449.3"; transcript_id "ENSMUST00000268323.1"; gene_type "lncRNA"; gene_name "Gm3625"; transcript_type "lncRNA"; transcript_name "Gm3625-246"; level 2; mgi_id "MGI:3781801"; tag "TAGENE"; havana_gene "OTTMUSG00000074703.1";
chr12	HAVANA	transcript	4602543	4603809	0	-	.	gene_id "ENSMUSG00000118449.3"; transcript_id "ENSMUST00000268324.1"; gene_type "lncRNA"; gene_name "Gm3625"; transcript_type "lncRNA"; transcript_name "Gm3625-247"; level 2; mgi_id "MGI:3781801"; tag "basic"; tag "TAGENE"; havana_gene "OTTMUSG00000074703.1";
chr12	HAVANA	transcript	4602543	4603809	0	-	.	gene_id "ENSMUSG00000118449.3"; transcript_id "ENSMUST00000268325.1"; gene_type "lncRNA"; gene_name "Gm3625"; transcript_type "lncRNA"; transcript_name "Gm3625-248"; level 2; mgi_id "MGI:3781801"; tag "TAGENE"; havana_gene "OTTMUSG00000074703.1";
chr12	HAVANA	transcript	4602543	4603809	0	-	.	gene_id "ENSMUSG00000118449.3"; transcript_id "ENSMUST00000268326.1"; gene_type "lncRNA"; gene_name "Gm3625"; transcript_type "lncRNA"; transcript_name "Gm3625-249"; level 2; mgi_id "MGI:3781801"; tag "TAGENE"; havana_gene "OTTMUSG00000074703.1";
chr12	HAVANA	transcript	4602543	4603811	0	-	.	gene_id "ENSMUSG00000118449.3"; transcript_id "ENSMUST00000268321.1"; gene_type "lncRNA"; gene_name "Gm3625"; transcript_type "lncRNA"; transcript_name "Gm3625-244"; level 2; mgi_id "MGI:3781801"; tag "TAGENE"; havana_gene "OTTMUSG00000074703.1";
chr12	HAVANA	transcript	4602543	4603811	0	-	.	gene_id "ENSMUSG00000118449.3"; transcript_id "ENSMUST00000268322.1"; gene_type "lncRNA"; gene_name "Gm3625"; transcript_type "lncRNA"; transcript_name "Gm3625-245"; level 2; mgi_id "MGI:3781801"; tag "TAGENE"; havana_gene "OTTMUSG00000074703.1";
chr12	HAVANA	transcript	4602543	4603812	0	-	.	gene_id "ENSMUSG00000118449.3"; transcript_id "ENSMUST00000268319.1"; gene_type "lncRNA"; gene_name "Gm3625"; transcript_type "lncRNA"; transcript_name "Gm3625-242"; level 2; mgi_id "MGI:3781801"; tag "TAGENE"; havana_gene "OTTMUSG00000074703.1";
chr12	HAVANA	transcript	4602543	4603812	0	-	.	gene_id "ENSMUSG00000118449.3"; transcript_id "ENSMUST00000268320.1"; gene_type "lncRNA"; gene_name "Gm3625"; transcript_type "lncRNA"; transcript_name "Gm3625-243"; level 2; mgi_id "MGI:3781801"; tag "basic"; tag "TAGENE"; havana_gene "OTTMUSG00000074703.1";
chr12	HAVANA	transcript	4602543	4603815	0	-	.	gene_id "ENSMUSG00000118449.3"; transcript_id "ENSMUST00000268318.1"; gene_type "lncRNA"; gene_name "Gm3625"; transcript_type "lncRNA"; transcript_name "Gm3625-241"; level 2; mgi_id "MGI:3781801"; tag "basic"; tag "TAGENE"; havana_gene "OTTMUSG00000074703.1";
chr12	HAVANA	transcript	4602543	4605441	0	-	.	gene_id "ENSMUSG00000118449.3"; transcript_id "ENSMUST00000268315.1"; gene_type "lncRNA"; gene_name "Gm3625"; transcript_type "lncRNA"; transcript_name "Gm3625-238"; level 2; mgi_id "MGI:3781801"; tag "TAGENE"; havana_gene "OTTMUSG00000074703.1";
chr12	HAVANA	transcript	4602543	4605446	0	-	.	gene_id "ENSMUSG00000118449.3"; transcript_id "ENSMUST00000268314.1"; gene_type "lncRNA"; gene_name "Gm3625"; transcript_type "lncRNA"; transcript_name "Gm3625-237"; level 2; mgi_id "MGI:3781801"; tag "TAGENE"; havana_gene "OTTMUSG00000074703.1";
chr12	HAVANA	transcript	4602543	4605662	0	-	.	gene_id "ENSMUSG00000118449.3"; transcript_id "ENSMUST00000268312.1"; gene_type "lncRNA"; gene_name "Gm3625"; transcript_type "lncRNA"; transcript_name "Gm3625-235"; level 2; mgi_id "MGI:3781801"; tag "TAGENE"; havana_gene "OTTMUSG00000074703.1";
chr12	HAVANA	transcript	4602543	4605666	0	-	.	gene_id "ENSMUSG00000118449.3"; transcript_id "ENSMUST00000268311.1"; gene_type "lncRNA"; gene_name "Gm3625"; transcript_type "lncRNA"; transcript_name "Gm3625-234"; level 2; mgi_id "MGI:3781801"; tag "TAGENE"; havana_gene "OTTMUSG00000074703.1";
chr12	HAVANA	transcript	4602543	4619527	0	-	.	gene_id "ENSMUSG00000118449.3"; transcript_id "ENSMUST00000268305.1"; gene_type "lncRNA"; gene_name "Gm3625"; transcript_type "lncRNA"; transcript_name "Gm3625-228"; level 2; mgi_id "MGI:3781801"; tag "TAGENE"; havana_gene "OTTMUSG00000074703.1";
chr12	HAVANA	transcript	4602543	4619542	0	-	.	gene_id "ENSMUSG00000118449.3"; transcript_id "ENSMUST00000268304.1"; gene_type "lncRNA"; gene_name "Gm3625"; transcript_type "lncRNA"; transcript_name "Gm3625-227"; level 2; mgi_id "MGI:3781801"; tag "basic"; tag "TAGENE"; havana_gene "OTTMUSG00000074703.1";
chr12	HAVANA	transcript	4602543	4619560	0	-	.	gene_id "ENSMUSG00000118449.3"; transcript_id "ENSMUST00000268302.1"; gene_type "lncRNA"; gene_name "Gm3625"; transcript_type "lncRNA"; transcript_name "Gm3625-225"; level 2; mgi_id "MGI:3781801"; tag "basic"; tag "TAGENE"; havana_gene "OTTMUSG00000074703.1";
chr12	HAVANA	transcript	4602543	4619576	0	-	.	gene_id "ENSMUSG00000118449.3"; transcript_id "ENSMUST00000268299.1"; gene_type "lncRNA"; gene_name "Gm3625"; transcript_type "lncRNA"; transcript_name "Gm3625-222"; level 2; mgi_id "MGI:3781801"; tag "TAGENE"; havana_gene "OTTMUSG00000074703.1";
chr12	HAVANA	transcript	4602543	4619576	0	-	.	gene_id "ENSMUSG00000118449.3"; transcript_id "ENSMUST00000268300.1"; gene_type "lncRNA"; gene_name "Gm3625"; transcript_type "lncRNA"; transcript_name "Gm3625-223"; level 2; mgi_id "MGI:3781801"; tag "TAGENE"; havana_gene "OTTMUSG00000074703.1";
chr12	HAVANA	transcript	4602543	4619576	0	-	.	gene_id "ENSMUSG00000118449.3"; transcript_id "ENSMUST00000268301.1"; gene_type "lncRNA"; gene_name "Gm3625"; transcript_type "lncRNA"; transcript_name "Gm3625-224"; level 2; mgi_id "MGI:3781801"; tag "TAGENE"; havana_gene "OTTMUSG00000074703.1";
chr12	HAVANA	transcript	4602543	4619609	0	-	.	gene_id "ENSMUSG00000118449.3"; transcript_id "ENSMUST00000268296.1"; gene_type "lncRNA"; gene_name "Gm3625"; transcript_type "lncRNA"; transcript_name "Gm3625-219"; level 2; mgi_id "MGI:3781801"; tag "basic"; tag "TAGENE"; havana_gene "OTTMUSG00000074703.1";
chr12	HAVANA	transcript	4602543	4632742	0	-	.	gene_id "ENSMUSG00000118449.3"; transcript_id "ENSMUST00000268295.1"; gene_type "lncRNA"; gene_name "Gm3625"; transcript_type "lncRNA"; transcript_name "Gm3625-218"; level 2; mgi_id "MGI:3781801"; tag "TAGENE"; havana_gene "OTTMUSG00000074703.1";
chr12	HAVANA	transcript	4602543	4632763	0	-	.	gene_id "ENSMUSG00000118449.3"; transcript_id "ENSMUST00000268293.1"; gene_type "lncRNA"; gene_name "Gm3625"; transcript_type "lncRNA"; transcript_name "Gm3625-216"; level 2; mgi_id "MGI:3781801"; tag "TAGENE"; havana_gene "OTTMUSG00000074703.1";
chr12	HAVANA	transcript	4602543	4632766	0	-	.	gene_id "ENSMUSG00000118449.3"; transcript_id "ENSMUST00000268292.1"; gene_type "lncRNA"; gene_name "Gm3625"; transcript_type "lncRNA"; transcript_name "Gm3625-215"; level 2; mgi_id "MGI:3781801"; tag "TAGENE"; havana_gene "OTTMUSG00000074703.1";
chr12	HAVANA	transcript	4602543	4632773	0	-	.	gene_id "ENSMUSG00000118449.3"; transcript_id "ENSMUST00000268290.1"; gene_type "lncRNA"; gene_name "Gm3625"; transcript_type "lncRNA"; transcript_name "Gm3625-213"; level 2; mgi_id "MGI:3781801"; tag "TAGENE"; havana_gene "OTTMUSG00000074703.1";
chr12	HAVANA	transcript	4602543	4632789	0	-	.	gene_id "ENSMUSG00000118449.3"; transcript_id "ENSMUST00000268052.1"; gene_type "lncRNA"; gene_name "Gm3625"; transcript_type "lncRNA"; transcript_name "Gm3625-208"; level 2; mgi_id "MGI:3781801"; tag "TAGENE"; havana_gene "OTTMUSG00000074703.1";
chr12	HAVANA	transcript	4602543	4632789	0	-	.	gene_id "ENSMUSG00000118449.3"; transcript_id "ENSMUST00000268287.1"; gene_type "lncRNA"; gene_name "Gm3625"; transcript_type "lncRNA"; transcript_name "Gm3625-210"; level 2; mgi_id "MGI:3781801"; tag "TAGENE"; havana_gene "OTTMUSG00000074703.1";
chr12	HAVANA	transcript	4602543	4642940	0	-	.	gene_id "ENSMUSG00000118449.3"; transcript_id "ENSMUST00000268051.1"; gene_type "lncRNA"; gene_name "Gm3625"; transcript_type "lncRNA"; transcript_name "Gm3625-207"; level 2; mgi_id "MGI:3781801"; tag "TAGENE"; havana_gene "OTTMUSG00000074703.1";
chr12	HAVANA	transcript	4602543	4642976	0	-	.	gene_id "ENSMUSG00000118449.3"; transcript_id "ENSMUST00000268050.1"; gene_type "lncRNA"; gene_name "Gm3625"; transcript_type "lncRNA"; transcript_name "Gm3625-206"; level 2; mgi_id "MGI:3781801"; tag "TAGENE"; havana_gene "OTTMUSG00000074703.1";
chr12	HAVANA	exon	4602546	4602730	0	-	.	gene_id "ENSMUSG00000118449.3"; transcript_id "ENSMUST00000268336.1"; gene_type "lncRNA"; gene_name "Gm3625"; transcript_type "lncRNA"; transcript_name "Gm3625-259"; exon_number 3; exon_id "ENSMUSE00001532055.1"; level 2; mgi_id "MGI:3781801"; tag "TAGENE"; havana_gene "OTTMUSG00000074703.1";
chr12	HAVANA	exon	4602546	4602730	0	-	.	gene_id "ENSMUSG00000118449.3"; transcript_id "ENSMUST00000268291.1"; gene_type "lncRNA"; gene_name "Gm3625"; transcript_type "lncRNA"; transcript_name "Gm3625-214"; exon_number 3; exon_id "ENSMUSE00001532055.1"; level 2; mgi_id "MGI:3781801"; tag "TAGENE"; havana_gene "OTTMUSG00000074703.1";
chr12	HAVANA	exon	4602546	4602745	0	-	.	gene_id "ENSMUSG00000118449.3"; transcript_id "ENSMUST00000268335.1"; gene_type "lncRNA"; gene_name "Gm3625"; transcript_type "lncRNA"; transcript_name "Gm3625-258"; exon_number 4; exon_id "ENSMUSE00001531513.1"; level 2; mgi_id "MGI:3781801"; tag "basic"; tag "TAGENE"; havana_gene "OTTMUSG00000074703.1";
chr12	HAVANA	exon	4602546	4602745	0	-	.	gene_id "ENSMUSG00000118449.3"; transcript_id "ENSMUST00000268334.1"; gene_type "lncRNA"; gene_name "Gm3625"; transcript_type "lncRNA"; transcript_name "Gm3625-257"; exon_number 2; exon_id "ENSMUSE00001531513.1"; level 2; mgi_id "MGI:3781801"; tag "TAGENE"; havana_gene "OTTMUSG00000074703.1";
chr12	HAVANA	exon	4602546	4602745	0	-	.	gene_id "ENSMUSG00000118449.3"; transcript_id "ENSMUST00000268286.1"; gene_type "lncRNA"; gene_name "Gm3625"; transcript_type "lncRNA"; transcript_name "Gm3625-209"; exon_number 4; exon_id "ENSMUSE00001531513.1"; level 2; mgi_id "MGI:3781801"; tag "TAGENE"; havana_gene "OTTMUSG00000074703.1";
chr12	ENSEMBL	exon	4602546	4602745	0	-	.	gene_id "ENSMUSG00000118449.3"; transcript_id "ENSMUST00000170816.3"; gene_type "lncRNA"; gene_name "Gm3625"; transcript_type "lncRNA"; transcript_name "Gm3625-201"; exon_number 3; exon_id "ENSMUSE00001531513.1"; level 3; transcript_support_level "NA"; mgi_id "MGI:3781801"; tag "basic"; tag "Ensembl_canonical"; tag "GENCODE_Primary"; tag "TAGENE"; havana_gene "OTTMUSG00000074703.1";
chr12	HAVANA	transcript	4602546	4603808	0	-	.	gene_id "ENSMUSG00000118449.3"; transcript_id "ENSMUST00000268335.1"; gene_type "lncRNA"; gene_name "Gm3625"; transcript_type "lncRNA"; transcript_name "Gm3625-258"; level 2; mgi_id "MGI:3781801"; tag "basic"; tag "TAGENE"; havana_gene "OTTMUSG00000074703.1";
chr12	HAVANA	transcript	4602546	4603808	0	-	.	gene_id "ENSMUSG00000118449.3"; transcript_id "ENSMUST00000268336.1"; gene_type "lncRNA"; gene_name "Gm3625"; transcript_type "lncRNA"; transcript_name "Gm3625-259"; level 2; mgi_id "MGI:3781801"; tag "TAGENE"; havana_gene "OTTMUSG00000074703.1";
chr12	HAVANA	transcript	4602546	4603809	0	-	.	gene_id "ENSMUSG00000118449.3"; transcript_id "ENSMUST00000268334.1"; gene_type "lncRNA"; gene_name "Gm3625"; transcript_type "lncRNA"; transcript_name "Gm3625-257"; level 2; mgi_id "MGI:3781801"; tag "TAGENE"; havana_gene "OTTMUSG00000074703.1";
chr12	HAVANA	transcript	4602546	4632771	0	-	.	gene_id "ENSMUSG00000118449.3"; transcript_id "ENSMUST00000268291.1"; gene_type "lncRNA"; gene_name "Gm3625"; transcript_type "lncRNA"; transcript_name "Gm3625-214"; level 2; mgi_id "MGI:3781801"; tag "TAGENE"; havana_gene "OTTMUSG00000074703.1";
chr12	HAVANA	transcript	4602546	4642949	0	-	.	gene_id "ENSMUSG00000118449.3"; transcript_id "ENSMUST00000268286.1"; gene_type "lncRNA"; gene_name "Gm3625"; transcript_type "lncRNA"; transcript_name "Gm3625-209"; level 2; mgi_id "MGI:3781801"; tag "TAGENE"; havana_gene "OTTMUSG00000074703.1";
chr12	ENSEMBL	transcript	4602546	4643040	0	-	.	gene_id "ENSMUSG00000118449.3"; transcript_id "ENSMUST00000170816.3"; gene_type "lncRNA"; gene_name "Gm3625"; transcript_type "lncRNA"; transcript_name "Gm3625-201"; level 3; transcript_support_level "NA"; mgi_id "MGI:3781801"; tag "basic"; tag "Ensembl_canonical"; tag "GENCODE_Primary"; tag "TAGENE"; havana_gene "OTTMUSG00000074703.1";
chr12	HAVANA	exon	4603014	4603078	0	-	.	gene_id "ENSMUSG00000118449.3"; transcript_id "ENSMUST00000268328.1"; gene_type "lncRNA"; gene_name "Gm3625"; transcript_type "lncRNA"; transcript_name "Gm3625-251"; exon_number 2; exon_id "ENSMUSE00001532071.1"; level 2; mgi_id "MGI:3781801"; tag "TAGENE"; havana_gene "OTTMUSG00000074703.1";
chr12	HAVANA	exon	4603014	4603078	0	-	.	gene_id "ENSMUSG00000118449.3"; transcript_id "ENSMUST00000268333.1"; gene_type "lncRNA"; gene_name "Gm3625"; transcript_type "lncRNA"; transcript_name "Gm3625-256"; exon_number 3; exon_id "ENSMUSE00001532071.1"; level 2; mgi_id "MGI:3781801"; tag "TAGENE"; havana_gene "OTTMUSG00000074703.1";
chr12	HAVANA	exon	4603014	4603078	0	-	.	gene_id "ENSMUSG00000118449.3"; transcript_id "ENSMUST00000268326.1"; gene_type "lncRNA"; gene_name "Gm3625"; transcript_type "lncRNA"; transcript_name "Gm3625-249"; exon_number 3; exon_id "ENSMUSE00001532071.1"; level 2; mgi_id "MGI:3781801"; tag "TAGENE"; havana_gene "OTTMUSG00000074703.1";
chr12	HAVANA	exon	4603014	4603078	0	-	.	gene_id "ENSMUSG00000118449.3"; transcript_id "ENSMUST00000268335.1"; gene_type "lncRNA"; gene_name "Gm3625"; transcript_type "lncRNA"; transcript_name "Gm3625-258"; exon_number 3; exon_id "ENSMUSE00001532071.1"; level 2; mgi_id "MGI:3781801"; tag "basic"; tag "TAGENE"; havana_gene "OTTMUSG00000074703.1";
chr12	HAVANA	exon	4603014	4603175	0	-	.	gene_id "ENSMUSG00000118449.3"; transcript_id "ENSMUST00000268297.1"; gene_type "lncRNA"; gene_name "Gm3625"; transcript_type "lncRNA"; transcript_name "Gm3625-220"; exon_number 3; exon_id "ENSMUSE00001409258.2"; level 2; mgi_id "MGI:3781801"; tag "basic"; tag "TAGENE"; havana_gene "OTTMUSG00000074703.1";
chr12	HAVANA	exon	4603014	4603175	0	-	.	gene_id "ENSMUSG00000118449.3"; transcript_id "ENSMUST00000217932.3"; gene_type "lncRNA"; gene_name "Gm3625"; transcript_type "lncRNA"; transcript_name "Gm3625-202"; exon_number 2; exon_id "ENSMUSE00001409258.2"; level 2; transcript_support_level "3"; mgi_id "MGI:3781801"; tag "basic"; tag "TAGENE"; havana_gene "OTTMUSG00000074703.1"; havana_transcript "OTTMUST00000158935.1";
chr12	HAVANA	exon	4603014	4603175	0	-	.	gene_id "ENSMUSG00000118449.3"; transcript_id "ENSMUST00000268316.1"; gene_type "lncRNA"; gene_name "Gm3625"; transcript_type "lncRNA"; transcript_name "Gm3625-239"; exon_number 2; exon_id "ENSMUSE00001409258.2"; level 2; mgi_id "MGI:3781801"; tag "basic"; tag "TAGENE"; havana_gene "OTTMUSG00000074703.1";
chr12	HAVANA	exon	4603014	4603175	0	-	.	gene_id "ENSMUSG00000118449.3"; transcript_id "ENSMUST00000268303.1"; gene_type "lncRNA"; gene_name "Gm3625"; transcript_type "lncRNA"; transcript_name "Gm3625-226"; exon_number 2; exon_id "ENSMUSE00001409258.2"; level 2; mgi_id "MGI:3781801"; tag "TAGENE"; havana_gene "OTTMUSG00000074703.1";
chr12	HAVANA	exon	4603014	4603175	0	-	.	gene_id "ENSMUSG00000118449.3"; transcript_id "ENSMUST00000220320.3"; gene_type "lncRNA"; gene_name "Gm3625"; transcript_type "lncRNA"; transcript_name "Gm3625-204"; exon_number 3; exon_id "ENSMUSE00001409258.2"; level 2; transcript_support_level "3"; mgi_id "MGI:3781801"; tag "TAGENE"; havana_gene "OTTMUSG00000074703.1"; havana_transcript "OTTMUST00000158936.1";
chr12	HAVANA	exon	4603014	4603175	0	-	.	gene_id "ENSMUSG00000118449.3"; transcript_id "ENSMUST00000268288.1"; gene_type "lncRNA"; gene_name "Gm3625"; transcript_type "lncRNA"; transcript_name "Gm3625-211"; exon_number 4; exon_id "ENSMUSE00001409258.2"; level 2; mgi_id "MGI:3781801"; tag "basic"; tag "TAGENE"; havana_gene "OTTMUSG00000074703.1";
chr12	HAVANA	exon	4603014	4603175	0	-	.	gene_id "ENSMUSG00000118449.3"; transcript_id "ENSMUST00000268314.1"; gene_type "lncRNA"; gene_name "Gm3625"; transcript_type "lncRNA"; transcript_name "Gm3625-237"; exon_number 3; exon_id "ENSMUSE00001409258.2"; level 2; mgi_id "MGI:3781801"; tag "TAGENE"; havana_gene "OTTMUSG00000074703.1";
chr12	HAVANA	exon	4603014	4603175	0	-	.	gene_id "ENSMUSG00000118449.3"; transcript_id "ENSMUST00000268311.1"; gene_type "lncRNA"; gene_name "Gm3625"; transcript_type "lncRNA"; transcript_name "Gm3625-234"; exon_number 3; exon_id "ENSMUSE00001409258.2"; level 2; mgi_id "MGI:3781801"; tag "TAGENE"; havana_gene "OTTMUSG00000074703.1";
chr12	HAVANA	exon	4603014	4603175	0	-	.	gene_id "ENSMUSG00000118449.3"; transcript_id "ENSMUST00000268305.1"; gene_type "lncRNA"; gene_name "Gm3625"; transcript_type "lncRNA"; transcript_name "Gm3625-228"; exon_number 4; exon_id "ENSMUSE00001409258.2"; level 2; mgi_id "MGI:3781801"; tag "TAGENE"; havana_gene "OTTMUSG00000074703.1";
chr12	HAVANA	exon	4603014	4603175	0	-	.	gene_id "ENSMUSG00000118449.3"; transcript_id "ENSMUST00000268296.1"; gene_type "lncRNA"; gene_name "Gm3625"; transcript_type "lncRNA"; transcript_name "Gm3625-219"; exon_number 4; exon_id "ENSMUSE00001409258.2"; level 2; mgi_id "MGI:3781801"; tag "basic"; tag "TAGENE"; havana_gene "OTTMUSG00000074703.1";
chr12	HAVANA	exon	4603014	4603175	0	-	.	gene_id "ENSMUSG00000118449.3"; transcript_id "ENSMUST00000268292.1"; gene_type "lncRNA"; gene_name "Gm3625"; transcript_type "lncRNA"; transcript_name "Gm3625-215"; exon_number 4; exon_id "ENSMUSE00001409258.2"; level 2; mgi_id "MGI:3781801"; tag "TAGENE"; havana_gene "OTTMUSG00000074703.1";
chr12	HAVANA	exon	4603014	4603175	0	-	.	gene_id "ENSMUSG00000118449.3"; transcript_id "ENSMUST00000268290.1"; gene_type "lncRNA"; gene_name "Gm3625"; transcript_type "lncRNA"; transcript_name "Gm3625-213"; exon_number 3; exon_id "ENSMUSE00001409258.2"; level 2; mgi_id "MGI:3781801"; tag "TAGENE"; havana_gene "OTTMUSG00000074703.1";
chr12	HAVANA	exon	4603014	4603175	0	-	.	gene_id "ENSMUSG00000118449.3"; transcript_id "ENSMUST00000268287.1"; gene_type "lncRNA"; gene_name "Gm3625"; transcript_type "lncRNA"; transcript_name "Gm3625-210"; exon_number 3; exon_id "ENSMUSE00001409258.2"; level 2; mgi_id "MGI:3781801"; tag "TAGENE"; havana_gene "OTTMUSG00000074703.1";
chr12	HAVANA	exon	4603014	4603175	0	-	.	gene_id "ENSMUSG00000118449.3"; transcript_id "ENSMUST00000268286.1"; gene_type "lncRNA"; gene_name "Gm3625"; transcript_type "lncRNA"; transcript_name "Gm3625-209"; exon_number 3; exon_id "ENSMUSE00001409258.2"; level 2; mgi_id "MGI:3781801"; tag "TAGENE"; havana_gene "OTTMUSG00000074703.1";
chr12	ENSEMBL_gcm37	exon	4603014	4603175	0.0172612992473543	-	.	gene_id "ENSMUSG00000118449.3"; transcript_id "ENSMUSG00000118449.3_tx_28"; exon_id "chr12_4603014_4603175_-"; exonnum "4"; txlen "723";
chr12	ENSEMBL_gcm37	exon	4603014	4603175	0.012346781646006	-	.	gene_id "ENSMUSG00000118449.3"; transcript_id "ENSMUSG00000118449.3_tx_33"; exon_id "chr12_4603014_4603175_-"; exonnum "5"; txlen "1136";
chr12	ENSEMBL_gcm37	exon	4603014	4603175	0.012346781646006	-	.	gene_id "ENSMUSG00000118449.3"; transcript_id "ENSMUSG00000118449.3_tx_34"; exon_id "chr12_4603014_4603175_-"; exonnum "4"; txlen "1038";
chr12	ENSEMBL_gcm37	exon	4603014	4603175	0.00970829178909218	-	.	gene_id "ENSMUSG00000118449.3"; transcript_id "ENSMUSG00000118449.3_tx_44"; exon_id "chr12_4603014_4603175_-"; exonnum "5"; txlen "880";
chr12	ENSEMBL_gcm37	exon	4603014	4603175	0.00970829178909218	-	.	gene_id "ENSMUSG00000118449.3"; transcript_id "ENSMUSG00000118449.3_tx_45"; exon_id "chr12_4603014_4603175_-"; exonnum "6"; txlen "978";
chr12	ENSEMBL_gcm37	exon	4603014	4603175	0.00933587071451142	-	.	gene_id "ENSMUSG00000118449.3"; transcript_id "ENSMUSG00000118449.3_tx_46"; exon_id "chr12_4603014_4603175_-"; exonnum "5"; txlen "1116";
chr12	ENSEMBL_gcm37	exon	4603014	4603175	0.00707234081536837	-	.	gene_id "ENSMUSG00000118449.3"; transcript_id "ENSMUSG00000118449.3_tx_47"; exon_id "chr12_4603014_4603175_-"; exonnum "7"; txlen "1324";
chr12	HAVANA	exon	4603014	4603195	0	-	.	gene_id "ENSMUSG00000118449.3"; transcript_id "ENSMUST00000268327.1"; gene_type "lncRNA"; gene_name "Gm3625"; transcript_type "lncRNA"; transcript_name "Gm3625-250"; exon_number 2; exon_id "ENSMUSE00001532082.1"; level 2; mgi_id "MGI:3781801"; tag "TAGENE"; havana_gene "OTTMUSG00000074703.1";
chr12	HAVANA	exon	4603014	4603270	0	-	.	gene_id "ENSMUSG00000118449.3"; transcript_id "ENSMUST00000268337.1"; gene_type "lncRNA"; gene_name "Gm3625"; transcript_type "lncRNA"; transcript_name "Gm3625-260"; exon_number 2; exon_id "ENSMUSE00001532079.1"; level 2; mgi_id "MGI:3781801"; tag "basic"; tag "TAGENE"; havana_gene "OTTMUSG00000074703.1";
chr12	HAVANA	exon	4603014	4603276	0	-	.	gene_id "ENSMUSG00000118449.3"; transcript_id "ENSMUST00000268330.1"; gene_type "lncRNA"; gene_name "Gm3625"; transcript_type "lncRNA"; transcript_name "Gm3625-253"; exon_number 2; exon_id "ENSMUSE00001532077.1"; level 2; mgi_id "MGI:3781801"; tag "TAGENE"; havana_gene "OTTMUSG00000074703.1";
chr12	HAVANA	exon	4603014	4603276	0	-	.	gene_id "ENSMUSG00000118449.3"; transcript_id "ENSMUST00000268332.1"; gene_type "lncRNA"; gene_name "Gm3625"; transcript_type "lncRNA"; transcript_name "Gm3625-255"; exon_number 2; exon_id "ENSMUSE00001532077.1"; level 2; mgi_id "MGI:3781801"; tag "TAGENE"; havana_gene "OTTMUSG00000074703.1";
chr12	HAVANA	exon	4603014	4603397	0	-	.	gene_id "ENSMUSG00000118449.3"; transcript_id "ENSMUST00000268331.1"; gene_type "lncRNA"; gene_name "Gm3625"; transcript_type "lncRNA"; transcript_name "Gm3625-254"; exon_number 2; exon_id "ENSMUSE00001532084.1"; level 2; mgi_id "MGI:3781801"; tag "TAGENE"; havana_gene "OTTMUSG00000074703.1";
chr12	HAVANA	exon	4603014	4603397	0	-	.	gene_id "ENSMUSG00000118449.3"; transcript_id "ENSMUST00000268325.1"; gene_type "lncRNA"; gene_name "Gm3625"; transcript_type "lncRNA"; transcript_name "Gm3625-248"; exon_number 2; exon_id "ENSMUSE00001532084.1"; level 2; mgi_id "MGI:3781801"; tag "TAGENE"; havana_gene "OTTMUSG00000074703.1";
chr12	HAVANA	exon	4603014	4603397	0	-	.	gene_id "ENSMUSG00000118449.3"; transcript_id "ENSMUST00000268302.1"; gene_type "lncRNA"; gene_name "Gm3625"; transcript_type "lncRNA"; transcript_name "Gm3625-225"; exon_number 3; exon_id "ENSMUSE00001532084.1"; level 2; mgi_id "MGI:3781801"; tag "basic"; tag "TAGENE"; havana_gene "OTTMUSG00000074703.1";
chr12	HAVANA	exon	4603014	4603809	0	-	.	gene_id "ENSMUSG00000118449.3"; transcript_id "ENSMUST00000268323.1"; gene_type "lncRNA"; gene_name "Gm3625"; transcript_type "lncRNA"; transcript_name "Gm3625-246"; exon_number 1; exon_id "ENSMUSE00001532058.1"; level 2; mgi_id "MGI:3781801"; tag "TAGENE"; havana_gene "OTTMUSG00000074703.1";
chr12	HAVANA	exon	4603043	4603175	0	-	.	gene_id "ENSMUSG00000118449.3"; transcript_id "ENSMUST00000268289.1"; gene_type "lncRNA"; gene_name "Gm3625"; transcript_type "lncRNA"; transcript_name "Gm3625-212"; exon_number 3; exon_id "ENSMUSE00001532085.1"; level 2; mgi_id "MGI:3781801"; tag "TAGENE"; havana_gene "OTTMUSG00000074703.1";
chr12	HAVANA	exon	4603043	4603175	0	-	.	gene_id "ENSMUSG00000118449.3"; transcript_id "ENSMUST00000268321.1"; gene_type "lncRNA"; gene_name "Gm3625"; transcript_type "lncRNA"; transcript_name "Gm3625-244"; exon_number 2; exon_id "ENSMUSE00001532085.1"; level 2; mgi_id "MGI:3781801"; tag "TAGENE"; havana_gene "OTTMUSG00000074703.1";
chr12	HAVANA	exon	4603043	4603175	0	-	.	gene_id "ENSMUSG00000118449.3"; transcript_id "ENSMUST00000268322.1"; gene_type "lncRNA"; gene_name "Gm3625"; transcript_type "lncRNA"; transcript_name "Gm3625-245"; exon_number 2; exon_id "ENSMUSE00001532085.1"; level 2; mgi_id "MGI:3781801"; tag "TAGENE"; havana_gene "OTTMUSG00000074703.1";
chr12	HAVANA	exon	4603043	4603175	0	-	.	gene_id "ENSMUSG00000118449.3"; transcript_id "ENSMUST00000268304.1"; gene_type "lncRNA"; gene_name "Gm3625"; transcript_type "lncRNA"; transcript_name "Gm3625-227"; exon_number 3; exon_id "ENSMUSE00001532085.1"; level 2; mgi_id "MGI:3781801"; tag "basic"; tag "TAGENE"; havana_gene "OTTMUSG00000074703.1";
chr12	HAVANA	exon	4603043	4603175	0	-	.	gene_id "ENSMUSG00000118449.3"; transcript_id "ENSMUST00000268301.1"; gene_type "lncRNA"; gene_name "Gm3625"; transcript_type "lncRNA"; transcript_name "Gm3625-224"; exon_number 3; exon_id "ENSMUSE00001532085.1"; level 2; mgi_id "MGI:3781801"; tag "TAGENE"; havana_gene "OTTMUSG00000074703.1";
chr12	HAVANA	exon	4603158	4603175	0	-	.	gene_id "ENSMUSG00000118449.3"; transcript_id "ENSMUST00000268326.1"; gene_type "lncRNA"; gene_name "Gm3625"; transcript_type "lncRNA"; transcript_name "Gm3625-249"; exon_number 2; exon_id "ENSMUSE00001532054.1"; level 2; mgi_id "MGI:3781801"; tag "TAGENE"; havana_gene "OTTMUSG00000074703.1";
chr12	HAVANA	exon	4603158	4603270	0	-	.	gene_id "ENSMUSG00000118449.3"; transcript_id "ENSMUST00000268324.1"; gene_type "lncRNA"; gene_name "Gm3625"; transcript_type "lncRNA"; transcript_name "Gm3625-247"; exon_number 2; exon_id "ENSMUSE00001532062.1"; level 2; mgi_id "MGI:3781801"; tag "basic"; tag "TAGENE"; havana_gene "OTTMUSG00000074703.1";
chr12	HAVANA	exon	4603158	4603276	0	-	.	gene_id "ENSMUSG00000118449.3"; transcript_id "ENSMUST00000268319.1"; gene_type "lncRNA"; gene_name "Gm3625"; transcript_type "lncRNA"; transcript_name "Gm3625-242"; exon_number 2; exon_id "ENSMUSE00001532038.1"; level 2; mgi_id "MGI:3781801"; tag "TAGENE"; havana_gene "OTTMUSG00000074703.1";
chr12	HAVANA	exon	4603158	4603276	0	-	.	gene_id "ENSMUSG00000118449.3"; transcript_id "ENSMUST00000268335.1"; gene_type "lncRNA"; gene_name "Gm3625"; transcript_type "lncRNA"; transcript_name "Gm3625-258"; exon_number 2; exon_id "ENSMUSE00001532038.1"; level 2; mgi_id "MGI:3781801"; tag "basic"; tag "TAGENE"; havana_gene "OTTMUSG00000074703.1";
chr12	HAVANA	exon	4603158	4603276	0	-	.	gene_id "ENSMUSG00000118449.3"; transcript_id "ENSMUST00000268336.1"; gene_type "lncRNA"; gene_name "Gm3625"; transcript_type "lncRNA"; transcript_name "Gm3625-259"; exon_number 2; exon_id "ENSMUSE00001532038.1"; level 2; mgi_id "MGI:3781801"; tag "TAGENE"; havana_gene "OTTMUSG00000074703.1";
chr12	HAVANA	exon	4603158	4603397	0	-	.	gene_id "ENSMUSG00000118449.3"; transcript_id "ENSMUST00000268333.1"; gene_type "lncRNA"; gene_name "Gm3625"; transcript_type "lncRNA"; transcript_name "Gm3625-256"; exon_number 2; exon_id "ENSMUSE00001532080.1"; level 2; mgi_id "MGI:3781801"; tag "TAGENE"; havana_gene "OTTMUSG00000074703.1";
chr12	HAVANA	exon	4603158	4603397	0	-	.	gene_id "ENSMUSG00000118449.3"; transcript_id "ENSMUST00000268318.1"; gene_type "lncRNA"; gene_name "Gm3625"; transcript_type "lncRNA"; transcript_name "Gm3625-241"; exon_number 2; exon_id "ENSMUSE00001532080.1"; level 2; mgi_id "MGI:3781801"; tag "basic"; tag "TAGENE"; havana_gene "OTTMUSG00000074703.1";
chr12	HAVANA	exon	4603158	4603809	0	-	.	gene_id "ENSMUSG00000118449.3"; transcript_id "ENSMUST00000268334.1"; gene_type "lncRNA"; gene_name "Gm3625"; transcript_type "lncRNA"; transcript_name "Gm3625-257"; exon_number 1; exon_id "ENSMUSE00001532081.1"; level 2; mgi_id "MGI:3781801"; tag "TAGENE"; havana_gene "OTTMUSG00000074703.1";
chr12	HAVANA	exon	4603651	4604028	0	-	.	gene_id "ENSMUSG00000118449.3"; transcript_id "ENSMUST00000268306.1"; gene_type "lncRNA"; gene_name "Gm3625"; transcript_type "lncRNA"; transcript_name "Gm3625-229"; exon_number 2; exon_id "ENSMUSE00001532075.1"; level 2; mgi_id "MGI:3781801"; tag "basic"; tag "TAGENE"; havana_gene "OTTMUSG00000074703.1";
chr12	HAVANA	transcript	4603651	4619531	0	-	.	gene_id "ENSMUSG00000118449.3"; transcript_id "ENSMUST00000268306.1"; gene_type "lncRNA"; gene_name "Gm3625"; transcript_type "lncRNA"; transcript_name "Gm3625-229"; level 2; mgi_id "MGI:3781801"; tag "basic"; tag "TAGENE"; havana_gene "OTTMUSG00000074703.1";
chr12	HAVANA	exon	4603691	4603802	0	-	.	gene_id "ENSMUSG00000118449.3"; transcript_id "ENSMUST00000268337.1"; gene_type "lncRNA"; gene_name "Gm3625"; transcript_type "lncRNA"; transcript_name "Gm3625-260"; exon_number 1; exon_id "ENSMUSE00001532056.1"; level 2; mgi_id "MGI:3781801"; tag "basic"; tag "TAGENE"; havana_gene "OTTMUSG00000074703.1";
chr12	HAVANA	exon	4603691	4603808	0	-	.	gene_id "ENSMUSG00000118449.3"; transcript_id "ENSMUST00000268309.1"; gene_type "lncRNA"; gene_name "Gm3625"; transcript_type "lncRNA"; transcript_name "Gm3625-232"; exon_number 1; exon_id "ENSMUSE00001532065.1"; level 2; mgi_id "MGI:3781801"; tag "TAGENE"; havana_gene "OTTMUSG00000074703.1";
chr12	HAVANA	exon	4603691	4603808	0	-	.	gene_id "ENSMUSG00000118449.3"; transcript_id "ENSMUST00000268310.1"; gene_type "lncRNA"; gene_name "Gm3625"; transcript_type "lncRNA"; transcript_name "Gm3625-233"; exon_number 1; exon_id "ENSMUSE00001532065.1"; level 2; mgi_id "MGI:3781801"; tag "basic"; tag "TAGENE"; havana_gene "OTTMUSG00000074703.1";
chr12	HAVANA	exon	4603691	4603808	0	-	.	gene_id "ENSMUSG00000118449.3"; transcript_id "ENSMUST00000268327.1"; gene_type "lncRNA"; gene_name "Gm3625"; transcript_type "lncRNA"; transcript_name "Gm3625-250"; exon_number 1; exon_id "ENSMUSE00001532065.1"; level 2; mgi_id "MGI:3781801"; tag "TAGENE"; havana_gene "OTTMUSG00000074703.1";
chr12	HAVANA	exon	4603691	4603808	0	-	.	gene_id "ENSMUSG00000118449.3"; transcript_id "ENSMUST00000268328.1"; gene_type "lncRNA"; gene_name "Gm3625"; transcript_type "lncRNA"; transcript_name "Gm3625-251"; exon_number 1; exon_id "ENSMUSE00001532065.1"; level 2; mgi_id "MGI:3781801"; tag "TAGENE"; havana_gene "OTTMUSG00000074703.1";
chr12	HAVANA	exon	4603691	4603808	0	-	.	gene_id "ENSMUSG00000118449.3"; transcript_id "ENSMUST00000268329.1"; gene_type "lncRNA"; gene_name "Gm3625"; transcript_type "lncRNA"; transcript_name "Gm3625-252"; exon_number 1; exon_id "ENSMUSE00001532065.1"; level 2; mgi_id "MGI:3781801"; tag "TAGENE"; havana_gene "OTTMUSG00000074703.1";
chr12	HAVANA	exon	4603691	4603808	0	-	.	gene_id "ENSMUSG00000118449.3"; transcript_id "ENSMUST00000268330.1"; gene_type "lncRNA"; gene_name "Gm3625"; transcript_type "lncRNA"; transcript_name "Gm3625-253"; exon_number 1; exon_id "ENSMUSE00001532065.1"; level 2; mgi_id "MGI:3781801"; tag "TAGENE"; havana_gene "OTTMUSG00000074703.1";
chr12	HAVANA	exon	4603691	4603808	0	-	.	gene_id "ENSMUSG00000118449.3"; transcript_id "ENSMUST00000268331.1"; gene_type "lncRNA"; gene_name "Gm3625"; transcript_type "lncRNA"; transcript_name "Gm3625-254"; exon_number 1; exon_id "ENSMUSE00001532065.1"; level 2; mgi_id "MGI:3781801"; tag "TAGENE"; havana_gene "OTTMUSG00000074703.1";
chr12	HAVANA	exon	4603691	4603808	0	-	.	gene_id "ENSMUSG00000118449.3"; transcript_id "ENSMUST00000268332.1"; gene_type "lncRNA"; gene_name "Gm3625"; transcript_type "lncRNA"; transcript_name "Gm3625-255"; exon_number 1; exon_id "ENSMUSE00001532065.1"; level 2; mgi_id "MGI:3781801"; tag "TAGENE"; havana_gene "OTTMUSG00000074703.1";
chr12	HAVANA	exon	4603691	4603808	0	-	.	gene_id "ENSMUSG00000118449.3"; transcript_id "ENSMUST00000268333.1"; gene_type "lncRNA"; gene_name "Gm3625"; transcript_type "lncRNA"; transcript_name "Gm3625-256"; exon_number 1; exon_id "ENSMUSE00001532065.1"; level 2; mgi_id "MGI:3781801"; tag "TAGENE"; havana_gene "OTTMUSG00000074703.1";
chr12	HAVANA	exon	4603691	4603808	0	-	.	gene_id "ENSMUSG00000118449.3"; transcript_id "ENSMUST00000268335.1"; gene_type "lncRNA"; gene_name "Gm3625"; transcript_type "lncRNA"; transcript_name "Gm3625-258"; exon_number 1; exon_id "ENSMUSE00001532065.1"; level 2; mgi_id "MGI:3781801"; tag "basic"; tag "TAGENE"; havana_gene "OTTMUSG00000074703.1";
chr12	HAVANA	exon	4603691	4603808	0	-	.	gene_id "ENSMUSG00000118449.3"; transcript_id "ENSMUST00000268336.1"; gene_type "lncRNA"; gene_name "Gm3625"; transcript_type "lncRNA"; transcript_name "Gm3625-259"; exon_number 1; exon_id "ENSMUSE00001532065.1"; level 2; mgi_id "MGI:3781801"; tag "TAGENE"; havana_gene "OTTMUSG00000074703.1";
chr12	HAVANA	exon	4603691	4603809	0	-	.	gene_id "ENSMUSG00000118449.3"; transcript_id "ENSMUST00000268324.1"; gene_type "lncRNA"; gene_name "Gm3625"; transcript_type "lncRNA"; transcript_name "Gm3625-247"; exon_number 1; exon_id "ENSMUSE00001532073.1"; level 2; mgi_id "MGI:3781801"; tag "basic"; tag "TAGENE"; havana_gene "OTTMUSG00000074703.1";
chr12	HAVANA	exon	4603691	4603809	0	-	.	gene_id "ENSMUSG00000118449.3"; transcript_id "ENSMUST00000268325.1"; gene_type "lncRNA"; gene_name "Gm3625"; transcript_type "lncRNA"; transcript_name "Gm3625-248"; exon_number 1; exon_id "ENSMUSE00001532073.1"; level 2; mgi_id "MGI:3781801"; tag "TAGENE"; havana_gene "OTTMUSG00000074703.1";
chr12	HAVANA	exon	4603691	4603809	0	-	.	gene_id "ENSMUSG00000118449.3"; transcript_id "ENSMUST00000268326.1"; gene_type "lncRNA"; gene_name "Gm3625"; transcript_type "lncRNA"; transcript_name "Gm3625-249"; exon_number 1; exon_id "ENSMUSE00001532073.1"; level 2; mgi_id "MGI:3781801"; tag "TAGENE"; havana_gene "OTTMUSG00000074703.1";
chr12	HAVANA	exon	4603691	4603811	0	-	.	gene_id "ENSMUSG00000118449.3"; transcript_id "ENSMUST00000268321.1"; gene_type "lncRNA"; gene_name "Gm3625"; transcript_type "lncRNA"; transcript_name "Gm3625-244"; exon_number 1; exon_id "ENSMUSE00001532078.1"; level 2; mgi_id "MGI:3781801"; tag "TAGENE"; havana_gene "OTTMUSG00000074703.1";
chr12	HAVANA	exon	4603691	4603811	0	-	.	gene_id "ENSMUSG00000118449.3"; transcript_id "ENSMUST00000268322.1"; gene_type "lncRNA"; gene_name "Gm3625"; transcript_type "lncRNA"; transcript_name "Gm3625-245"; exon_number 1; exon_id "ENSMUSE00001532078.1"; level 2; mgi_id "MGI:3781801"; tag "TAGENE"; havana_gene "OTTMUSG00000074703.1";
chr12	HAVANA	exon	4603691	4603812	0	-	.	gene_id "ENSMUSG00000118449.3"; transcript_id "ENSMUST00000268319.1"; gene_type "lncRNA"; gene_name "Gm3625"; transcript_type "lncRNA"; transcript_name "Gm3625-242"; exon_number 1; exon_id "ENSMUSE00001532027.1"; level 2; mgi_id "MGI:3781801"; tag "TAGENE"; havana_gene "OTTMUSG00000074703.1";
chr12	HAVANA	exon	4603691	4603812	0	-	.	gene_id "ENSMUSG00000118449.3"; transcript_id "ENSMUST00000268320.1"; gene_type "lncRNA"; gene_name "Gm3625"; transcript_type "lncRNA"; transcript_name "Gm3625-243"; exon_number 1; exon_id "ENSMUSE00001532027.1"; level 2; mgi_id "MGI:3781801"; tag "basic"; tag "TAGENE"; havana_gene "OTTMUSG00000074703.1";
chr12	HAVANA	exon	4603691	4603815	0	-	.	gene_id "ENSMUSG00000118449.3"; transcript_id "ENSMUST00000268318.1"; gene_type "lncRNA"; gene_name "Gm3625"; transcript_type "lncRNA"; transcript_name "Gm3625-241"; exon_number 1; exon_id "ENSMUSE00001532068.1"; level 2; mgi_id "MGI:3781801"; tag "basic"; tag "TAGENE"; havana_gene "OTTMUSG00000074703.1";
chr12	HAVANA	exon	4603691	4603820	0	-	.	gene_id "ENSMUSG00000118449.3"; transcript_id "ENSMUST00000268317.1"; gene_type "lncRNA"; gene_name "Gm3625"; transcript_type "lncRNA"; transcript_name "Gm3625-240"; exon_number 1; exon_id "ENSMUSE00001532069.1"; level 2; mgi_id "MGI:3781801"; tag "basic"; tag "TAGENE"; havana_gene "OTTMUSG00000074703.1";
chr12	HAVANA	exon	4603691	4603828	0	-	.	gene_id "ENSMUSG00000118449.3"; transcript_id "ENSMUST00000268316.1"; gene_type "lncRNA"; gene_name "Gm3625"; transcript_type "lncRNA"; transcript_name "Gm3625-239"; exon_number 1; exon_id "ENSMUSE00001532043.1"; level 2; mgi_id "MGI:3781801"; tag "basic"; tag "TAGENE"; havana_gene "OTTMUSG00000074703.1";
chr12	HAVANA	exon	4603691	4603850	0	-	.	gene_id "ENSMUSG00000118449.3"; transcript_id "ENSMUST00000217932.3"; gene_type "lncRNA"; gene_name "Gm3625"; transcript_type "lncRNA"; transcript_name "Gm3625-202"; exon_number 1; exon_id "ENSMUSE00001532044.1"; level 2; transcript_support_level "3"; mgi_id "MGI:3781801"; tag "basic"; tag "TAGENE"; havana_gene "OTTMUSG00000074703.1"; havana_transcript "OTTMUST00000158935.1";
chr12	HAVANA	exon	4603691	4604028	0	-	.	gene_id "ENSMUSG00000118449.3"; transcript_id "ENSMUST00000268294.1"; gene_type "lncRNA"; gene_name "Gm3625"; transcript_type "lncRNA"; transcript_name "Gm3625-217"; exon_number 2; exon_id "ENSMUSE00001532087.1"; level 2; mgi_id "MGI:3781801"; tag "basic"; tag "TAGENE"; havana_gene "OTTMUSG00000074703.1";
chr12	ENSEMBL_gcm37	exon	4603691	4604028	0.0491802685906751	-	.	gene_id "ENSMUSG00000118449.3"; transcript_id "ENSMUSG00000118449.3_tx_15"; exon_id "chr12_4603691_4604028_-"; exonnum "3"; txlen "876";
chr12	ENSEMBL_gcm37	exon	4603691	4604028	0.0304864248589113	-	.	gene_id "ENSMUSG00000118449.3"; transcript_id "ENSMUSG00000118449.3_tx_19"; exon_id "chr12_4603691_4604028_-"; exonnum "4"; txlen "974";
chr12	ENSEMBL_gcm37	exon	4603691	4604028	0.0219188202793451	-	.	gene_id "ENSMUSG00000118449.3"; transcript_id "ENSMUSG00000118449.3_tx_24"; exon_id "chr12_4603691_4604028_-"; exonnum "4"; txlen "954";
chr12	ENSEMBL_gcm37	exon	4603691	4604028	0.0165529731819078	-	.	gene_id "ENSMUSG00000118449.3"; transcript_id "ENSMUSG00000118449.3_tx_30"; exon_id "chr12_4603691_4604028_-"; exonnum "5"; txlen "1052";
chr12	ENSEMBL_gcm37	exon	4603691	4604028	0.012346781646006	-	.	gene_id "ENSMUSG00000118449.3"; transcript_id "ENSMUSG00000118449.3_tx_33"; exon_id "chr12_4603691_4604028_-"; exonnum "4"; txlen "1136";
chr12	ENSEMBL_gcm37	exon	4603691	4604028	0.012346781646006	-	.	gene_id "ENSMUSG00000118449.3"; transcript_id "ENSMUSG00000118449.3_tx_34"; exon_id "chr12_4603691_4604028_-"; exonnum "3"; txlen "1038";
chr12	ENSEMBL_gcm37	exon	4603691	4604028	0.0113721331227702	-	.	gene_id "ENSMUSG00000118449.3"; transcript_id "ENSMUSG00000118449.3_tx_41"; exon_id "chr12_4603691_4604028_-"; exonnum "3"; txlen "735";
chr12	ENSEMBL_gcm37	exon	4603691	4604028	0.00933587071451142	-	.	gene_id "ENSMUSG00000118449.3"; transcript_id "ENSMUSG00000118449.3_tx_46"; exon_id "chr12_4603691_4604028_-"; exonnum "4"; txlen "1116";
chr12	HAVANA	exon	4603927	4604028	0	-	.	gene_id "ENSMUSG00000118449.3"; transcript_id "ENSMUST00000268297.1"; gene_type "lncRNA"; gene_name "Gm3625"; transcript_type "lncRNA"; transcript_name "Gm3625-220"; exon_number 2; exon_id "ENSMUSE00001531532.1"; level 2; mgi_id "MGI:3781801"; tag "basic"; tag "TAGENE"; havana_gene "OTTMUSG00000074703.1";
chr12	HAVANA	exon	4603927	4604028	0	-	.	gene_id "ENSMUSG00000118449.3"; transcript_id "ENSMUST00000268313.1"; gene_type "lncRNA"; gene_name "Gm3625"; transcript_type "lncRNA"; transcript_name "Gm3625-236"; exon_number 2; exon_id "ENSMUSE00001531532.1"; level 2; mgi_id "MGI:3781801"; tag "TAGENE"; havana_gene "OTTMUSG00000074703.1";
chr12	HAVANA	exon	4603927	4604028	0	-	.	gene_id "ENSMUSG00000118449.3"; transcript_id "ENSMUST00000268298.1"; gene_type "lncRNA"; gene_name "Gm3625"; transcript_type "lncRNA"; transcript_name "Gm3625-221"; exon_number 2; exon_id "ENSMUSE00001531532.1"; level 2; mgi_id "MGI:3781801"; tag "TAGENE"; havana_gene "OTTMUSG00000074703.1";
chr12	HAVANA	exon	4603927	4604028	0	-	.	gene_id "ENSMUSG00000118449.3"; transcript_id "ENSMUST00000220320.3"; gene_type "lncRNA"; gene_name "Gm3625"; transcript_type "lncRNA"; transcript_name "Gm3625-204"; exon_number 2; exon_id "ENSMUSE00001531532.1"; level 2; transcript_support_level "3"; mgi_id "MGI:3781801"; tag "TAGENE"; havana_gene "OTTMUSG00000074703.1"; havana_transcript "OTTMUST00000158936.1";
chr12	HAVANA	exon	4603927	4604028	0	-	.	gene_id "ENSMUSG00000118449.3"; transcript_id "ENSMUST00000268288.1"; gene_type "lncRNA"; gene_name "Gm3625"; transcript_type "lncRNA"; transcript_name "Gm3625-211"; exon_number 3; exon_id "ENSMUSE00001531532.1"; level 2; mgi_id "MGI:3781801"; tag "basic"; tag "TAGENE"; havana_gene "OTTMUSG00000074703.1";
chr12	HAVANA	exon	4603927	4604028	0	-	.	gene_id "ENSMUSG00000118449.3"; transcript_id "ENSMUST00000268289.1"; gene_type "lncRNA"; gene_name "Gm3625"; transcript_type "lncRNA"; transcript_name "Gm3625-212"; exon_number 2; exon_id "ENSMUSE00001531532.1"; level 2; mgi_id "MGI:3781801"; tag "TAGENE"; havana_gene "OTTMUSG00000074703.1";
chr12	HAVANA	exon	4603927	4604028	0	-	.	gene_id "ENSMUSG00000118449.3"; transcript_id "ENSMUST00000268315.1"; gene_type "lncRNA"; gene_name "Gm3625"; transcript_type "lncRNA"; transcript_name "Gm3625-238"; exon_number 2; exon_id "ENSMUSE00001531532.1"; level 2; mgi_id "MGI:3781801"; tag "TAGENE"; havana_gene "OTTMUSG00000074703.1";
chr12	HAVANA	exon	4603927	4604028	0	-	.	gene_id "ENSMUSG00000118449.3"; transcript_id "ENSMUST00000268314.1"; gene_type "lncRNA"; gene_name "Gm3625"; transcript_type "lncRNA"; transcript_name "Gm3625-237"; exon_number 2; exon_id "ENSMUSE00001531532.1"; level 2; mgi_id "MGI:3781801"; tag "TAGENE"; havana_gene "OTTMUSG00000074703.1";
chr12	HAVANA	exon	4603927	4604028	0	-	.	gene_id "ENSMUSG00000118449.3"; transcript_id "ENSMUST00000268312.1"; gene_type "lncRNA"; gene_name "Gm3625"; transcript_type "lncRNA"; transcript_name "Gm3625-235"; exon_number 2; exon_id "ENSMUSE00001531532.1"; level 2; mgi_id "MGI:3781801"; tag "TAGENE"; havana_gene "OTTMUSG00000074703.1";
chr12	HAVANA	exon	4603927	4604028	0	-	.	gene_id "ENSMUSG00000118449.3"; transcript_id "ENSMUST00000268311.1"; gene_type "lncRNA"; gene_name "Gm3625"; transcript_type "lncRNA"; transcript_name "Gm3625-234"; exon_number 2; exon_id "ENSMUSE00001531532.1"; level 2; mgi_id "MGI:3781801"; tag "TAGENE"; havana_gene "OTTMUSG00000074703.1";
chr12	HAVANA	exon	4603927	4604028	0	-	.	gene_id "ENSMUSG00000118449.3"; transcript_id "ENSMUST00000268305.1"; gene_type "lncRNA"; gene_name "Gm3625"; transcript_type "lncRNA"; transcript_name "Gm3625-228"; exon_number 3; exon_id "ENSMUSE00001531532.1"; level 2; mgi_id "MGI:3781801"; tag "TAGENE"; havana_gene "OTTMUSG00000074703.1";
chr12	HAVANA	exon	4603927	4604028	0	-	.	gene_id "ENSMUSG00000118449.3"; transcript_id "ENSMUST00000268304.1"; gene_type "lncRNA"; gene_name "Gm3625"; transcript_type "lncRNA"; transcript_name "Gm3625-227"; exon_number 2; exon_id "ENSMUSE00001531532.1"; level 2; mgi_id "MGI:3781801"; tag "basic"; tag "TAGENE"; havana_gene "OTTMUSG00000074703.1";
chr12	HAVANA	exon	4603927	4604028	0	-	.	gene_id "ENSMUSG00000118449.3"; transcript_id "ENSMUST00000268302.1"; gene_type "lncRNA"; gene_name "Gm3625"; transcript_type "lncRNA"; transcript_name "Gm3625-225"; exon_number 2; exon_id "ENSMUSE00001531532.1"; level 2; mgi_id "MGI:3781801"; tag "basic"; tag "TAGENE"; havana_gene "OTTMUSG00000074703.1";
chr12	HAVANA	exon	4603927	4604028	0	-	.	gene_id "ENSMUSG00000118449.3"; transcript_id "ENSMUST00000268299.1"; gene_type "lncRNA"; gene_name "Gm3625"; transcript_type "lncRNA"; transcript_name "Gm3625-222"; exon_number 3; exon_id "ENSMUSE00001531532.1"; level 2; mgi_id "MGI:3781801"; tag "TAGENE"; havana_gene "OTTMUSG00000074703.1";
chr12	HAVANA	exon	4603927	4604028	0	-	.	gene_id "ENSMUSG00000118449.3"; transcript_id "ENSMUST00000268300.1"; gene_type "lncRNA"; gene_name "Gm3625"; transcript_type "lncRNA"; transcript_name "Gm3625-223"; exon_number 2; exon_id "ENSMUSE00001531532.1"; level 2; mgi_id "MGI:3781801"; tag "TAGENE"; havana_gene "OTTMUSG00000074703.1";
chr12	HAVANA	exon	4603927	4604028	0	-	.	gene_id "ENSMUSG00000118449.3"; transcript_id "ENSMUST00000268301.1"; gene_type "lncRNA"; gene_name "Gm3625"; transcript_type "lncRNA"; transcript_name "Gm3625-224"; exon_number 2; exon_id "ENSMUSE00001531532.1"; level 2; mgi_id "MGI:3781801"; tag "TAGENE"; havana_gene "OTTMUSG00000074703.1";
chr12	HAVANA	exon	4603927	4604028	0	-	.	gene_id "ENSMUSG00000118449.3"; transcript_id "ENSMUST00000268296.1"; gene_type "lncRNA"; gene_name "Gm3625"; transcript_type "lncRNA"; transcript_name "Gm3625-219"; exon_number 3; exon_id "ENSMUSE00001531532.1"; level 2; mgi_id "MGI:3781801"; tag "basic"; tag "TAGENE"; havana_gene "OTTMUSG00000074703.1";
chr12	HAVANA	exon	4603927	4604028	0	-	.	gene_id "ENSMUSG00000118449.3"; transcript_id "ENSMUST00000268295.1"; gene_type "lncRNA"; gene_name "Gm3625"; transcript_type "lncRNA"; transcript_name "Gm3625-218"; exon_number 3; exon_id "ENSMUSE00001531532.1"; level 2; mgi_id "MGI:3781801"; tag "TAGENE"; havana_gene "OTTMUSG00000074703.1";
chr12	HAVANA	exon	4603927	4604028	0	-	.	gene_id "ENSMUSG00000118449.3"; transcript_id "ENSMUST00000268293.1"; gene_type "lncRNA"; gene_name "Gm3625"; transcript_type "lncRNA"; transcript_name "Gm3625-216"; exon_number 3; exon_id "ENSMUSE00001531532.1"; level 2; mgi_id "MGI:3781801"; tag "TAGENE"; havana_gene "OTTMUSG00000074703.1";
chr12	HAVANA	exon	4603927	4604028	0	-	.	gene_id "ENSMUSG00000118449.3"; transcript_id "ENSMUST00000268292.1"; gene_type "lncRNA"; gene_name "Gm3625"; transcript_type "lncRNA"; transcript_name "Gm3625-215"; exon_number 3; exon_id "ENSMUSE00001531532.1"; level 2; mgi_id "MGI:3781801"; tag "TAGENE"; havana_gene "OTTMUSG00000074703.1";
chr12	HAVANA	exon	4603927	4604028	0	-	.	gene_id "ENSMUSG00000118449.3"; transcript_id "ENSMUST00000268290.1"; gene_type "lncRNA"; gene_name "Gm3625"; transcript_type "lncRNA"; transcript_name "Gm3625-213"; exon_number 2; exon_id "ENSMUSE00001531532.1"; level 2; mgi_id "MGI:3781801"; tag "TAGENE"; havana_gene "OTTMUSG00000074703.1";
chr12	HAVANA	exon	4603927	4604028	0	-	.	gene_id "ENSMUSG00000118449.3"; transcript_id "ENSMUST00000268052.1"; gene_type "lncRNA"; gene_name "Gm3625"; transcript_type "lncRNA"; transcript_name "Gm3625-208"; exon_number 2; exon_id "ENSMUSE00001531532.1"; level 2; mgi_id "MGI:3781801"; tag "TAGENE"; havana_gene "OTTMUSG00000074703.1";
chr12	HAVANA	exon	4603927	4604028	0	-	.	gene_id "ENSMUSG00000118449.3"; transcript_id "ENSMUST00000268287.1"; gene_type "lncRNA"; gene_name "Gm3625"; transcript_type "lncRNA"; transcript_name "Gm3625-210"; exon_number 2; exon_id "ENSMUSE00001531532.1"; level 2; mgi_id "MGI:3781801"; tag "TAGENE"; havana_gene "OTTMUSG00000074703.1";
chr12	HAVANA	exon	4603927	4604028	0	-	.	gene_id "ENSMUSG00000118449.3"; transcript_id "ENSMUST00000268051.1"; gene_type "lncRNA"; gene_name "Gm3625"; transcript_type "lncRNA"; transcript_name "Gm3625-207"; exon_number 3; exon_id "ENSMUSE00001531532.1"; level 2; mgi_id "MGI:3781801"; tag "TAGENE"; havana_gene "OTTMUSG00000074703.1";
chr12	HAVANA	exon	4603927	4604028	0	-	.	gene_id "ENSMUSG00000118449.3"; transcript_id "ENSMUST00000268050.1"; gene_type "lncRNA"; gene_name "Gm3625"; transcript_type "lncRNA"; transcript_name "Gm3625-206"; exon_number 2; exon_id "ENSMUSE00001531532.1"; level 2; mgi_id "MGI:3781801"; tag "TAGENE"; havana_gene "OTTMUSG00000074703.1";
chr12	HAVANA	exon	4603927	4604028	0	-	.	gene_id "ENSMUSG00000118449.3"; transcript_id "ENSMUST00000268291.1"; gene_type "lncRNA"; gene_name "Gm3625"; transcript_type "lncRNA"; transcript_name "Gm3625-214"; exon_number 2; exon_id "ENSMUSE00001531532.1"; level 2; mgi_id "MGI:3781801"; tag "TAGENE"; havana_gene "OTTMUSG00000074703.1";
chr12	HAVANA	exon	4603927	4604028	0	-	.	gene_id "ENSMUSG00000118449.3"; transcript_id "ENSMUST00000268286.1"; gene_type "lncRNA"; gene_name "Gm3625"; transcript_type "lncRNA"; transcript_name "Gm3625-209"; exon_number 2; exon_id "ENSMUSE00001531532.1"; level 2; mgi_id "MGI:3781801"; tag "TAGENE"; havana_gene "OTTMUSG00000074703.1";
chr12	ENSEMBL_gcm37	exon	4603927	4604028	0.0219188202793451	-	.	gene_id "ENSMUSG00000118449.3"; transcript_id "ENSMUSG00000118449.3_tx_23"; exon_id "chr12_4603927_4604028_-"; exonnum "4"; txlen "718";
chr12	ENSEMBL_gcm37	exon	4603927	4604028	0.0172612992473543	-	.	gene_id "ENSMUSG00000118449.3"; transcript_id "ENSMUSG00000118449.3_tx_28"; exon_id "chr12_4603927_4604028_-"; exonnum "3"; txlen "723";
chr12	ENSEMBL_gcm37	exon	4603927	4604028	0.0165529731819078	-	.	gene_id "ENSMUSG00000118449.3"; transcript_id "ENSMUSG00000118449.3_tx_29"; exon_id "chr12_4603927_4604028_-"; exonnum "5"; txlen "816";
chr12	ENSEMBL_gcm37	exon	4603927	4604028	0.41869111911108	-	.	gene_id "ENSMUSG00000118449.3"; transcript_id "ENSMUSG00000118449.3_tx_3"; exon_id "chr12_4603927_4604028_-"; exonnum "4"; txlen "665";
chr12	ENSEMBL_gcm37	exon	4603927	4604028	0.00970829178909218	-	.	gene_id "ENSMUSG00000118449.3"; transcript_id "ENSMUSG00000118449.3_tx_44"; exon_id "chr12_4603927_4604028_-"; exonnum "4"; txlen "880";
chr12	ENSEMBL_gcm37	exon	4603927	4604028	0.00970829178909218	-	.	gene_id "ENSMUSG00000118449.3"; transcript_id "ENSMUSG00000118449.3_tx_45"; exon_id "chr12_4603927_4604028_-"; exonnum "5"; txlen "978";
chr12	ENSEMBL_gcm37	exon	4603927	4604028	0.00707234081536837	-	.	gene_id "ENSMUSG00000118449.3"; transcript_id "ENSMUSG00000118449.3_tx_47"; exon_id "chr12_4603927_4604028_-"; exonnum "6"; txlen "1324";
chr12	ENSEMBL_gcm37	exon	4603927	4604028	0.0808564612900634	-	.	gene_id "ENSMUSG00000118449.3"; transcript_id "ENSMUSG00000118449.3_tx_9"; exon_id "chr12_4603927_4604028_-"; exonnum "3"; txlen "561";
chr12	HAVANA	exon	4605354	4605441	0	-	.	gene_id "ENSMUSG00000118449.3"; transcript_id "ENSMUST00000268315.1"; gene_type "lncRNA"; gene_name "Gm3625"; transcript_type "lncRNA"; transcript_name "Gm3625-238"; exon_number 1; exon_id "ENSMUSE00001532083.1"; level 2; mgi_id "MGI:3781801"; tag "TAGENE"; havana_gene "OTTMUSG00000074703.1";
chr12	HAVANA	exon	4605354	4605446	0	-	.	gene_id "ENSMUSG00000118449.3"; transcript_id "ENSMUST00000268314.1"; gene_type "lncRNA"; gene_name "Gm3625"; transcript_type "lncRNA"; transcript_name "Gm3625-237"; exon_number 1; exon_id "ENSMUSE00001532048.1"; level 2; mgi_id "MGI:3781801"; tag "TAGENE"; havana_gene "OTTMUSG00000074703.1";
chr12	HAVANA	exon	4605354	4605653	0	-	.	gene_id "ENSMUSG00000118449.3"; transcript_id "ENSMUST00000268313.1"; gene_type "lncRNA"; gene_name "Gm3625"; transcript_type "lncRNA"; transcript_name "Gm3625-236"; exon_number 1; exon_id "ENSMUSE00001532047.1"; level 2; mgi_id "MGI:3781801"; tag "TAGENE"; havana_gene "OTTMUSG00000074703.1";
chr12	HAVANA	exon	4605538	4605662	0	-	.	gene_id "ENSMUSG00000118449.3"; transcript_id "ENSMUST00000268312.1"; gene_type "lncRNA"; gene_name "Gm3625"; transcript_type "lncRNA"; transcript_name "Gm3625-235"; exon_number 1; exon_id "ENSMUSE00001532039.1"; level 2; mgi_id "MGI:3781801"; tag "TAGENE"; havana_gene "OTTMUSG00000074703.1";
chr12	HAVANA	exon	4605538	4605666	0	-	.	gene_id "ENSMUSG00000118449.3"; transcript_id "ENSMUST00000268311.1"; gene_type "lncRNA"; gene_name "Gm3625"; transcript_type "lncRNA"; transcript_name "Gm3625-234"; exon_number 1; exon_id "ENSMUSE00001532024.1"; level 2; mgi_id "MGI:3781801"; tag "TAGENE"; havana_gene "OTTMUSG00000074703.1";
chr12	HAVANA	exon	4609139	4609228	0	-	.	gene_id "ENSMUSG00000118449.3"; transcript_id "ENSMUST00000268305.1"; gene_type "lncRNA"; gene_name "Gm3625"; transcript_type "lncRNA"; transcript_name "Gm3625-228"; exon_number 2; exon_id "ENSMUSE00001532026.1"; level 2; mgi_id "MGI:3781801"; tag "TAGENE"; havana_gene "OTTMUSG00000074703.1";
chr12	HAVANA	exon	4609139	4609228	0	-	.	gene_id "ENSMUSG00000118449.3"; transcript_id "ENSMUST00000268299.1"; gene_type "lncRNA"; gene_name "Gm3625"; transcript_type "lncRNA"; transcript_name "Gm3625-222"; exon_number 2; exon_id "ENSMUSE00001532026.1"; level 2; mgi_id "MGI:3781801"; tag "TAGENE"; havana_gene "OTTMUSG00000074703.1";
chr12	HAVANA	exon	4609139	4609228	0	-	.	gene_id "ENSMUSG00000118449.3"; transcript_id "ENSMUST00000268296.1"; gene_type "lncRNA"; gene_name "Gm3625"; transcript_type "lncRNA"; transcript_name "Gm3625-219"; exon_number 2; exon_id "ENSMUSE00001532026.1"; level 2; mgi_id "MGI:3781801"; tag "basic"; tag "TAGENE"; havana_gene "OTTMUSG00000074703.1";
chr12	HAVANA	exon	4619486	4619527	0	-	.	gene_id "ENSMUSG00000118449.3"; transcript_id "ENSMUST00000268305.1"; gene_type "lncRNA"; gene_name "Gm3625"; transcript_type "lncRNA"; transcript_name "Gm3625-228"; exon_number 1; exon_id "ENSMUSE00001532057.1"; level 2; mgi_id "MGI:3781801"; tag "TAGENE"; havana_gene "OTTMUSG00000074703.1";
chr12	HAVANA	exon	4619486	4619531	0	-	.	gene_id "ENSMUSG00000118449.3"; transcript_id "ENSMUST00000268306.1"; gene_type "lncRNA"; gene_name "Gm3625"; transcript_type "lncRNA"; transcript_name "Gm3625-229"; exon_number 1; exon_id "ENSMUSE00001532033.1"; level 2; mgi_id "MGI:3781801"; tag "basic"; tag "TAGENE"; havana_gene "OTTMUSG00000074703.1";
chr12	HAVANA	exon	4619486	4619542	0	-	.	gene_id "ENSMUSG00000118449.3"; transcript_id "ENSMUST00000268304.1"; gene_type "lncRNA"; gene_name "Gm3625"; transcript_type "lncRNA"; transcript_name "Gm3625-227"; exon_number 1; exon_id "ENSMUSE00001532034.1"; level 2; mgi_id "MGI:3781801"; tag "basic"; tag "TAGENE"; havana_gene "OTTMUSG00000074703.1";
chr12	HAVANA	exon	4619486	4619555	0	-	.	gene_id "ENSMUSG00000118449.3"; transcript_id "ENSMUST00000268303.1"; gene_type "lncRNA"; gene_name "Gm3625"; transcript_type "lncRNA"; transcript_name "Gm3625-226"; exon_number 1; exon_id "ENSMUSE00001532035.1"; level 2; mgi_id "MGI:3781801"; tag "TAGENE"; havana_gene "OTTMUSG00000074703.1";
chr12	HAVANA	exon	4619486	4619560	0	-	.	gene_id "ENSMUSG00000118449.3"; transcript_id "ENSMUST00000268302.1"; gene_type "lncRNA"; gene_name "Gm3625"; transcript_type "lncRNA"; transcript_name "Gm3625-225"; exon_number 1; exon_id "ENSMUSE00001532076.1"; level 2; mgi_id "MGI:3781801"; tag "basic"; tag "TAGENE"; havana_gene "OTTMUSG00000074703.1";
chr12	HAVANA	exon	4619486	4619576	0	-	.	gene_id "ENSMUSG00000118449.3"; transcript_id "ENSMUST00000268299.1"; gene_type "lncRNA"; gene_name "Gm3625"; transcript_type "lncRNA"; transcript_name "Gm3625-222"; exon_number 1; exon_id "ENSMUSE00001532049.1"; level 2; mgi_id "MGI:3781801"; tag "TAGENE"; havana_gene "OTTMUSG00000074703.1";
chr12	HAVANA	exon	4619486	4619576	0	-	.	gene_id "ENSMUSG00000118449.3"; transcript_id "ENSMUST00000268300.1"; gene_type "lncRNA"; gene_name "Gm3625"; transcript_type "lncRNA"; transcript_name "Gm3625-223"; exon_number 1; exon_id "ENSMUSE00001532049.1"; level 2; mgi_id "MGI:3781801"; tag "TAGENE"; havana_gene "OTTMUSG00000074703.1";
chr12	HAVANA	exon	4619486	4619576	0	-	.	gene_id "ENSMUSG00000118449.3"; transcript_id "ENSMUST00000268301.1"; gene_type "lncRNA"; gene_name "Gm3625"; transcript_type "lncRNA"; transcript_name "Gm3625-224"; exon_number 1; exon_id "ENSMUSE00001532049.1"; level 2; mgi_id "MGI:3781801"; tag "TAGENE"; havana_gene "OTTMUSG00000074703.1";
chr12	HAVANA	exon	4619486	4619594	0	-	.	gene_id "ENSMUSG00000118449.3"; transcript_id "ENSMUST00000268297.1"; gene_type "lncRNA"; gene_name "Gm3625"; transcript_type "lncRNA"; transcript_name "Gm3625-220"; exon_number 1; exon_id "ENSMUSE00001532031.1"; level 2; mgi_id "MGI:3781801"; tag "basic"; tag "TAGENE"; havana_gene "OTTMUSG00000074703.1";
chr12	HAVANA	exon	4619486	4619594	0	-	.	gene_id "ENSMUSG00000118449.3"; transcript_id "ENSMUST00000268298.1"; gene_type "lncRNA"; gene_name "Gm3625"; transcript_type "lncRNA"; transcript_name "Gm3625-221"; exon_number 1; exon_id "ENSMUSE00001532031.1"; level 2; mgi_id "MGI:3781801"; tag "TAGENE"; havana_gene "OTTMUSG00000074703.1";
chr12	HAVANA	exon	4619486	4619604	0	-	.	gene_id "ENSMUSG00000118449.3"; transcript_id "ENSMUST00000220320.3"; gene_type "lncRNA"; gene_name "Gm3625"; transcript_type "lncRNA"; transcript_name "Gm3625-204"; exon_number 1; exon_id "ENSMUSE00001532063.1"; level 2; transcript_support_level "3"; mgi_id "MGI:3781801"; tag "TAGENE"; havana_gene "OTTMUSG00000074703.1"; havana_transcript "OTTMUST00000158936.1";
chr12	HAVANA	exon	4619486	4619609	0	-	.	gene_id "ENSMUSG00000118449.3"; transcript_id "ENSMUST00000268296.1"; gene_type "lncRNA"; gene_name "Gm3625"; transcript_type "lncRNA"; transcript_name "Gm3625-219"; exon_number 1; exon_id "ENSMUSE00001532050.1"; level 2; mgi_id "MGI:3781801"; tag "basic"; tag "TAGENE"; havana_gene "OTTMUSG00000074703.1";
chr12	sragcm37_mid	exon	4621695	4621978	0.41869111911108	-	.	gene_id "ENSMUSG00000118449.3"; transcript_id "ENSMUSG00000118449.3_tx_3"; exon_id "chr12_4621695_4621978_-"; exonnum "3"; txlen "665";
chr12	sragcm37_mid	exon	4621695	4621978	0.00707234081536837	-	.	gene_id "ENSMUSG00000118449.3"; transcript_id "ENSMUSG00000118449.3_tx_47"; exon_id "chr12_4621695_4621978_-"; exonnum "5"; txlen "1324";
chr12	HAVANA	exon	4622384	4622620	0	-	.	gene_id "ENSMUSG00000118449.3"; transcript_id "ENSMUST00000268308.1"; gene_type "lncRNA"; gene_name "Gm3625"; transcript_type "lncRNA"; transcript_name "Gm3625-231"; exon_number 2; exon_id "ENSMUSE00001532743.1"; level 2; mgi_id "MGI:3781801"; tag "TAGENE"; havana_gene "OTTMUSG00000074703.1";
chr12	HAVANA	exon	4622384	4622620	0	-	.	gene_id "ENSMUSG00000118449.3"; transcript_id "ENSMUST00000268307.1"; gene_type "lncRNA"; gene_name "Gm3625"; transcript_type "lncRNA"; transcript_name "Gm3625-230"; exon_number 3; exon_id "ENSMUSE00001532743.1"; level 2; mgi_id "MGI:3781801"; tag "basic"; tag "TAGENE"; havana_gene "OTTMUSG00000074703.1";
chr12	HAVANA	exon	4622384	4622620	0	-	.	gene_id "ENSMUSG00000118449.3"; transcript_id "ENSMUST00000268642.1"; gene_type "lncRNA"; gene_name "Gm3625"; transcript_type "lncRNA"; transcript_name "Gm3625-261"; exon_number 2; exon_id "ENSMUSE00001532743.1"; level 2; mgi_id "MGI:3781801"; tag "TAGENE"; havana_gene "OTTMUSG00000074703.1";
chr12	HAVANA	transcript	4622384	4632765	0	-	.	gene_id "ENSMUSG00000118449.3"; transcript_id "ENSMUST00000268308.1"; gene_type "lncRNA"; gene_name "Gm3625"; transcript_type "lncRNA"; transcript_name "Gm3625-231"; level 2; mgi_id "MGI:3781801"; tag "TAGENE"; havana_gene "OTTMUSG00000074703.1";
chr12	HAVANA	transcript	4622384	4632772	0	-	.	gene_id "ENSMUSG00000118449.3"; transcript_id "ENSMUST00000268307.1"; gene_type "lncRNA"; gene_name "Gm3625"; transcript_type "lncRNA"; transcript_name "Gm3625-230"; level 2; mgi_id "MGI:3781801"; tag "basic"; tag "TAGENE"; havana_gene "OTTMUSG00000074703.1";
chr12	HAVANA	transcript	4622384	4642955	0	-	.	gene_id "ENSMUSG00000118449.3"; transcript_id "ENSMUST00000268642.1"; gene_type "lncRNA"; gene_name "Gm3625"; transcript_type "lncRNA"; transcript_name "Gm3625-261"; level 2; mgi_id "MGI:3781801"; tag "TAGENE"; havana_gene "OTTMUSG00000074703.1";
chr12	HAVANA	exon	4622391	4622620	0	-	.	gene_id "ENSMUSG00000118449.3"; transcript_id "ENSMUST00000268643.1"; gene_type "lncRNA"; gene_name "Gm3625"; transcript_type "lncRNA"; transcript_name "Gm3625-262"; exon_number 3; exon_id "ENSMUSE00001532741.1"; level 2; mgi_id "MGI:3781801"; tag "basic"; tag "TAGENE"; havana_gene "OTTMUSG00000074703.1";
chr12	ENSEMBL_gcm37	exon	4622391	4622620	0.0219188202793451	-	.	gene_id "ENSMUSG00000118449.3"; transcript_id "ENSMUSG00000118449.3_tx_25"; exon_id "chr12_4622391_4622620_-"; exonnum "5"; txlen "738";
chr12	ENSEMBL_gcm37	exon	4622391	4622620	0.0122623272547376	-	.	gene_id "ENSMUSG00000118449.3"; transcript_id "ENSMUSG00000118449.3_tx_37"; exon_id "chr12_4622391_4622620_-"; exonnum "4"; txlen "640";
chr12	HAVANA	transcript	4622391	4632740	0	-	.	gene_id "ENSMUSG00000118449.3"; transcript_id "ENSMUST00000268643.1"; gene_type "lncRNA"; gene_name "Gm3625"; transcript_type "lncRNA"; transcript_name "Gm3625-262"; level 2; mgi_id "MGI:3781801"; tag "basic"; tag "TAGENE"; havana_gene "OTTMUSG00000074703.1";
chr12	HAVANA	exon	4622401	4622620	0	-	.	gene_id "ENSMUSG00000118449.3"; transcript_id "ENSMUST00000218537.2"; gene_type "lncRNA"; gene_name "Gm3625"; transcript_type "lncRNA"; transcript_name "Gm3625-203"; exon_number 3; exon_id "ENSMUSE00001407106.2"; level 2; transcript_support_level "2"; mgi_id "MGI:3781801"; tag "basic"; havana_gene "OTTMUSG00000074703.1"; havana_transcript "OTTMUST00000158937.1";
chr12	HAVANA	transcript	4622401	4626756	0	-	.	gene_id "ENSMUSG00000118449.3"; transcript_id "ENSMUST00000218537.2"; gene_type "lncRNA"; gene_name "Gm3625"; transcript_type "lncRNA"; transcript_name "Gm3625-203"; level 2; transcript_support_level "2"; mgi_id "MGI:3781801"; tag "basic"; havana_gene "OTTMUSG00000074703.1"; havana_transcript "OTTMUST00000158937.1";
chr12	HAVANA	exon	4623150	4623229	0	-	.	gene_id "ENSMUSG00000118449.3"; transcript_id "ENSMUST00000268643.1"; gene_type "lncRNA"; gene_name "Gm3625"; transcript_type "lncRNA"; transcript_name "Gm3625-262"; exon_number 2; exon_id "ENSMUSE00001407770.2"; level 2; mgi_id "MGI:3781801"; tag "basic"; tag "TAGENE"; havana_gene "OTTMUSG00000074703.1";
chr12	HAVANA	exon	4623150	4623229	0	-	.	gene_id "ENSMUSG00000118449.3"; transcript_id "ENSMUST00000218537.2"; gene_type "lncRNA"; gene_name "Gm3625"; transcript_type "lncRNA"; transcript_name "Gm3625-203"; exon_number 2; exon_id "ENSMUSE00001407770.2"; level 2; transcript_support_level "2"; mgi_id "MGI:3781801"; tag "basic"; havana_gene "OTTMUSG00000074703.1"; havana_transcript "OTTMUST00000158937.1";
chr12	HAVANA	exon	4626658	4626755	0	-	.	gene_id "ENSMUSG00000118449.3"; transcript_id "ENSMUST00000268288.1"; gene_type "lncRNA"; gene_name "Gm3625"; transcript_type "lncRNA"; transcript_name "Gm3625-211"; exon_number 2; exon_id "ENSMUSE00001531516.1"; level 2; mgi_id "MGI:3781801"; tag "basic"; tag "TAGENE"; havana_gene "OTTMUSG00000074703.1";
chr12	HAVANA	exon	4626658	4626755	0	-	.	gene_id "ENSMUSG00000118449.3"; transcript_id "ENSMUST00000268295.1"; gene_type "lncRNA"; gene_name "Gm3625"; transcript_type "lncRNA"; transcript_name "Gm3625-218"; exon_number 2; exon_id "ENSMUSE00001531516.1"; level 2; mgi_id "MGI:3781801"; tag "TAGENE"; havana_gene "OTTMUSG00000074703.1";
chr12	HAVANA	exon	4626658	4626755	0	-	.	gene_id "ENSMUSG00000118449.3"; transcript_id "ENSMUST00000268293.1"; gene_type "lncRNA"; gene_name "Gm3625"; transcript_type "lncRNA"; transcript_name "Gm3625-216"; exon_number 2; exon_id "ENSMUSE00001531516.1"; level 2; mgi_id "MGI:3781801"; tag "TAGENE"; havana_gene "OTTMUSG00000074703.1";
chr12	HAVANA	exon	4626658	4626755	0	-	.	gene_id "ENSMUSG00000118449.3"; transcript_id "ENSMUST00000268292.1"; gene_type "lncRNA"; gene_name "Gm3625"; transcript_type "lncRNA"; transcript_name "Gm3625-215"; exon_number 2; exon_id "ENSMUSE00001531516.1"; level 2; mgi_id "MGI:3781801"; tag "TAGENE"; havana_gene "OTTMUSG00000074703.1";
chr12	HAVANA	exon	4626658	4626755	0	-	.	gene_id "ENSMUSG00000118449.3"; transcript_id "ENSMUST00000268051.1"; gene_type "lncRNA"; gene_name "Gm3625"; transcript_type "lncRNA"; transcript_name "Gm3625-207"; exon_number 2; exon_id "ENSMUSE00001531516.1"; level 2; mgi_id "MGI:3781801"; tag "TAGENE"; havana_gene "OTTMUSG00000074703.1";
chr12	HAVANA	exon	4626658	4626755	0	-	.	gene_id "ENSMUSG00000118449.3"; transcript_id "ENSMUST00000268307.1"; gene_type "lncRNA"; gene_name "Gm3625"; transcript_type "lncRNA"; transcript_name "Gm3625-230"; exon_number 2; exon_id "ENSMUSE00001531516.1"; level 2; mgi_id "MGI:3781801"; tag "basic"; tag "TAGENE"; havana_gene "OTTMUSG00000074703.1";
chr12	ENSEMBL_gcm37	exon	4626658	4626755	0.0304864248589113	-	.	gene_id "ENSMUSG00000118449.3"; transcript_id "ENSMUSG00000118449.3_tx_19"; exon_id "chr12_4626658_4626755_-"; exonnum "3"; txlen "974";
chr12	ENSEMBL_gcm37	exon	4626658	4626755	0.0219188202793451	-	.	gene_id "ENSMUSG00000118449.3"; transcript_id "ENSMUSG00000118449.3_tx_25"; exon_id "chr12_4626658_4626755_-"; exonnum "4"; txlen "738";
chr12	ENSEMBL_gcm37	exon	4626658	4626755	0.0165529731819078	-	.	gene_id "ENSMUSG00000118449.3"; transcript_id "ENSMUSG00000118449.3_tx_29"; exon_id "chr12_4626658_4626755_-"; exonnum "4"; txlen "816";
chr12	ENSEMBL_gcm37	exon	4626658	4626755	0.41869111911108	-	.	gene_id "ENSMUSG00000118449.3"; transcript_id "ENSMUSG00000118449.3_tx_3"; exon_id "chr12_4626658_4626755_-"; exonnum "2"; txlen "665";
chr12	ENSEMBL_gcm37	exon	4626658	4626755	0.0165529731819078	-	.	gene_id "ENSMUSG00000118449.3"; transcript_id "ENSMUSG00000118449.3_tx_30"; exon_id "chr12_4626658_4626755_-"; exonnum "4"; txlen "1052";
chr12	ENSEMBL_gcm37	exon	4626658	4626755	0.012346781646006	-	.	gene_id "ENSMUSG00000118449.3"; transcript_id "ENSMUSG00000118449.3_tx_33"; exon_id "chr12_4626658_4626755_-"; exonnum "3"; txlen "1136";
chr12	ENSEMBL_gcm37	exon	4626658	4626755	0.00970829178909218	-	.	gene_id "ENSMUSG00000118449.3"; transcript_id "ENSMUSG00000118449.3_tx_45"; exon_id "chr12_4626658_4626755_-"; exonnum "4"; txlen "978";
chr12	ENSEMBL_gcm37	exon	4626658	4626755	0.00707234081536837	-	.	gene_id "ENSMUSG00000118449.3"; transcript_id "ENSMUSG00000118449.3_tx_47"; exon_id "chr12_4626658_4626755_-"; exonnum "4"; txlen "1324";
chr12	HAVANA	exon	4626658	4626756	0	-	.	gene_id "ENSMUSG00000118449.3"; transcript_id "ENSMUST00000218537.2"; gene_type "lncRNA"; gene_name "Gm3625"; transcript_type "lncRNA"; transcript_name "Gm3625-203"; exon_number 1; exon_id "ENSMUSE00001410634.2"; level 2; transcript_support_level "2"; mgi_id "MGI:3781801"; tag "basic"; havana_gene "OTTMUSG00000074703.1"; havana_transcript "OTTMUST00000158937.1";
chr12	HAVANA	exon	4632668	4632740	0	-	.	gene_id "ENSMUSG00000118449.3"; transcript_id "ENSMUST00000268643.1"; gene_type "lncRNA"; gene_name "Gm3625"; transcript_type "lncRNA"; transcript_name "Gm3625-262"; exon_number 1; exon_id "ENSMUSE00001532742.1"; level 2; mgi_id "MGI:3781801"; tag "basic"; tag "TAGENE"; havana_gene "OTTMUSG00000074703.1";
chr12	HAVANA	exon	4632668	4632742	0	-	.	gene_id "ENSMUSG00000118449.3"; transcript_id "ENSMUST00000268295.1"; gene_type "lncRNA"; gene_name "Gm3625"; transcript_type "lncRNA"; transcript_name "Gm3625-218"; exon_number 1; exon_id "ENSMUSE00001532045.1"; level 2; mgi_id "MGI:3781801"; tag "TAGENE"; havana_gene "OTTMUSG00000074703.1";
chr12	HAVANA	exon	4632668	4632758	0	-	.	gene_id "ENSMUSG00000118449.3"; transcript_id "ENSMUST00000268294.1"; gene_type "lncRNA"; gene_name "Gm3625"; transcript_type "lncRNA"; transcript_name "Gm3625-217"; exon_number 1; exon_id "ENSMUSE00001532030.1"; level 2; mgi_id "MGI:3781801"; tag "basic"; tag "TAGENE"; havana_gene "OTTMUSG00000074703.1";
chr12	HAVANA	exon	4632668	4632763	0	-	.	gene_id "ENSMUSG00000118449.3"; transcript_id "ENSMUST00000268293.1"; gene_type "lncRNA"; gene_name "Gm3625"; transcript_type "lncRNA"; transcript_name "Gm3625-216"; exon_number 1; exon_id "ENSMUSE00001532060.1"; level 2; mgi_id "MGI:3781801"; tag "TAGENE"; havana_gene "OTTMUSG00000074703.1";
chr12	HAVANA	exon	4632668	4632765	0	-	.	gene_id "ENSMUSG00000118449.3"; transcript_id "ENSMUST00000268308.1"; gene_type "lncRNA"; gene_name "Gm3625"; transcript_type "lncRNA"; transcript_name "Gm3625-231"; exon_number 1; exon_id "ENSMUSE00001532052.1"; level 2; mgi_id "MGI:3781801"; tag "TAGENE"; havana_gene "OTTMUSG00000074703.1";
chr12	HAVANA	exon	4632668	4632766	0	-	.	gene_id "ENSMUSG00000118449.3"; transcript_id "ENSMUST00000268292.1"; gene_type "lncRNA"; gene_name "Gm3625"; transcript_type "lncRNA"; transcript_name "Gm3625-215"; exon_number 1; exon_id "ENSMUSE00001532072.1"; level 2; mgi_id "MGI:3781801"; tag "TAGENE"; havana_gene "OTTMUSG00000074703.1";
chr12	HAVANA	exon	4632668	4632771	0	-	.	gene_id "ENSMUSG00000118449.3"; transcript_id "ENSMUST00000268288.1"; gene_type "lncRNA"; gene_name "Gm3625"; transcript_type "lncRNA"; transcript_name "Gm3625-211"; exon_number 1; exon_id "ENSMUSE00001532059.1"; level 2; mgi_id "MGI:3781801"; tag "basic"; tag "TAGENE"; havana_gene "OTTMUSG00000074703.1";
chr12	HAVANA	exon	4632668	4632771	0	-	.	gene_id "ENSMUSG00000118449.3"; transcript_id "ENSMUST00000268289.1"; gene_type "lncRNA"; gene_name "Gm3625"; transcript_type "lncRNA"; transcript_name "Gm3625-212"; exon_number 1; exon_id "ENSMUSE00001532059.1"; level 2; mgi_id "MGI:3781801"; tag "TAGENE"; havana_gene "OTTMUSG00000074703.1";
chr12	HAVANA	exon	4632668	4632771	0	-	.	gene_id "ENSMUSG00000118449.3"; transcript_id "ENSMUST00000268291.1"; gene_type "lncRNA"; gene_name "Gm3625"; transcript_type "lncRNA"; transcript_name "Gm3625-214"; exon_number 1; exon_id "ENSMUSE00001532059.1"; level 2; mgi_id "MGI:3781801"; tag "TAGENE"; havana_gene "OTTMUSG00000074703.1";
chr12	HAVANA	exon	4632668	4632772	0	-	.	gene_id "ENSMUSG00000118449.3"; transcript_id "ENSMUST00000268307.1"; gene_type "lncRNA"; gene_name "Gm3625"; transcript_type "lncRNA"; transcript_name "Gm3625-230"; exon_number 1; exon_id "ENSMUSE00001532051.1"; level 2; mgi_id "MGI:3781801"; tag "basic"; tag "TAGENE"; havana_gene "OTTMUSG00000074703.1";
chr12	HAVANA	exon	4632668	4632773	0	-	.	gene_id "ENSMUSG00000118449.3"; transcript_id "ENSMUST00000268290.1"; gene_type "lncRNA"; gene_name "Gm3625"; transcript_type "lncRNA"; transcript_name "Gm3625-213"; exon_number 1; exon_id "ENSMUSE00001532032.1"; level 2; mgi_id "MGI:3781801"; tag "TAGENE"; havana_gene "OTTMUSG00000074703.1";
chr12	HAVANA	exon	4632668	4632789	0	-	.	gene_id "ENSMUSG00000118449.3"; transcript_id "ENSMUST00000268052.1"; gene_type "lncRNA"; gene_name "Gm3625"; transcript_type "lncRNA"; transcript_name "Gm3625-208"; exon_number 1; exon_id "ENSMUSE00001531511.1"; level 2; mgi_id "MGI:3781801"; tag "TAGENE"; havana_gene "OTTMUSG00000074703.1";
chr12	HAVANA	exon	4632668	4632789	0	-	.	gene_id "ENSMUSG00000118449.3"; transcript_id "ENSMUST00000268287.1"; gene_type "lncRNA"; gene_name "Gm3625"; transcript_type "lncRNA"; transcript_name "Gm3625-210"; exon_number 1; exon_id "ENSMUSE00001531511.1"; level 2; mgi_id "MGI:3781801"; tag "TAGENE"; havana_gene "OTTMUSG00000074703.1";
chr12	sragcm37_mid	exon	4632668	4632886	0.0491802685906751	-	.	gene_id "ENSMUSG00000118449.3"; transcript_id "ENSMUSG00000118449.3_tx_15"; exon_id "chr12_4632668_4632886_-"; exonnum "2"; txlen "876";
chr12	sragcm37_mid	exon	4632668	4632886	0.0304864248589113	-	.	gene_id "ENSMUSG00000118449.3"; transcript_id "ENSMUSG00000118449.3_tx_19"; exon_id "chr12_4632668_4632886_-"; exonnum "2"; txlen "974";
chr12	sragcm37_mid	exon	4632668	4632886	0.0219188202793451	-	.	gene_id "ENSMUSG00000118449.3"; transcript_id "ENSMUSG00000118449.3_tx_23"; exon_id "chr12_4632668_4632886_-"; exonnum "3"; txlen "718";
chr12	sragcm37_mid	exon	4632668	4632886	0.0219188202793451	-	.	gene_id "ENSMUSG00000118449.3"; transcript_id "ENSMUSG00000118449.3_tx_24"; exon_id "chr12_4632668_4632886_-"; exonnum "3"; txlen "954";
chr12	sragcm37_mid	exon	4632668	4632886	0.0219188202793451	-	.	gene_id "ENSMUSG00000118449.3"; transcript_id "ENSMUSG00000118449.3_tx_25"; exon_id "chr12_4632668_4632886_-"; exonnum "3"; txlen "738";
chr12	sragcm37_mid	exon	4632668	4632886	0.0165529731819078	-	.	gene_id "ENSMUSG00000118449.3"; transcript_id "ENSMUSG00000118449.3_tx_29"; exon_id "chr12_4632668_4632886_-"; exonnum "3"; txlen "816";
chr12	sragcm37_mid	exon	4632668	4632886	0.0165529731819078	-	.	gene_id "ENSMUSG00000118449.3"; transcript_id "ENSMUSG00000118449.3_tx_30"; exon_id "chr12_4632668_4632886_-"; exonnum "3"; txlen "1052";
chr12	sragcm37_mid	exon	4632668	4632886	0.012346781646006	-	.	gene_id "ENSMUSG00000118449.3"; transcript_id "ENSMUSG00000118449.3_tx_33"; exon_id "chr12_4632668_4632886_-"; exonnum "2"; txlen "1136";
chr12	sragcm37_mid	exon	4632668	4632886	0.012346781646006	-	.	gene_id "ENSMUSG00000118449.3"; transcript_id "ENSMUSG00000118449.3_tx_34"; exon_id "chr12_4632668_4632886_-"; exonnum "2"; txlen "1038";
chr12	sragcm37_mid	exon	4632668	4632886	0.0122623272547376	-	.	gene_id "ENSMUSG00000118449.3"; transcript_id "ENSMUSG00000118449.3_tx_37"; exon_id "chr12_4632668_4632886_-"; exonnum "3"; txlen "640";
chr12	sragcm37_mid	exon	4632668	4632886	0.00970829178909218	-	.	gene_id "ENSMUSG00000118449.3"; transcript_id "ENSMUSG00000118449.3_tx_44"; exon_id "chr12_4632668_4632886_-"; exonnum "3"; txlen "880";
chr12	sragcm37_mid	exon	4632668	4632886	0.00970829178909218	-	.	gene_id "ENSMUSG00000118449.3"; transcript_id "ENSMUSG00000118449.3_tx_45"; exon_id "chr12_4632668_4632886_-"; exonnum "3"; txlen "978";
chr12	sragcm37_mid	exon	4632668	4632886	0.00933587071451142	-	.	gene_id "ENSMUSG00000118449.3"; transcript_id "ENSMUSG00000118449.3_tx_46"; exon_id "chr12_4632668_4632886_-"; exonnum "3"; txlen "1116";
chr12	sragcm37_mid	exon	4632668	4632886	0.00707234081536837	-	.	gene_id "ENSMUSG00000118449.3"; transcript_id "ENSMUSG00000118449.3_tx_47"; exon_id "chr12_4632668_4632886_-"; exonnum "3"; txlen "1324";
chr12	HAVANA	transcript	4639797	4643029	0	-	.	gene_id "ENSMUSG00000118449.3"; transcript_id "ENSMUST00000238375.2"; gene_type "lncRNA"; gene_name "Gm3625"; transcript_type "lncRNA"; transcript_name "Gm3625-205"; level 2; mgi_id "MGI:3781801"; tag "basic"; havana_gene "OTTMUSG00000074703.1"; havana_transcript "OTTMUST00000181283.1";
chr12	HAVANA	exon	4639797	4643029	0	-	.	gene_id "ENSMUSG00000118449.3"; transcript_id "ENSMUST00000238375.2"; gene_type "lncRNA"; gene_name "Gm3625"; transcript_type "lncRNA"; transcript_name "Gm3625-205"; exon_number 1; exon_id "ENSMUSE00001463279.2"; level 2; mgi_id "MGI:3781801"; tag "basic"; havana_gene "OTTMUSG00000074703.1"; havana_transcript "OTTMUST00000181283.1";
chr12	sragcm37_mid	exon	4640354	4640489	0.0231394343425622	-	.	gene_id "ENSMUSG00000118449.3"; transcript_id "ENSMUSG00000118449.3_tx_21"; exon_id "chr12_4640354_4640489_-"; exonnum "2"; txlen "931";
chr12	sragcm37_mid	exon	4640412	4640489	0.0219188202793451	-	.	gene_id "ENSMUSG00000118449.3"; transcript_id "ENSMUSG00000118449.3_tx_23"; exon_id "chr12_4640412_4640489_-"; exonnum "2"; txlen "718";
chr12	sragcm37_mid	exon	4640412	4640489	0.0219188202793451	-	.	gene_id "ENSMUSG00000118449.3"; transcript_id "ENSMUSG00000118449.3_tx_24"; exon_id "chr12_4640412_4640489_-"; exonnum "2"; txlen "954";
chr12	sragcm37_mid	exon	4640412	4640489	0.0219188202793451	-	.	gene_id "ENSMUSG00000118449.3"; transcript_id "ENSMUSG00000118449.3_tx_25"; exon_id "chr12_4640412_4640489_-"; exonnum "2"; txlen "738";
chr12	sragcm37_mid	exon	4640412	4640489	0.0165529731819078	-	.	gene_id "ENSMUSG00000118449.3"; transcript_id "ENSMUSG00000118449.3_tx_29"; exon_id "chr12_4640412_4640489_-"; exonnum "2"; txlen "816";
chr12	sragcm37_mid	exon	4640412	4640489	0.0165529731819078	-	.	gene_id "ENSMUSG00000118449.3"; transcript_id "ENSMUSG00000118449.3_tx_30"; exon_id "chr12_4640412_4640489_-"; exonnum "2"; txlen "1052";
chr12	sragcm37_mid	exon	4640412	4640489	0.0122623272547376	-	.	gene_id "ENSMUSG00000118449.3"; transcript_id "ENSMUSG00000118449.3_tx_37"; exon_id "chr12_4640412_4640489_-"; exonnum "2"; txlen "640";
chr12	sragcm37_mid	exon	4640412	4640489	0.0113721331227702	-	.	gene_id "ENSMUSG00000118449.3"; transcript_id "ENSMUSG00000118449.3_tx_41"; exon_id "chr12_4640412_4640489_-"; exonnum "2"; txlen "735";
chr12	sragcm37_mid	exon	4640412	4640489	0.00970829178909218	-	.	gene_id "ENSMUSG00000118449.3"; transcript_id "ENSMUSG00000118449.3_tx_44"; exon_id "chr12_4640412_4640489_-"; exonnum "2"; txlen "880";
chr12	sragcm37_mid	exon	4640412	4640489	0.00970829178909218	-	.	gene_id "ENSMUSG00000118449.3"; transcript_id "ENSMUSG00000118449.3_tx_45"; exon_id "chr12_4640412_4640489_-"; exonnum "2"; txlen "978";
chr12	sragcm37_mid	exon	4640412	4640489	0.00933587071451142	-	.	gene_id "ENSMUSG00000118449.3"; transcript_id "ENSMUSG00000118449.3_tx_46"; exon_id "chr12_4640412_4640489_-"; exonnum "2"; txlen "1116";
chr12	ENSEMBL	exon	4640842	4640954	0	-	.	gene_id "ENSMUSG00000118449.3"; transcript_id "ENSMUST00000170816.3"; gene_type "lncRNA"; gene_name "Gm3625"; transcript_type "lncRNA"; transcript_name "Gm3625-201"; exon_number 2; exon_id "ENSMUSE00001531514.1"; level 3; transcript_support_level "NA"; mgi_id "MGI:3781801"; tag "basic"; tag "Ensembl_canonical"; tag "GENCODE_Primary"; tag "TAGENE"; havana_gene "OTTMUSG00000074703.1";
chr12	ENSEMBL_gcm37	exon	4640842	4640954	0.0491802685906751	-	.	gene_id "ENSMUSG00000118449.3"; transcript_id "ENSMUSG00000118449.3_tx_15"; exon_id "chr12_4640842_4640954_-"; exonnum "1"; txlen "876";
chr12	ENSEMBL_gcm37	exon	4640842	4640954	0.0304864248589113	-	.	gene_id "ENSMUSG00000118449.3"; transcript_id "ENSMUSG00000118449.3_tx_19"; exon_id "chr12_4640842_4640954_-"; exonnum "1"; txlen "974";
chr12	ENSEMBL_gcm37	exon	4640842	4640954	0.0231394343425622	-	.	gene_id "ENSMUSG00000118449.3"; transcript_id "ENSMUSG00000118449.3_tx_21"; exon_id "chr12_4640842_4640954_-"; exonnum "1"; txlen "931";
chr12	ENSEMBL_gcm37	exon	4640842	4640954	0.0219188202793451	-	.	gene_id "ENSMUSG00000118449.3"; transcript_id "ENSMUSG00000118449.3_tx_23"; exon_id "chr12_4640842_4640954_-"; exonnum "1"; txlen "718";
chr12	ENSEMBL_gcm37	exon	4640842	4640954	0.0219188202793451	-	.	gene_id "ENSMUSG00000118449.3"; transcript_id "ENSMUSG00000118449.3_tx_24"; exon_id "chr12_4640842_4640954_-"; exonnum "1"; txlen "954";
chr12	ENSEMBL_gcm37	exon	4640842	4640954	0.0219188202793451	-	.	gene_id "ENSMUSG00000118449.3"; transcript_id "ENSMUSG00000118449.3_tx_25"; exon_id "chr12_4640842_4640954_-"; exonnum "1"; txlen "738";
chr12	ENSEMBL_gcm37	exon	4640842	4640954	0.0172612992473543	-	.	gene_id "ENSMUSG00000118449.3"; transcript_id "ENSMUSG00000118449.3_tx_28"; exon_id "chr12_4640842_4640954_-"; exonnum "2"; txlen "723";
chr12	ENSEMBL_gcm37	exon	4640842	4640954	0.0165529731819078	-	.	gene_id "ENSMUSG00000118449.3"; transcript_id "ENSMUSG00000118449.3_tx_29"; exon_id "chr12_4640842_4640954_-"; exonnum "1"; txlen "816";
chr12	ENSEMBL_gcm37	exon	4640842	4640954	0.0165529731819078	-	.	gene_id "ENSMUSG00000118449.3"; transcript_id "ENSMUSG00000118449.3_tx_30"; exon_id "chr12_4640842_4640954_-"; exonnum "1"; txlen "1052";
chr12	ENSEMBL_gcm37	exon	4640842	4640954	0.012346781646006	-	.	gene_id "ENSMUSG00000118449.3"; transcript_id "ENSMUSG00000118449.3_tx_33"; exon_id "chr12_4640842_4640954_-"; exonnum "1"; txlen "1136";
chr12	ENSEMBL_gcm37	exon	4640842	4640954	0.012346781646006	-	.	gene_id "ENSMUSG00000118449.3"; transcript_id "ENSMUSG00000118449.3_tx_34"; exon_id "chr12_4640842_4640954_-"; exonnum "1"; txlen "1038";
chr12	ENSEMBL_gcm37	exon	4640842	4640954	0.0122623272547376	-	.	gene_id "ENSMUSG00000118449.3"; transcript_id "ENSMUSG00000118449.3_tx_37"; exon_id "chr12_4640842_4640954_-"; exonnum "1"; txlen "640";
chr12	ENSEMBL_gcm37	exon	4640842	4640954	0.0113721331227702	-	.	gene_id "ENSMUSG00000118449.3"; transcript_id "ENSMUSG00000118449.3_tx_41"; exon_id "chr12_4640842_4640954_-"; exonnum "1"; txlen "735";
chr12	ENSEMBL_gcm37	exon	4640842	4640954	0.00970829178909218	-	.	gene_id "ENSMUSG00000118449.3"; transcript_id "ENSMUSG00000118449.3_tx_44"; exon_id "chr12_4640842_4640954_-"; exonnum "1"; txlen "880";
chr12	ENSEMBL_gcm37	exon	4640842	4640954	0.00970829178909218	-	.	gene_id "ENSMUSG00000118449.3"; transcript_id "ENSMUSG00000118449.3_tx_45"; exon_id "chr12_4640842_4640954_-"; exonnum "1"; txlen "978";
chr12	ENSEMBL_gcm37	exon	4640842	4640954	0.00933587071451142	-	.	gene_id "ENSMUSG00000118449.3"; transcript_id "ENSMUSG00000118449.3_tx_46"; exon_id "chr12_4640842_4640954_-"; exonnum "1"; txlen "1116";
chr12	ENSEMBL_gcm37	exon	4640842	4640954	0.00707234081536837	-	.	gene_id "ENSMUSG00000118449.3"; transcript_id "ENSMUSG00000118449.3_tx_47"; exon_id "chr12_4640842_4640954_-"; exonnum "2"; txlen "1324";
chr12	ENSEMBL_gcm37	exon	4640842	4640954	0.0808564612900634	-	.	gene_id "ENSMUSG00000118449.3"; transcript_id "ENSMUSG00000118449.3_tx_9"; exon_id "chr12_4640842_4640954_-"; exonnum "2"; txlen "561";
chr12	sragcm37_ss	exon	4642615	4642754	0.0172612992473543	-	.	gene_id "ENSMUSG00000118449.3"; transcript_id "ENSMUSG00000118449.3_tx_28"; exon_id "chr12_4642615_4642754_-"; exonnum "1"; txlen "723";
chr12	sragcm37_ss	exon	4642615	4642754	0.00990910048752343	-	.	gene_id "ENSMUSG00000118449.3"; transcript_id "ENSMUSG00000118449.3_tx_43"; exon_id "chr12_4642615_4642754_-"; exonnum "1"; txlen "822";
chr12	sragcm37_ss	exon	4642615	4642754	0.00707234081536837	-	.	gene_id "ENSMUSG00000118449.3"; transcript_id "ENSMUSG00000118449.3_tx_47"; exon_id "chr12_4642615_4642754_-"; exonnum "1"; txlen "1324";
chr12	sragcm37_ss	exon	4642615	4642754	0.0808564612900634	-	.	gene_id "ENSMUSG00000118449.3"; transcript_id "ENSMUSG00000118449.3_tx_9"; exon_id "chr12_4642615_4642754_-"; exonnum "1"; txlen "561";
chr12	HAVANA	exon	4642775	4642940	0	-	.	gene_id "ENSMUSG00000118449.3"; transcript_id "ENSMUST00000268051.1"; gene_type "lncRNA"; gene_name "Gm3625"; transcript_type "lncRNA"; transcript_name "Gm3625-207"; exon_number 1; exon_id "ENSMUSE00001531517.1"; level 2; mgi_id "MGI:3781801"; tag "TAGENE"; havana_gene "OTTMUSG00000074703.1";
chr12	HAVANA	exon	4642775	4642949	0	-	.	gene_id "ENSMUSG00000118449.3"; transcript_id "ENSMUST00000268286.1"; gene_type "lncRNA"; gene_name "Gm3625"; transcript_type "lncRNA"; transcript_name "Gm3625-209"; exon_number 1; exon_id "ENSMUSE00001532086.1"; level 2; mgi_id "MGI:3781801"; tag "TAGENE"; havana_gene "OTTMUSG00000074703.1";
chr12	HAVANA	exon	4642775	4642955	0	-	.	gene_id "ENSMUSG00000118449.3"; transcript_id "ENSMUST00000268642.1"; gene_type "lncRNA"; gene_name "Gm3625"; transcript_type "lncRNA"; transcript_name "Gm3625-261"; exon_number 1; exon_id "ENSMUSE00001532740.1"; level 2; mgi_id "MGI:3781801"; tag "TAGENE"; havana_gene "OTTMUSG00000074703.1";
chr12	ENSEMBL_gcm37	exon	4642775	4642955	0.41869111911108	-	.	gene_id "ENSMUSG00000118449.3"; transcript_id "ENSMUSG00000118449.3_tx_3"; exon_id "chr12_4642775_4642955_-"; exonnum "1"; txlen "665";
chr12	HAVANA	exon	4642775	4642976	0	-	.	gene_id "ENSMUSG00000118449.3"; transcript_id "ENSMUST00000268050.1"; gene_type "lncRNA"; gene_name "Gm3625"; transcript_type "lncRNA"; transcript_name "Gm3625-206"; exon_number 1; exon_id "ENSMUSE00001531512.1"; level 2; mgi_id "MGI:3781801"; tag "TAGENE"; havana_gene "OTTMUSG00000074703.1";
chr12	ENSEMBL	exon	4642775	4643040	0	-	.	gene_id "ENSMUSG00000118449.3"; transcript_id "ENSMUST00000170816.3"; gene_type "lncRNA"; gene_name "Gm3625"; transcript_type "lncRNA"; transcript_name "Gm3625-201"; exon_number 1; exon_id "ENSMUSE00001531515.1"; level 3; transcript_support_level "NA"; mgi_id "MGI:3781801"; tag "basic"; tag "Ensembl_canonical"; tag "GENCODE_Primary"; tag "TAGENE"; havana_gene "OTTMUSG00000074703.1";
chr12	HAVANA	exon	4645340	4647315	0	-	.	gene_id "ENSMUSG00000111971.3"; transcript_id "ENSMUST00000217882.3"; gene_type "lncRNA"; gene_name "Gm48678"; transcript_type "lncRNA"; transcript_name "Gm48678-201"; exon_number 2; exon_id "ENSMUSE00001577616.1"; level 2; transcript_support_level "1"; mgi_id "MGI:6098299"; tag "basic"; tag "Ensembl_canonical"; tag "GENCODE_Primary"; tag "TAGENE"; havana_gene "OTTMUSG00000065221.1"; havana_transcript "OTTMUST00000158940.1";
chr12	HAVANA	gene	4645340	4705892	0	-	.	gene_id "ENSMUSG00000111971.3"; gene_type "lncRNA"; gene_name "Gm48678"; level 2; mgi_id "MGI:6098299"; havana_gene "OTTMUSG00000065221.1";
chr12	HAVANA	transcript	4645340	4705892	0	-	.	gene_id "ENSMUSG00000111971.3"; transcript_id "ENSMUST00000217882.3"; gene_type "lncRNA"; gene_name "Gm48678"; transcript_type "lncRNA"; transcript_name "Gm48678-201"; level 2; transcript_support_level "1"; mgi_id "MGI:6098299"; tag "basic"; tag "Ensembl_canonical"; tag "GENCODE_Primary"; tag "TAGENE"; havana_gene "OTTMUSG00000065221.1"; havana_transcript "OTTMUST00000158940.1";
chr12	sragcm37_es	exon	4660207	4660762	1.26749220603627	-	.	gene_id "sragcm37_gene_63016"; transcript_id "sragcm37_gene_63016_tx_1"; exon_id "chr12_4660207_4660762_-"; exonnum "2"; txlen "1487";
chr12	sragcm37_ss	exon	4660808	4661738	1.26749220603627	-	.	gene_id "sragcm37_gene_63016"; transcript_id "sragcm37_gene_63016_tx_1"; exon_id "chr12_4660808_4661738_-"; exonnum "1"; txlen "1487";
chr12	HAVANA	exon	4689013	4692260	0	-	.	gene_id "ENSMUSG00000111971.3"; transcript_id "ENSMUST00000218352.3"; gene_type "lncRNA"; gene_name "Gm48678"; transcript_type "lncRNA"; transcript_name "Gm48678-202"; exon_number 2; exon_id "ENSMUSE00001577615.1"; level 2; transcript_support_level "1"; mgi_id "MGI:6098299"; tag "basic"; tag "TAGENE"; havana_gene "OTTMUSG00000065221.1"; havana_transcript "OTTMUST00000159042.1";
chr12	HAVANA	transcript	4689013	4705892	0	-	.	gene_id "ENSMUSG00000111971.3"; transcript_id "ENSMUST00000218352.3"; gene_type "lncRNA"; gene_name "Gm48678"; transcript_type "lncRNA"; transcript_name "Gm48678-202"; level 2; transcript_support_level "1"; mgi_id "MGI:6098299"; tag "basic"; tag "TAGENE"; havana_gene "OTTMUSG00000065221.1"; havana_transcript "OTTMUST00000159042.1";
chr12	HAVANA	exon	4705794	4705892	0	-	.	gene_id "ENSMUSG00000111971.3"; transcript_id "ENSMUST00000217882.3"; gene_type "lncRNA"; gene_name "Gm48678"; transcript_type "lncRNA"; transcript_name "Gm48678-201"; exon_number 1; exon_id "ENSMUSE00001577614.1"; level 2; transcript_support_level "1"; mgi_id "MGI:6098299"; tag "basic"; tag "Ensembl_canonical"; tag "GENCODE_Primary"; tag "TAGENE"; havana_gene "OTTMUSG00000065221.1"; havana_transcript "OTTMUST00000158940.1";
chr12	HAVANA	exon	4705794	4705892	0	-	.	gene_id "ENSMUSG00000111971.3"; transcript_id "ENSMUST00000218352.3"; gene_type "lncRNA"; gene_name "Gm48678"; transcript_type "lncRNA"; transcript_name "Gm48678-202"; exon_number 1; exon_id "ENSMUSE00001577614.1"; level 2; transcript_support_level "1"; mgi_id "MGI:6098299"; tag "basic"; tag "TAGENE"; havana_gene "OTTMUSG00000065221.1"; havana_transcript "OTTMUST00000159042.1";
chr12	HAVANA	exon	4739292	4739785	0	-	.	gene_id "ENSMUSG00000129170.1"; transcript_id "ENSMUST00000291946.1"; gene_type "lncRNA"; gene_name "ENSMUSG00000129170"; transcript_type "lncRNA"; transcript_name "ENSMUST00000291946"; exon_number 2; exon_id "ENSMUSE00001578021.1"; level 2; tag "basic"; tag "Ensembl_canonical"; tag "GENCODE_Primary"; tag "TAGENE";
chr12	ENSEMBL_gcm37	exon	4739292	4739785	0.00505013666471524	-	.	gene_id "ENSMUSG00000129170.1"; transcript_id "ENSMUSG00000129170.1_tx_3"; exon_id "chr12_4739292_4739785_-"; exonnum "3"; txlen "817";
chr12	HAVANA	transcript	4739292	4762247	0	-	.	gene_id "ENSMUSG00000129170.1"; transcript_id "ENSMUST00000291946.1"; gene_type "lncRNA"; gene_name "ENSMUSG00000129170"; transcript_type "lncRNA"; transcript_name "ENSMUST00000291946"; level 2; tag "basic"; tag "Ensembl_canonical"; tag "GENCODE_Primary"; tag "TAGENE";
chr12	HAVANA	gene	4739292	4762262	0	-	.	gene_id "ENSMUSG00000129170.1"; gene_type "lncRNA"; gene_name "ENSMUSG00000129170"; level 2; tag "overlaps_pseudogene"; tag "overlapping_locus";
chr12	HAVANA	gene	4739402	4739926	0	-	.	gene_id "ENSMUSG00000091732.2"; gene_type "transcribed_processed_pseudogene"; gene_name "Gm17541"; level 2; mgi_id "MGI:4937175"; tag "overlapping_locus"; havana_gene "OTTMUSG00000065261.1";
chr12	HAVANA	transcript	4739402	4739926	0	-	.	gene_id "ENSMUSG00000091732.2"; transcript_id "ENSMUST00000080062.7"; gene_type "transcribed_processed_pseudogene"; gene_name "Gm17541"; transcript_type "transcribed_processed_pseudogene"; transcript_name "Gm17541-201"; level 2; transcript_support_level "NA"; mgi_id "MGI:4937175"; ont "PGO:0000004"; ont "PGO:0000019"; tag "basic"; tag "Ensembl_canonical"; tag "GENCODE_Primary"; havana_gene "OTTMUSG00000065261.1"; havana_transcript "OTTMUST00000159043.1";
chr12	HAVANA	exon	4739402	4739926	0	-	.	gene_id "ENSMUSG00000091732.2"; transcript_id "ENSMUST00000080062.7"; gene_type "transcribed_processed_pseudogene"; gene_name "Gm17541"; transcript_type "transcribed_processed_pseudogene"; transcript_name "Gm17541-201"; exon_number 1; exon_id "ENSMUSE00000501327.7"; level 2; transcript_support_level "NA"; mgi_id "MGI:4937175"; ont "PGO:0000004"; ont "PGO:0000019"; tag "basic"; tag "Ensembl_canonical"; tag "GENCODE_Primary"; havana_gene "OTTMUSG00000065261.1"; havana_transcript "OTTMUST00000159043.1";
chr12	sragcm37_mid	exon	4746461	4746580	0.00505013666471524	-	.	gene_id "ENSMUSG00000129170.1"; transcript_id "ENSMUSG00000129170.1_tx_3"; exon_id "chr12_4746461_4746580_-"; exonnum "2"; txlen "817";
chr12	sragcm37_ss	exon	4747773	4747975	0.00505013666471524	-	.	gene_id "ENSMUSG00000129170.1"; transcript_id "ENSMUSG00000129170.1_tx_3"; exon_id "chr12_4747773_4747975_-"; exonnum "1"; txlen "817";
chr12	HAVANA	exon	4758748	4758994	0	-	.	gene_id "ENSMUSG00000129170.1"; transcript_id "ENSMUST00000291947.1"; gene_type "lncRNA"; gene_name "ENSMUSG00000129170"; transcript_type "lncRNA"; transcript_name "ENSMUST00000291947"; exon_number 2; exon_id "ENSMUSE00001578020.1"; level 2; tag "TAGENE";
chr12	HAVANA	transcript	4758748	4762262	0	-	.	gene_id "ENSMUSG00000129170.1"; transcript_id "ENSMUST00000291947.1"; gene_type "lncRNA"; gene_name "ENSMUSG00000129170"; transcript_type "lncRNA"; transcript_name "ENSMUST00000291947"; level 2; tag "TAGENE";
chr12	HAVANA	exon	4760788	4760928	0	-	.	gene_id "ENSMUSG00000129170.1"; transcript_id "ENSMUST00000291948.1"; gene_type "lncRNA"; gene_name "ENSMUSG00000129170"; transcript_type "lncRNA"; transcript_name "ENSMUST00000291948"; exon_number 2; exon_id "ENSMUSE00001578022.1"; level 2; tag "basic"; tag "TAGENE";
chr12	HAVANA	transcript	4760788	4762231	0	-	.	gene_id "ENSMUSG00000129170.1"; transcript_id "ENSMUST00000291948.1"; gene_type "lncRNA"; gene_name "ENSMUSG00000129170"; transcript_type "lncRNA"; transcript_name "ENSMUST00000291948"; level 2; tag "basic"; tag "TAGENE";
chr12	HAVANA	exon	4761424	4762022	0	-	.	gene_id "ENSMUSG00000129170.1"; transcript_id "ENSMUST00000291949.1"; gene_type "lncRNA"; gene_name "ENSMUSG00000129170"; transcript_type "lncRNA"; transcript_name "ENSMUST00000291949"; exon_number 2; exon_id "ENSMUSE00001578023.1"; level 2; tag "basic"; tag "TAGENE";
chr12	HAVANA	transcript	4761424	4762249	0	-	.	gene_id "ENSMUSG00000129170.1"; transcript_id "ENSMUST00000291950.1"; gene_type "lncRNA"; gene_name "ENSMUSG00000129170"; transcript_type "lncRNA"; transcript_name "ENSMUST00000291950"; level 2; tag "TAGENE";
chr12	HAVANA	exon	4761424	4762249	0	-	.	gene_id "ENSMUSG00000129170.1"; transcript_id "ENSMUST00000291950.1"; gene_type "lncRNA"; gene_name "ENSMUSG00000129170"; transcript_type "lncRNA"; transcript_name "ENSMUST00000291950"; exon_number 1; exon_id "ENSMUSE00001578026.1"; level 2; tag "TAGENE";
chr12	HAVANA	transcript	4761424	4762262	0	-	.	gene_id "ENSMUSG00000129170.1"; transcript_id "ENSMUST00000291949.1"; gene_type "lncRNA"; gene_name "ENSMUSG00000129170"; transcript_type "lncRNA"; transcript_name "ENSMUST00000291949"; level 2; tag "basic"; tag "TAGENE";
chr12	HAVANA	exon	4762189	4762231	0	-	.	gene_id "ENSMUSG00000129170.1"; transcript_id "ENSMUST00000291948.1"; gene_type "lncRNA"; gene_name "ENSMUSG00000129170"; transcript_type "lncRNA"; transcript_name "ENSMUST00000291948"; exon_number 1; exon_id "ENSMUSE00001578025.1"; level 2; tag "basic"; tag "TAGENE";
chr12	HAVANA	exon	4762189	4762247	0	-	.	gene_id "ENSMUSG00000129170.1"; transcript_id "ENSMUST00000291946.1"; gene_type "lncRNA"; gene_name "ENSMUSG00000129170"; transcript_type "lncRNA"; transcript_name "ENSMUST00000291946"; exon_number 1; exon_id "ENSMUSE00001578024.1"; level 2; tag "basic"; tag "Ensembl_canonical"; tag "GENCODE_Primary"; tag "TAGENE";
chr12	HAVANA	exon	4762189	4762262	0	-	.	gene_id "ENSMUSG00000129170.1"; transcript_id "ENSMUST00000291947.1"; gene_type "lncRNA"; gene_name "ENSMUSG00000129170"; transcript_type "lncRNA"; transcript_name "ENSMUST00000291947"; exon_number 1; exon_id "ENSMUSE00001578027.1"; level 2; tag "TAGENE";
chr12	HAVANA	exon	4762189	4762262	0	-	.	gene_id "ENSMUSG00000129170.1"; transcript_id "ENSMUST00000291949.1"; gene_type "lncRNA"; gene_name "ENSMUSG00000129170"; transcript_type "lncRNA"; transcript_name "ENSMUST00000291949"; exon_number 1; exon_id "ENSMUSE00001578027.1"; level 2; tag "basic"; tag "TAGENE";
chr12	HAVANA	UTR	4763670	4765551	0	-	.	gene_id "ENSMUSG00000079177.5"; transcript_id "ENSMUST00000111154.4"; gene_type "protein_coding"; gene_name "Fam228a"; transcript_type "protein_coding"; transcript_name "Fam228a-201"; exon_number 8; exon_id "ENSMUSE00000686857.4"; level 2; protein_id "ENSMUSP00000106784.3"; transcript_support_level "1"; mgi_id "MGI:1922105"; tag "basic"; tag "Ensembl_canonical"; tag "GENCODE_Primary"; tag "appris_principal_1"; tag "CCDS"; ccdsid "CCDS49018.1"; havana_gene "OTTMUSG00000065262.1"; havana_transcript "OTTMUST00000159044.1";
chr12	HAVANA	exon	4763670	4765707	0	-	.	gene_id "ENSMUSG00000079177.5"; transcript_id "ENSMUST00000111154.4"; gene_type "protein_coding"; gene_name "Fam228a"; transcript_type "protein_coding"; transcript_name "Fam228a-201"; exon_number 8; exon_id "ENSMUSE00000686857.4"; level 2; protein_id "ENSMUSP00000106784.3"; transcript_support_level "1"; mgi_id "MGI:1922105"; tag "basic"; tag "Ensembl_canonical"; tag "GENCODE_Primary"; tag "appris_principal_1"; tag "CCDS"; ccdsid "CCDS49018.1"; havana_gene "OTTMUSG00000065262.1"; havana_transcript "OTTMUST00000159044.1";
chr12	HAVANA	transcript	4763670	4788419	0	-	.	gene_id "ENSMUSG00000079177.5"; transcript_id "ENSMUST00000111154.4"; gene_type "protein_coding"; gene_name "Fam228a"; transcript_type "protein_coding"; transcript_name "Fam228a-201"; level 2; protein_id "ENSMUSP00000106784.3"; transcript_support_level "1"; mgi_id "MGI:1922105"; tag "basic"; tag "Ensembl_canonical"; tag "GENCODE_Primary"; tag "appris_principal_1"; tag "CCDS"; ccdsid "CCDS49018.1"; havana_gene "OTTMUSG00000065262.1"; havana_transcript "OTTMUST00000159044.1";
chr12	HAVANA	gene	4763670	4788430	0	-	.	gene_id "ENSMUSG00000079177.5"; gene_type "protein_coding"; gene_name "Fam228a"; level 2; mgi_id "MGI:1922105"; havana_gene "OTTMUSG00000065262.1";
chr12	HAVANA	UTR	4764197	4765551	0	-	.	gene_id "ENSMUSG00000079177.5"; transcript_id "ENSMUST00000222363.2"; gene_type "protein_coding"; gene_name "Fam228a"; transcript_type "protein_coding"; transcript_name "Fam228a-204"; exon_number 8; exon_id "ENSMUSE00001415610.2"; level 2; protein_id "ENSMUSP00000152506.2"; transcript_support_level "1"; mgi_id "MGI:1922105"; tag "alternative_5_UTR"; tag "basic"; tag "appris_principal_1"; tag "CCDS"; ccdsid "CCDS49018.1"; havana_gene "OTTMUSG00000065262.1"; havana_transcript "OTTMUST00000163738.1";
chr12	HAVANA	exon	4764197	4765707	0	-	.	gene_id "ENSMUSG00000079177.5"; transcript_id "ENSMUST00000222363.2"; gene_type "protein_coding"; gene_name "Fam228a"; transcript_type "protein_coding"; transcript_name "Fam228a-204"; exon_number 8; exon_id "ENSMUSE00001415610.2"; level 2; protein_id "ENSMUSP00000152506.2"; transcript_support_level "1"; mgi_id "MGI:1922105"; tag "alternative_5_UTR"; tag "basic"; tag "appris_principal_1"; tag "CCDS"; ccdsid "CCDS49018.1"; havana_gene "OTTMUSG00000065262.1"; havana_transcript "OTTMUST00000163738.1";
chr12	HAVANA	transcript	4764197	4788318	0	-	.	gene_id "ENSMUSG00000079177.5"; transcript_id "ENSMUST00000222363.2"; gene_type "protein_coding"; gene_name "Fam228a"; transcript_type "protein_coding"; transcript_name "Fam228a-204"; level 2; protein_id "ENSMUSP00000152506.2"; transcript_support_level "1"; mgi_id "MGI:1922105"; tag "alternative_5_UTR"; tag "basic"; tag "appris_principal_1"; tag "CCDS"; ccdsid "CCDS49018.1"; havana_gene "OTTMUSG00000065262.1"; havana_transcript "OTTMUST00000163738.1";
chr12	HAVANA	stop_codon	4765549	4765551	0	-	0	gene_id "ENSMUSG00000079177.5"; transcript_id "ENSMUST00000111154.4"; gene_type "protein_coding"; gene_name "Fam228a"; transcript_type "protein_coding"; transcript_name "Fam228a-201"; exon_number 8; exon_id "ENSMUSE00000686857.4"; level 2; protein_id "ENSMUSP00000106784.3"; transcript_support_level "1"; mgi_id "MGI:1922105"; tag "basic"; tag "Ensembl_canonical"; tag "GENCODE_Primary"; tag "appris_principal_1"; tag "CCDS"; ccdsid "CCDS49018.1"; havana_gene "OTTMUSG00000065262.1"; havana_transcript "OTTMUST00000159044.1";
chr12	HAVANA	stop_codon	4765549	4765551	0	-	0	gene_id "ENSMUSG00000079177.5"; transcript_id "ENSMUST00000222363.2"; gene_type "protein_coding"; gene_name "Fam228a"; transcript_type "protein_coding"; transcript_name "Fam228a-204"; exon_number 8; exon_id "ENSMUSE00001415610.2"; level 2; protein_id "ENSMUSP00000152506.2"; transcript_support_level "1"; mgi_id "MGI:1922105"; tag "alternative_5_UTR"; tag "basic"; tag "appris_principal_1"; tag "CCDS"; ccdsid "CCDS49018.1"; havana_gene "OTTMUSG00000065262.1"; havana_transcript "OTTMUST00000163738.1";
chr12	HAVANA	stop_codon	4765549	4765551	0	-	0	gene_id "ENSMUSG00000079177.5"; transcript_id "ENSMUST00000220978.2"; gene_type "protein_coding"; gene_name "Fam228a"; transcript_type "protein_coding"; transcript_name "Fam228a-203"; exon_number 7; exon_id "ENSMUSE00001418801.2"; level 2; protein_id "ENSMUSP00000152184.2"; transcript_support_level "5"; mgi_id "MGI:1922105"; tag "RNA_Seq_supported_only"; tag "basic"; havana_gene "OTTMUSG00000065262.1"; havana_transcript "OTTMUST00000163739.1";
chr12	HAVANA	UTR	4765549	4765551	0	-	.	gene_id "ENSMUSG00000079177.5"; transcript_id "ENSMUST00000220978.2"; gene_type "protein_coding"; gene_name "Fam228a"; transcript_type "protein_coding"; transcript_name "Fam228a-203"; exon_number 7; exon_id "ENSMUSE00001418801.2"; level 2; protein_id "ENSMUSP00000152184.2"; transcript_support_level "5"; mgi_id "MGI:1922105"; tag "RNA_Seq_supported_only"; tag "basic"; havana_gene "OTTMUSG00000065262.1"; havana_transcript "OTTMUST00000163739.1";
chr12	HAVANA	exon	4765549	4765707	0	-	.	gene_id "ENSMUSG00000079177.5"; transcript_id "ENSMUST00000220978.2"; gene_type "protein_coding"; gene_name "Fam228a"; transcript_type "protein_coding"; transcript_name "Fam228a-203"; exon_number 7; exon_id "ENSMUSE00001418801.2"; level 2; protein_id "ENSMUSP00000152184.2"; transcript_support_level "5"; mgi_id "MGI:1922105"; tag "RNA_Seq_supported_only"; tag "basic"; havana_gene "OTTMUSG00000065262.1"; havana_transcript "OTTMUST00000163739.1";
chr12	HAVANA	transcript	4765549	4787771	0	-	.	gene_id "ENSMUSG00000079177.5"; transcript_id "ENSMUST00000220978.2"; gene_type "protein_coding"; gene_name "Fam228a"; transcript_type "protein_coding"; transcript_name "Fam228a-203"; level 2; protein_id "ENSMUSP00000152184.2"; transcript_support_level "5"; mgi_id "MGI:1922105"; tag "RNA_Seq_supported_only"; tag "basic"; havana_gene "OTTMUSG00000065262.1"; havana_transcript "OTTMUST00000163739.1";
chr12	HAVANA	CDS	4765552	4765707	0	-	0	gene_id "ENSMUSG00000079177.5"; transcript_id "ENSMUST00000111154.4"; gene_type "protein_coding"; gene_name "Fam228a"; transcript_type "protein_coding"; transcript_name "Fam228a-201"; exon_number 8; exon_id "ENSMUSE00000686857.4"; level 2; protein_id "ENSMUSP00000106784.3"; transcript_support_level "1"; mgi_id "MGI:1922105"; tag "basic"; tag "Ensembl_canonical"; tag "GENCODE_Primary"; tag "appris_principal_1"; tag "CCDS"; ccdsid "CCDS49018.1"; havana_gene "OTTMUSG00000065262.1"; havana_transcript "OTTMUST00000159044.1";
chr12	HAVANA	CDS	4765552	4765707	0	-	0	gene_id "ENSMUSG00000079177.5"; transcript_id "ENSMUST00000222363.2"; gene_type "protein_coding"; gene_name "Fam228a"; transcript_type "protein_coding"; transcript_name "Fam228a-204"; exon_number 8; exon_id "ENSMUSE00001415610.2"; level 2; protein_id "ENSMUSP00000152506.2"; transcript_support_level "1"; mgi_id "MGI:1922105"; tag "alternative_5_UTR"; tag "basic"; tag "appris_principal_1"; tag "CCDS"; ccdsid "CCDS49018.1"; havana_gene "OTTMUSG00000065262.1"; havana_transcript "OTTMUST00000163738.1";
chr12	HAVANA	CDS	4765552	4765707	0	-	0	gene_id "ENSMUSG00000079177.5"; transcript_id "ENSMUST00000220978.2"; gene_type "protein_coding"; gene_name "Fam228a"; transcript_type "protein_coding"; transcript_name "Fam228a-203"; exon_number 7; exon_id "ENSMUSE00001418801.2"; level 2; protein_id "ENSMUSP00000152184.2"; transcript_support_level "5"; mgi_id "MGI:1922105"; tag "RNA_Seq_supported_only"; tag "basic"; havana_gene "OTTMUSG00000065262.1"; havana_transcript "OTTMUST00000163739.1";
chr12	sragcm37_mid	exon	4765571	4765707	9.10058426718218	-	.	gene_id "ENSMUSG00000079177.5"; transcript_id "ENSMUSG00000079177.5_tx_1"; exon_id "chr12_4765571_4765707_-"; exonnum "8"; txlen "1162";
chr12	sragcm37_mid	exon	4765571	4765707	6.86577731037555	-	.	gene_id "ENSMUSG00000079177.5"; transcript_id "ENSMUSG00000079177.5_tx_2"; exon_id "chr12_4765571_4765707_-"; exonnum "8"; txlen "937";
chr12	sragcm37_mid	exon	4765571	4765707	1.31310333117442	-	.	gene_id "ENSMUSG00000079177.5"; transcript_id "ENSMUSG00000079177.5_tx_3"; exon_id "chr12_4765571_4765707_-"; exonnum "9"; txlen "1228";
chr12	sragcm37_mid	exon	4765571	4765707	1.13819937538618	-	.	gene_id "ENSMUSG00000079177.5"; transcript_id "ENSMUSG00000079177.5_tx_4"; exon_id "chr12_4765571_4765707_-"; exonnum "9"; txlen "1003";
chr12	sragcm37_mid	exon	4766386	4766451	1.31310333117442	-	.	gene_id "ENSMUSG00000079177.5"; transcript_id "ENSMUSG00000079177.5_tx_3"; exon_id "chr12_4766386_4766451_-"; exonnum "8"; txlen "1228";
chr12	sragcm37_mid	exon	4766386	4766451	1.13819937538618	-	.	gene_id "ENSMUSG00000079177.5"; transcript_id "ENSMUSG00000079177.5_tx_4"; exon_id "chr12_4766386_4766451_-"; exonnum "8"; txlen "1003";
chr12	HAVANA	exon	4768577	4768718	0	-	.	gene_id "ENSMUSG00000079177.5"; transcript_id "ENSMUST00000111154.4"; gene_type "protein_coding"; gene_name "Fam228a"; transcript_type "protein_coding"; transcript_name "Fam228a-201"; exon_number 7; exon_id "ENSMUSE00000686858.2"; level 2; protein_id "ENSMUSP00000106784.3"; transcript_support_level "1"; mgi_id "MGI:1922105"; tag "basic"; tag "Ensembl_canonical"; tag "GENCODE_Primary"; tag "appris_principal_1"; tag "CCDS"; ccdsid "CCDS49018.1"; havana_gene "OTTMUSG00000065262.1"; havana_transcript "OTTMUST00000159044.1";
chr12	HAVANA	CDS	4768577	4768718	0	-	1	gene_id "ENSMUSG00000079177.5"; transcript_id "ENSMUST00000111154.4"; gene_type "protein_coding"; gene_name "Fam228a"; transcript_type "protein_coding"; transcript_name "Fam228a-201"; exon_number 7; exon_id "ENSMUSE00000686858.2"; level 2; protein_id "ENSMUSP00000106784.3"; transcript_support_level "1"; mgi_id "MGI:1922105"; tag "basic"; tag "Ensembl_canonical"; tag "GENCODE_Primary"; tag "appris_principal_1"; tag "CCDS"; ccdsid "CCDS49018.1"; havana_gene "OTTMUSG00000065262.1"; havana_transcript "OTTMUST00000159044.1";
chr12	HAVANA	exon	4768577	4768718	0	-	.	gene_id "ENSMUSG00000079177.5"; transcript_id "ENSMUST00000222363.2"; gene_type "protein_coding"; gene_name "Fam228a"; transcript_type "protein_coding"; transcript_name "Fam228a-204"; exon_number 7; exon_id "ENSMUSE00000686858.2"; level 2; protein_id "ENSMUSP00000152506.2"; transcript_support_level "1"; mgi_id "MGI:1922105"; tag "alternative_5_UTR"; tag "basic"; tag "appris_principal_1"; tag "CCDS"; ccdsid "CCDS49018.1"; havana_gene "OTTMUSG00000065262.1"; havana_transcript "OTTMUST00000163738.1";
chr12	HAVANA	CDS	4768577	4768718	0	-	1	gene_id "ENSMUSG00000079177.5"; transcript_id "ENSMUST00000222363.2"; gene_type "protein_coding"; gene_name "Fam228a"; transcript_type "protein_coding"; transcript_name "Fam228a-204"; exon_number 7; exon_id "ENSMUSE00000686858.2"; level 2; protein_id "ENSMUSP00000152506.2"; transcript_support_level "1"; mgi_id "MGI:1922105"; tag "alternative_5_UTR"; tag "basic"; tag "appris_principal_1"; tag "CCDS"; ccdsid "CCDS49018.1"; havana_gene "OTTMUSG00000065262.1"; havana_transcript "OTTMUST00000163738.1";
chr12	HAVANA	exon	4768577	4768718	0	-	.	gene_id "ENSMUSG00000079177.5"; transcript_id "ENSMUST00000220978.2"; gene_type "protein_coding"; gene_name "Fam228a"; transcript_type "protein_coding"; transcript_name "Fam228a-203"; exon_number 6; exon_id "ENSMUSE00000686858.2"; level 2; protein_id "ENSMUSP00000152184.2"; transcript_support_level "5"; mgi_id "MGI:1922105"; tag "RNA_Seq_supported_only"; tag "basic"; havana_gene "OTTMUSG00000065262.1"; havana_transcript "OTTMUST00000163739.1";
chr12	HAVANA	CDS	4768577	4768718	0	-	1	gene_id "ENSMUSG00000079177.5"; transcript_id "ENSMUST00000220978.2"; gene_type "protein_coding"; gene_name "Fam228a"; transcript_type "protein_coding"; transcript_name "Fam228a-203"; exon_number 6; exon_id "ENSMUSE00000686858.2"; level 2; protein_id "ENSMUSP00000152184.2"; transcript_support_level "5"; mgi_id "MGI:1922105"; tag "RNA_Seq_supported_only"; tag "basic"; havana_gene "OTTMUSG00000065262.1"; havana_transcript "OTTMUST00000163739.1";
chr12	ENSEMBL_gcm37	exon	4768577	4768718	9.10058426718218	-	.	gene_id "ENSMUSG00000079177.5"; transcript_id "ENSMUSG00000079177.5_tx_1"; exon_id "chr12_4768577_4768718_-"; exonnum "7"; txlen "1162";
chr12	ENSEMBL_gcm37	exon	4768577	4768718	6.86577731037555	-	.	gene_id "ENSMUSG00000079177.5"; transcript_id "ENSMUSG00000079177.5_tx_2"; exon_id "chr12_4768577_4768718_-"; exonnum "7"; txlen "937";
chr12	ENSEMBL_gcm37	exon	4768577	4768718	1.31310333117442	-	.	gene_id "ENSMUSG00000079177.5"; transcript_id "ENSMUSG00000079177.5_tx_3"; exon_id "chr12_4768577_4768718_-"; exonnum "7"; txlen "1228";
chr12	ENSEMBL_gcm37	exon	4768577	4768718	1.13819937538618	-	.	gene_id "ENSMUSG00000079177.5"; transcript_id "ENSMUSG00000079177.5_tx_4"; exon_id "chr12_4768577_4768718_-"; exonnum "7"; txlen "1003";
chr12	HAVANA	exon	4780809	4781506	0	-	.	gene_id "ENSMUSG00000079177.5"; transcript_id "ENSMUST00000220075.2"; gene_type "protein_coding"; gene_name "Fam228a"; transcript_type "retained_intron"; transcript_name "Fam228a-202"; exon_number 5; exon_id "ENSMUSE00001411561.2"; level 2; transcript_support_level "1"; mgi_id "MGI:1922105"; havana_gene "OTTMUSG00000065262.1"; havana_transcript "OTTMUST00000159045.1";
chr12	HAVANA	transcript	4780809	4788430	0	-	.	gene_id "ENSMUSG00000079177.5"; transcript_id "ENSMUST00000220075.2"; gene_type "protein_coding"; gene_name "Fam228a"; transcript_type "retained_intron"; transcript_name "Fam228a-202"; level 2; transcript_support_level "1"; mgi_id "MGI:1922105"; havana_gene "OTTMUSG00000065262.1"; havana_transcript "OTTMUST00000159045.1";
chr12	HAVANA	exon	4781140	4781305	0	-	.	gene_id "ENSMUSG00000079177.5"; transcript_id "ENSMUST00000111154.4"; gene_type "protein_coding"; gene_name "Fam228a"; transcript_type "protein_coding"; transcript_name "Fam228a-201"; exon_number 6; exon_id "ENSMUSE00000686860.2"; level 2; protein_id "ENSMUSP00000106784.3"; transcript_support_level "1"; mgi_id "MGI:1922105"; tag "basic"; tag "Ensembl_canonical"; tag "GENCODE_Primary"; tag "appris_principal_1"; tag "CCDS"; ccdsid "CCDS49018.1"; havana_gene "OTTMUSG00000065262.1"; havana_transcript "OTTMUST00000159044.1";
chr12	HAVANA	CDS	4781140	4781305	0	-	2	gene_id "ENSMUSG00000079177.5"; transcript_id "ENSMUST00000111154.4"; gene_type "protein_coding"; gene_name "Fam228a"; transcript_type "protein_coding"; transcript_name "Fam228a-201"; exon_number 6; exon_id "ENSMUSE00000686860.2"; level 2; protein_id "ENSMUSP00000106784.3"; transcript_support_level "1"; mgi_id "MGI:1922105"; tag "basic"; tag "Ensembl_canonical"; tag "GENCODE_Primary"; tag "appris_principal_1"; tag "CCDS"; ccdsid "CCDS49018.1"; havana_gene "OTTMUSG00000065262.1"; havana_transcript "OTTMUST00000159044.1";
chr12	HAVANA	exon	4781140	4781305	0	-	.	gene_id "ENSMUSG00000079177.5"; transcript_id "ENSMUST00000222363.2"; gene_type "protein_coding"; gene_name "Fam228a"; transcript_type "protein_coding"; transcript_name "Fam228a-204"; exon_number 6; exon_id "ENSMUSE00000686860.2"; level 2; protein_id "ENSMUSP00000152506.2"; transcript_support_level "1"; mgi_id "MGI:1922105"; tag "alternative_5_UTR"; tag "basic"; tag "appris_principal_1"; tag "CCDS"; ccdsid "CCDS49018.1"; havana_gene "OTTMUSG00000065262.1"; havana_transcript "OTTMUST00000163738.1";
chr12	HAVANA	CDS	4781140	4781305	0	-	2	gene_id "ENSMUSG00000079177.5"; transcript_id "ENSMUST00000222363.2"; gene_type "protein_coding"; gene_name "Fam228a"; transcript_type "protein_coding"; transcript_name "Fam228a-204"; exon_number 6; exon_id "ENSMUSE00000686860.2"; level 2; protein_id "ENSMUSP00000152506.2"; transcript_support_level "1"; mgi_id "MGI:1922105"; tag "alternative_5_UTR"; tag "basic"; tag "appris_principal_1"; tag "CCDS"; ccdsid "CCDS49018.1"; havana_gene "OTTMUSG00000065262.1"; havana_transcript "OTTMUST00000163738.1";
chr12	HAVANA	exon	4781140	4781305	0	-	.	gene_id "ENSMUSG00000079177.5"; transcript_id "ENSMUST00000220978.2"; gene_type "protein_coding"; gene_name "Fam228a"; transcript_type "protein_coding"; transcript_name "Fam228a-203"; exon_number 5; exon_id "ENSMUSE00000686860.2"; level 2; protein_id "ENSMUSP00000152184.2"; transcript_support_level "5"; mgi_id "MGI:1922105"; tag "RNA_Seq_supported_only"; tag "basic"; havana_gene "OTTMUSG00000065262.1"; havana_transcript "OTTMUST00000163739.1";
chr12	HAVANA	CDS	4781140	4781305	0	-	2	gene_id "ENSMUSG00000079177.5"; transcript_id "ENSMUST00000220978.2"; gene_type "protein_coding"; gene_name "Fam228a"; transcript_type "protein_coding"; transcript_name "Fam228a-203"; exon_number 5; exon_id "ENSMUSE00000686860.2"; level 2; protein_id "ENSMUSP00000152184.2"; transcript_support_level "5"; mgi_id "MGI:1922105"; tag "RNA_Seq_supported_only"; tag "basic"; havana_gene "OTTMUSG00000065262.1"; havana_transcript "OTTMUST00000163739.1";
chr12	ENSEMBL_gcm37	exon	4781140	4781305	9.10058426718218	-	.	gene_id "ENSMUSG00000079177.5"; transcript_id "ENSMUSG00000079177.5_tx_1"; exon_id "chr12_4781140_4781305_-"; exonnum "6"; txlen "1162";
chr12	ENSEMBL_gcm37	exon	4781140	4781305	6.86577731037555	-	.	gene_id "ENSMUSG00000079177.5"; transcript_id "ENSMUSG00000079177.5_tx_2"; exon_id "chr12_4781140_4781305_-"; exonnum "6"; txlen "937";
chr12	ENSEMBL_gcm37	exon	4781140	4781305	1.31310333117442	-	.	gene_id "ENSMUSG00000079177.5"; transcript_id "ENSMUSG00000079177.5_tx_3"; exon_id "chr12_4781140_4781305_-"; exonnum "6"; txlen "1228";
chr12	ENSEMBL_gcm37	exon	4781140	4781305	1.13819937538618	-	.	gene_id "ENSMUSG00000079177.5"; transcript_id "ENSMUSG00000079177.5_tx_4"; exon_id "chr12_4781140_4781305_-"; exonnum "6"; txlen "1003";
chr12	HAVANA	exon	4781425	4781506	0	-	.	gene_id "ENSMUSG00000079177.5"; transcript_id "ENSMUST00000111154.4"; gene_type "protein_coding"; gene_name "Fam228a"; transcript_type "protein_coding"; transcript_name "Fam228a-201"; exon_number 5; exon_id "ENSMUSE00000686862.2"; level 2; protein_id "ENSMUSP00000106784.3"; transcript_support_level "1"; mgi_id "MGI:1922105"; tag "basic"; tag "Ensembl_canonical"; tag "GENCODE_Primary"; tag "appris_principal_1"; tag "CCDS"; ccdsid "CCDS49018.1"; havana_gene "OTTMUSG00000065262.1"; havana_transcript "OTTMUST00000159044.1";
chr12	HAVANA	CDS	4781425	4781506	0	-	0	gene_id "ENSMUSG00000079177.5"; transcript_id "ENSMUST00000111154.4"; gene_type "protein_coding"; gene_name "Fam228a"; transcript_type "protein_coding"; transcript_name "Fam228a-201"; exon_number 5; exon_id "ENSMUSE00000686862.2"; level 2; protein_id "ENSMUSP00000106784.3"; transcript_support_level "1"; mgi_id "MGI:1922105"; tag "basic"; tag "Ensembl_canonical"; tag "GENCODE_Primary"; tag "appris_principal_1"; tag "CCDS"; ccdsid "CCDS49018.1"; havana_gene "OTTMUSG00000065262.1"; havana_transcript "OTTMUST00000159044.1";
chr12	HAVANA	exon	4781425	4781506	0	-	.	gene_id "ENSMUSG00000079177.5"; transcript_id "ENSMUST00000222363.2"; gene_type "protein_coding"; gene_name "Fam228a"; transcript_type "protein_coding"; transcript_name "Fam228a-204"; exon_number 5; exon_id "ENSMUSE00000686862.2"; level 2; protein_id "ENSMUSP00000152506.2"; transcript_support_level "1"; mgi_id "MGI:1922105"; tag "alternative_5_UTR"; tag "basic"; tag "appris_principal_1"; tag "CCDS"; ccdsid "CCDS49018.1"; havana_gene "OTTMUSG00000065262.1"; havana_transcript "OTTMUST00000163738.1";
chr12	HAVANA	CDS	4781425	4781506	0	-	0	gene_id "ENSMUSG00000079177.5"; transcript_id "ENSMUST00000222363.2"; gene_type "protein_coding"; gene_name "Fam228a"; transcript_type "protein_coding"; transcript_name "Fam228a-204"; exon_number 5; exon_id "ENSMUSE00000686862.2"; level 2; protein_id "ENSMUSP00000152506.2"; transcript_support_level "1"; mgi_id "MGI:1922105"; tag "alternative_5_UTR"; tag "basic"; tag "appris_principal_1"; tag "CCDS"; ccdsid "CCDS49018.1"; havana_gene "OTTMUSG00000065262.1"; havana_transcript "OTTMUST00000163738.1";
chr12	HAVANA	exon	4781425	4781506	0	-	.	gene_id "ENSMUSG00000079177.5"; transcript_id "ENSMUST00000220978.2"; gene_type "protein_coding"; gene_name "Fam228a"; transcript_type "protein_coding"; transcript_name "Fam228a-203"; exon_number 4; exon_id "ENSMUSE00000686862.2"; level 2; protein_id "ENSMUSP00000152184.2"; transcript_support_level "5"; mgi_id "MGI:1922105"; tag "RNA_Seq_supported_only"; tag "basic"; havana_gene "OTTMUSG00000065262.1"; havana_transcript "OTTMUST00000163739.1";
chr12	HAVANA	CDS	4781425	4781506	0	-	0	gene_id "ENSMUSG00000079177.5"; transcript_id "ENSMUST00000220978.2"; gene_type "protein_coding"; gene_name "Fam228a"; transcript_type "protein_coding"; transcript_name "Fam228a-203"; exon_number 4; exon_id "ENSMUSE00000686862.2"; level 2; protein_id "ENSMUSP00000152184.2"; transcript_support_level "5"; mgi_id "MGI:1922105"; tag "RNA_Seq_supported_only"; tag "basic"; havana_gene "OTTMUSG00000065262.1"; havana_transcript "OTTMUST00000163739.1";
chr12	ENSEMBL_gcm37	exon	4781425	4781506	9.10058426718218	-	.	gene_id "ENSMUSG00000079177.5"; transcript_id "ENSMUSG00000079177.5_tx_1"; exon_id "chr12_4781425_4781506_-"; exonnum "5"; txlen "1162";
chr12	ENSEMBL_gcm37	exon	4781425	4781506	6.86577731037555	-	.	gene_id "ENSMUSG00000079177.5"; transcript_id "ENSMUSG00000079177.5_tx_2"; exon_id "chr12_4781425_4781506_-"; exonnum "5"; txlen "937";
chr12	ENSEMBL_gcm37	exon	4781425	4781506	1.31310333117442	-	.	gene_id "ENSMUSG00000079177.5"; transcript_id "ENSMUSG00000079177.5_tx_3"; exon_id "chr12_4781425_4781506_-"; exonnum "5"; txlen "1228";
chr12	ENSEMBL_gcm37	exon	4781425	4781506	1.13819937538618	-	.	gene_id "ENSMUSG00000079177.5"; transcript_id "ENSMUSG00000079177.5_tx_4"; exon_id "chr12_4781425_4781506_-"; exonnum "5"; txlen "1003";
chr12	HAVANA	exon	4782741	4782890	0	-	.	gene_id "ENSMUSG00000079177.5"; transcript_id "ENSMUST00000220978.2"; gene_type "protein_coding"; gene_name "Fam228a"; transcript_type "protein_coding"; transcript_name "Fam228a-203"; exon_number 3; exon_id "ENSMUSE00001414289.2"; level 2; protein_id "ENSMUSP00000152184.2"; transcript_support_level "5"; mgi_id "MGI:1922105"; tag "RNA_Seq_supported_only"; tag "basic"; havana_gene "OTTMUSG00000065262.1"; havana_transcript "OTTMUST00000163739.1";
chr12	HAVANA	CDS	4782741	4782890	0	-	0	gene_id "ENSMUSG00000079177.5"; transcript_id "ENSMUST00000220978.2"; gene_type "protein_coding"; gene_name "Fam228a"; transcript_type "protein_coding"; transcript_name "Fam228a-203"; exon_number 3; exon_id "ENSMUSE00001414289.2"; level 2; protein_id "ENSMUSP00000152184.2"; transcript_support_level "5"; mgi_id "MGI:1922105"; tag "RNA_Seq_supported_only"; tag "basic"; havana_gene "OTTMUSG00000065262.1"; havana_transcript "OTTMUST00000163739.1";
chr12	HAVANA	exon	4782741	4782929	0	-	.	gene_id "ENSMUSG00000079177.5"; transcript_id "ENSMUST00000111154.4"; gene_type "protein_coding"; gene_name "Fam228a"; transcript_type "protein_coding"; transcript_name "Fam228a-201"; exon_number 4; exon_id "ENSMUSE00000686865.2"; level 2; protein_id "ENSMUSP00000106784.3"; transcript_support_level "1"; mgi_id "MGI:1922105"; tag "basic"; tag "Ensembl_canonical"; tag "GENCODE_Primary"; tag "appris_principal_1"; tag "CCDS"; ccdsid "CCDS49018.1"; havana_gene "OTTMUSG00000065262.1"; havana_transcript "OTTMUST00000159044.1";
chr12	HAVANA	CDS	4782741	4782929	0	-	0	gene_id "ENSMUSG00000079177.5"; transcript_id "ENSMUST00000111154.4"; gene_type "protein_coding"; gene_name "Fam228a"; transcript_type "protein_coding"; transcript_name "Fam228a-201"; exon_number 4; exon_id "ENSMUSE00000686865.2"; level 2; protein_id "ENSMUSP00000106784.3"; transcript_support_level "1"; mgi_id "MGI:1922105"; tag "basic"; tag "Ensembl_canonical"; tag "GENCODE_Primary"; tag "appris_principal_1"; tag "CCDS"; ccdsid "CCDS49018.1"; havana_gene "OTTMUSG00000065262.1"; havana_transcript "OTTMUST00000159044.1";
chr12	HAVANA	exon	4782741	4782929	0	-	.	gene_id "ENSMUSG00000079177.5"; transcript_id "ENSMUST00000222363.2"; gene_type "protein_coding"; gene_name "Fam228a"; transcript_type "protein_coding"; transcript_name "Fam228a-204"; exon_number 4; exon_id "ENSMUSE00000686865.2"; level 2; protein_id "ENSMUSP00000152506.2"; transcript_support_level "1"; mgi_id "MGI:1922105"; tag "alternative_5_UTR"; tag "basic"; tag "appris_principal_1"; tag "CCDS"; ccdsid "CCDS49018.1"; havana_gene "OTTMUSG00000065262.1"; havana_transcript "OTTMUST00000163738.1";
chr12	HAVANA	CDS	4782741	4782929	0	-	0	gene_id "ENSMUSG00000079177.5"; transcript_id "ENSMUST00000222363.2"; gene_type "protein_coding"; gene_name "Fam228a"; transcript_type "protein_coding"; transcript_name "Fam228a-204"; exon_number 4; exon_id "ENSMUSE00000686865.2"; level 2; protein_id "ENSMUSP00000152506.2"; transcript_support_level "1"; mgi_id "MGI:1922105"; tag "alternative_5_UTR"; tag "basic"; tag "appris_principal_1"; tag "CCDS"; ccdsid "CCDS49018.1"; havana_gene "OTTMUSG00000065262.1"; havana_transcript "OTTMUST00000163738.1";
chr12	HAVANA	exon	4782741	4782929	0	-	.	gene_id "ENSMUSG00000079177.5"; transcript_id "ENSMUST00000220075.2"; gene_type "protein_coding"; gene_name "Fam228a"; transcript_type "retained_intron"; transcript_name "Fam228a-202"; exon_number 4; exon_id "ENSMUSE00001407539.2"; level 2; transcript_support_level "1"; mgi_id "MGI:1922105"; havana_gene "OTTMUSG00000065262.1"; havana_transcript "OTTMUST00000159045.1";
chr12	ENSEMBL_gcm37	exon	4782741	4782929	9.10058426718218	-	.	gene_id "ENSMUSG00000079177.5"; transcript_id "ENSMUSG00000079177.5_tx_1"; exon_id "chr12_4782741_4782929_-"; exonnum "4"; txlen "1162";
chr12	ENSEMBL_gcm37	exon	4782741	4782929	6.86577731037555	-	.	gene_id "ENSMUSG00000079177.5"; transcript_id "ENSMUSG00000079177.5_tx_2"; exon_id "chr12_4782741_4782929_-"; exonnum "4"; txlen "937";
chr12	ENSEMBL_gcm37	exon	4782741	4782929	1.31310333117442	-	.	gene_id "ENSMUSG00000079177.5"; transcript_id "ENSMUSG00000079177.5_tx_3"; exon_id "chr12_4782741_4782929_-"; exonnum "4"; txlen "1228";
chr12	ENSEMBL_gcm37	exon	4782741	4782929	1.13819937538618	-	.	gene_id "ENSMUSG00000079177.5"; transcript_id "ENSMUSG00000079177.5_tx_4"; exon_id "chr12_4782741_4782929_-"; exonnum "4"; txlen "1003";
chr12	HAVANA	exon	4784968	4785036	0	-	.	gene_id "ENSMUSG00000079177.5"; transcript_id "ENSMUST00000111154.4"; gene_type "protein_coding"; gene_name "Fam228a"; transcript_type "protein_coding"; transcript_name "Fam228a-201"; exon_number 3; exon_id "ENSMUSE00000686866.2"; level 2; protein_id "ENSMUSP00000106784.3"; transcript_support_level "1"; mgi_id "MGI:1922105"; tag "basic"; tag "Ensembl_canonical"; tag "GENCODE_Primary"; tag "appris_principal_1"; tag "CCDS"; ccdsid "CCDS49018.1"; havana_gene "OTTMUSG00000065262.1"; havana_transcript "OTTMUST00000159044.1";
chr12	HAVANA	CDS	4784968	4785036	0	-	0	gene_id "ENSMUSG00000079177.5"; transcript_id "ENSMUST00000111154.4"; gene_type "protein_coding"; gene_name "Fam228a"; transcript_type "protein_coding"; transcript_name "Fam228a-201"; exon_number 3; exon_id "ENSMUSE00000686866.2"; level 2; protein_id "ENSMUSP00000106784.3"; transcript_support_level "1"; mgi_id "MGI:1922105"; tag "basic"; tag "Ensembl_canonical"; tag "GENCODE_Primary"; tag "appris_principal_1"; tag "CCDS"; ccdsid "CCDS49018.1"; havana_gene "OTTMUSG00000065262.1"; havana_transcript "OTTMUST00000159044.1";
chr12	HAVANA	exon	4784968	4785036	0	-	.	gene_id "ENSMUSG00000079177.5"; transcript_id "ENSMUST00000222363.2"; gene_type "protein_coding"; gene_name "Fam228a"; transcript_type "protein_coding"; transcript_name "Fam228a-204"; exon_number 3; exon_id "ENSMUSE00000686866.2"; level 2; protein_id "ENSMUSP00000152506.2"; transcript_support_level "1"; mgi_id "MGI:1922105"; tag "alternative_5_UTR"; tag "basic"; tag "appris_principal_1"; tag "CCDS"; ccdsid "CCDS49018.1"; havana_gene "OTTMUSG00000065262.1"; havana_transcript "OTTMUST00000163738.1";
chr12	HAVANA	CDS	4784968	4785036	0	-	0	gene_id "ENSMUSG00000079177.5"; transcript_id "ENSMUST00000222363.2"; gene_type "protein_coding"; gene_name "Fam228a"; transcript_type "protein_coding"; transcript_name "Fam228a-204"; exon_number 3; exon_id "ENSMUSE00000686866.2"; level 2; protein_id "ENSMUSP00000152506.2"; transcript_support_level "1"; mgi_id "MGI:1922105"; tag "alternative_5_UTR"; tag "basic"; tag "appris_principal_1"; tag "CCDS"; ccdsid "CCDS49018.1"; havana_gene "OTTMUSG00000065262.1"; havana_transcript "OTTMUST00000163738.1";
chr12	HAVANA	exon	4784968	4785036	0	-	.	gene_id "ENSMUSG00000079177.5"; transcript_id "ENSMUST00000220978.2"; gene_type "protein_coding"; gene_name "Fam228a"; transcript_type "protein_coding"; transcript_name "Fam228a-203"; exon_number 2; exon_id "ENSMUSE00000686866.2"; level 2; protein_id "ENSMUSP00000152184.2"; transcript_support_level "5"; mgi_id "MGI:1922105"; tag "RNA_Seq_supported_only"; tag "basic"; havana_gene "OTTMUSG00000065262.1"; havana_transcript "OTTMUST00000163739.1";
chr12	HAVANA	CDS	4784968	4785036	0	-	0	gene_id "ENSMUSG00000079177.5"; transcript_id "ENSMUST00000220978.2"; gene_type "protein_coding"; gene_name "Fam228a"; transcript_type "protein_coding"; transcript_name "Fam228a-203"; exon_number 2; exon_id "ENSMUSE00000686866.2"; level 2; protein_id "ENSMUSP00000152184.2"; transcript_support_level "5"; mgi_id "MGI:1922105"; tag "RNA_Seq_supported_only"; tag "basic"; havana_gene "OTTMUSG00000065262.1"; havana_transcript "OTTMUST00000163739.1";
chr12	HAVANA	exon	4784968	4785036	0	-	.	gene_id "ENSMUSG00000079177.5"; transcript_id "ENSMUST00000220075.2"; gene_type "protein_coding"; gene_name "Fam228a"; transcript_type "retained_intron"; transcript_name "Fam228a-202"; exon_number 3; exon_id "ENSMUSE00001410382.2"; level 2; transcript_support_level "1"; mgi_id "MGI:1922105"; havana_gene "OTTMUSG00000065262.1"; havana_transcript "OTTMUST00000159045.1";
chr12	ENSEMBL_gcm37	exon	4784968	4785036	9.10058426718218	-	.	gene_id "ENSMUSG00000079177.5"; transcript_id "ENSMUSG00000079177.5_tx_1"; exon_id "chr12_4784968_4785036_-"; exonnum "3"; txlen "1162";
chr12	ENSEMBL_gcm37	exon	4784968	4785036	6.86577731037555	-	.	gene_id "ENSMUSG00000079177.5"; transcript_id "ENSMUSG00000079177.5_tx_2"; exon_id "chr12_4784968_4785036_-"; exonnum "3"; txlen "937";
chr12	ENSEMBL_gcm37	exon	4784968	4785036	1.31310333117442	-	.	gene_id "ENSMUSG00000079177.5"; transcript_id "ENSMUSG00000079177.5_tx_3"; exon_id "chr12_4784968_4785036_-"; exonnum "3"; txlen "1228";
chr12	ENSEMBL_gcm37	exon	4784968	4785036	1.13819937538618	-	.	gene_id "ENSMUSG00000079177.5"; transcript_id "ENSMUSG00000079177.5_tx_4"; exon_id "chr12_4784968_4785036_-"; exonnum "3"; txlen "1003";
chr12	HAVANA	CDS	4787679	4787771	0	-	0	gene_id "ENSMUSG00000079177.5"; transcript_id "ENSMUST00000111154.4"; gene_type "protein_coding"; gene_name "Fam228a"; transcript_type "protein_coding"; transcript_name "Fam228a-201"; exon_number 2; exon_id "ENSMUSE00000686868.2"; level 2; protein_id "ENSMUSP00000106784.3"; transcript_support_level "1"; mgi_id "MGI:1922105"; tag "basic"; tag "Ensembl_canonical"; tag "GENCODE_Primary"; tag "appris_principal_1"; tag "CCDS"; ccdsid "CCDS49018.1"; havana_gene "OTTMUSG00000065262.1"; havana_transcript "OTTMUST00000159044.1";
chr12	HAVANA	CDS	4787679	4787771	0	-	0	gene_id "ENSMUSG00000079177.5"; transcript_id "ENSMUST00000222363.2"; gene_type "protein_coding"; gene_name "Fam228a"; transcript_type "protein_coding"; transcript_name "Fam228a-204"; exon_number 2; exon_id "ENSMUSE00000686868.2"; level 2; protein_id "ENSMUSP00000152506.2"; transcript_support_level "1"; mgi_id "MGI:1922105"; tag "alternative_5_UTR"; tag "basic"; tag "appris_principal_1"; tag "CCDS"; ccdsid "CCDS49018.1"; havana_gene "OTTMUSG00000065262.1"; havana_transcript "OTTMUST00000163738.1";
chr12	HAVANA	exon	4787679	4787771	0	-	.	gene_id "ENSMUSG00000079177.5"; transcript_id "ENSMUST00000220978.2"; gene_type "protein_coding"; gene_name "Fam228a"; transcript_type "protein_coding"; transcript_name "Fam228a-203"; exon_number 1; exon_id "ENSMUSE00001418067.2"; level 2; protein_id "ENSMUSP00000152184.2"; transcript_support_level "5"; mgi_id "MGI:1922105"; tag "RNA_Seq_supported_only"; tag "basic"; havana_gene "OTTMUSG00000065262.1"; havana_transcript "OTTMUST00000163739.1";
chr12	HAVANA	CDS	4787679	4787771	0	-	0	gene_id "ENSMUSG00000079177.5"; transcript_id "ENSMUST00000220978.2"; gene_type "protein_coding"; gene_name "Fam228a"; transcript_type "protein_coding"; transcript_name "Fam228a-203"; exon_number 1; exon_id "ENSMUSE00001418067.2"; level 2; protein_id "ENSMUSP00000152184.2"; transcript_support_level "5"; mgi_id "MGI:1922105"; tag "RNA_Seq_supported_only"; tag "basic"; havana_gene "OTTMUSG00000065262.1"; havana_transcript "OTTMUST00000163739.1";
chr12	HAVANA	exon	4787679	4787785	0	-	.	gene_id "ENSMUSG00000079177.5"; transcript_id "ENSMUST00000111154.4"; gene_type "protein_coding"; gene_name "Fam228a"; transcript_type "protein_coding"; transcript_name "Fam228a-201"; exon_number 2; exon_id "ENSMUSE00000686868.2"; level 2; protein_id "ENSMUSP00000106784.3"; transcript_support_level "1"; mgi_id "MGI:1922105"; tag "basic"; tag "Ensembl_canonical"; tag "GENCODE_Primary"; tag "appris_principal_1"; tag "CCDS"; ccdsid "CCDS49018.1"; havana_gene "OTTMUSG00000065262.1"; havana_transcript "OTTMUST00000159044.1";
chr12	HAVANA	exon	4787679	4787785	0	-	.	gene_id "ENSMUSG00000079177.5"; transcript_id "ENSMUST00000222363.2"; gene_type "protein_coding"; gene_name "Fam228a"; transcript_type "protein_coding"; transcript_name "Fam228a-204"; exon_number 2; exon_id "ENSMUSE00000686868.2"; level 2; protein_id "ENSMUSP00000152506.2"; transcript_support_level "1"; mgi_id "MGI:1922105"; tag "alternative_5_UTR"; tag "basic"; tag "appris_principal_1"; tag "CCDS"; ccdsid "CCDS49018.1"; havana_gene "OTTMUSG00000065262.1"; havana_transcript "OTTMUST00000163738.1";
chr12	HAVANA	exon	4787679	4787785	0	-	.	gene_id "ENSMUSG00000079177.5"; transcript_id "ENSMUST00000220075.2"; gene_type "protein_coding"; gene_name "Fam228a"; transcript_type "retained_intron"; transcript_name "Fam228a-202"; exon_number 2; exon_id "ENSMUSE00001406079.2"; level 2; transcript_support_level "1"; mgi_id "MGI:1922105"; havana_gene "OTTMUSG00000065262.1"; havana_transcript "OTTMUST00000159045.1";
chr12	ENSEMBL_gcm37	exon	4787679	4787785	9.10058426718218	-	.	gene_id "ENSMUSG00000079177.5"; transcript_id "ENSMUSG00000079177.5_tx_1"; exon_id "chr12_4787679_4787785_-"; exonnum "2"; txlen "1162";
chr12	ENSEMBL_gcm37	exon	4787679	4787785	6.86577731037555	-	.	gene_id "ENSMUSG00000079177.5"; transcript_id "ENSMUSG00000079177.5_tx_2"; exon_id "chr12_4787679_4787785_-"; exonnum "2"; txlen "937";
chr12	ENSEMBL_gcm37	exon	4787679	4787785	1.31310333117442	-	.	gene_id "ENSMUSG00000079177.5"; transcript_id "ENSMUSG00000079177.5_tx_3"; exon_id "chr12_4787679_4787785_-"; exonnum "2"; txlen "1228";
chr12	ENSEMBL_gcm37	exon	4787679	4787785	1.13819937538618	-	.	gene_id "ENSMUSG00000079177.5"; transcript_id "ENSMUSG00000079177.5_tx_4"; exon_id "chr12_4787679_4787785_-"; exonnum "2"; txlen "1003";
chr12	HAVANA	start_codon	4787769	4787771	0	-	0	gene_id "ENSMUSG00000079177.5"; transcript_id "ENSMUST00000111154.4"; gene_type "protein_coding"; gene_name "Fam228a"; transcript_type "protein_coding"; transcript_name "Fam228a-201"; exon_number 2; exon_id "ENSMUSE00000686868.2"; level 2; protein_id "ENSMUSP00000106784.3"; transcript_support_level "1"; mgi_id "MGI:1922105"; tag "basic"; tag "Ensembl_canonical"; tag "GENCODE_Primary"; tag "appris_principal_1"; tag "CCDS"; ccdsid "CCDS49018.1"; havana_gene "OTTMUSG00000065262.1"; havana_transcript "OTTMUST00000159044.1";
chr12	HAVANA	start_codon	4787769	4787771	0	-	0	gene_id "ENSMUSG00000079177.5"; transcript_id "ENSMUST00000222363.2"; gene_type "protein_coding"; gene_name "Fam228a"; transcript_type "protein_coding"; transcript_name "Fam228a-204"; exon_number 2; exon_id "ENSMUSE00000686868.2"; level 2; protein_id "ENSMUSP00000152506.2"; transcript_support_level "1"; mgi_id "MGI:1922105"; tag "alternative_5_UTR"; tag "basic"; tag "appris_principal_1"; tag "CCDS"; ccdsid "CCDS49018.1"; havana_gene "OTTMUSG00000065262.1"; havana_transcript "OTTMUST00000163738.1";
chr12	HAVANA	start_codon	4787769	4787771	0	-	0	gene_id "ENSMUSG00000079177.5"; transcript_id "ENSMUST00000220978.2"; gene_type "protein_coding"; gene_name "Fam228a"; transcript_type "protein_coding"; transcript_name "Fam228a-203"; exon_number 1; exon_id "ENSMUSE00001418067.2"; level 2; protein_id "ENSMUSP00000152184.2"; transcript_support_level "5"; mgi_id "MGI:1922105"; tag "RNA_Seq_supported_only"; tag "basic"; havana_gene "OTTMUSG00000065262.1"; havana_transcript "OTTMUST00000163739.1";
chr12	HAVANA	UTR	4787772	4787785	0	-	.	gene_id "ENSMUSG00000079177.5"; transcript_id "ENSMUST00000111154.4"; gene_type "protein_coding"; gene_name "Fam228a"; transcript_type "protein_coding"; transcript_name "Fam228a-201"; exon_number 2; exon_id "ENSMUSE00000686868.2"; level 2; protein_id "ENSMUSP00000106784.3"; transcript_support_level "1"; mgi_id "MGI:1922105"; tag "basic"; tag "Ensembl_canonical"; tag "GENCODE_Primary"; tag "appris_principal_1"; tag "CCDS"; ccdsid "CCDS49018.1"; havana_gene "OTTMUSG00000065262.1"; havana_transcript "OTTMUST00000159044.1";
chr12	HAVANA	UTR	4787772	4787785	0	-	.	gene_id "ENSMUSG00000079177.5"; transcript_id "ENSMUST00000222363.2"; gene_type "protein_coding"; gene_name "Fam228a"; transcript_type "protein_coding"; transcript_name "Fam228a-204"; exon_number 2; exon_id "ENSMUSE00000686868.2"; level 2; protein_id "ENSMUSP00000152506.2"; transcript_support_level "1"; mgi_id "MGI:1922105"; tag "alternative_5_UTR"; tag "basic"; tag "appris_principal_1"; tag "CCDS"; ccdsid "CCDS49018.1"; havana_gene "OTTMUSG00000065262.1"; havana_transcript "OTTMUST00000163738.1";
chr12	HAVANA	exon	4788209	4788419	0	-	.	gene_id "ENSMUSG00000079177.5"; transcript_id "ENSMUST00000111154.4"; gene_type "protein_coding"; gene_name "Fam228a"; transcript_type "protein_coding"; transcript_name "Fam228a-201"; exon_number 1; exon_id "ENSMUSE00000686869.4"; level 2; protein_id "ENSMUSP00000106784.3"; transcript_support_level "1"; mgi_id "MGI:1922105"; tag "basic"; tag "Ensembl_canonical"; tag "GENCODE_Primary"; tag "appris_principal_1"; tag "CCDS"; ccdsid "CCDS49018.1"; havana_gene "OTTMUSG00000065262.1"; havana_transcript "OTTMUST00000159044.1";
chr12	HAVANA	UTR	4788209	4788419	0	-	.	gene_id "ENSMUSG00000079177.5"; transcript_id "ENSMUST00000111154.4"; gene_type "protein_coding"; gene_name "Fam228a"; transcript_type "protein_coding"; transcript_name "Fam228a-201"; exon_number 1; exon_id "ENSMUSE00000686869.4"; level 2; protein_id "ENSMUSP00000106784.3"; transcript_support_level "1"; mgi_id "MGI:1922105"; tag "basic"; tag "Ensembl_canonical"; tag "GENCODE_Primary"; tag "appris_principal_1"; tag "CCDS"; ccdsid "CCDS49018.1"; havana_gene "OTTMUSG00000065262.1"; havana_transcript "OTTMUST00000159044.1";
chr12	sragcm37_mid	exon	4788209	4788478	9.10058426718218	-	.	gene_id "ENSMUSG00000079177.5"; transcript_id "ENSMUSG00000079177.5_tx_1"; exon_id "chr12_4788209_4788478_-"; exonnum "1"; txlen "1162";
chr12	sragcm37_mid	exon	4788209	4788478	1.31310333117442	-	.	gene_id "ENSMUSG00000079177.5"; transcript_id "ENSMUSG00000079177.5_tx_3"; exon_id "chr12_4788209_4788478_-"; exonnum "1"; txlen "1228";
chr12	HAVANA	exon	4788301	4788318	0	-	.	gene_id "ENSMUSG00000079177.5"; transcript_id "ENSMUST00000222363.2"; gene_type "protein_coding"; gene_name "Fam228a"; transcript_type "protein_coding"; transcript_name "Fam228a-204"; exon_number 1; exon_id "ENSMUSE00001472535.2"; level 2; protein_id "ENSMUSP00000152506.2"; transcript_support_level "1"; mgi_id "MGI:1922105"; tag "alternative_5_UTR"; tag "basic"; tag "appris_principal_1"; tag "CCDS"; ccdsid "CCDS49018.1"; havana_gene "OTTMUSG00000065262.1"; havana_transcript "OTTMUST00000163738.1";
chr12	HAVANA	UTR	4788301	4788318	0	-	.	gene_id "ENSMUSG00000079177.5"; transcript_id "ENSMUST00000222363.2"; gene_type "protein_coding"; gene_name "Fam228a"; transcript_type "protein_coding"; transcript_name "Fam228a-204"; exon_number 1; exon_id "ENSMUSE00001472535.2"; level 2; protein_id "ENSMUSP00000152506.2"; transcript_support_level "1"; mgi_id "MGI:1922105"; tag "alternative_5_UTR"; tag "basic"; tag "appris_principal_1"; tag "CCDS"; ccdsid "CCDS49018.1"; havana_gene "OTTMUSG00000065262.1"; havana_transcript "OTTMUST00000163738.1";
chr12	HAVANA	exon	4788386	4788430	0	-	.	gene_id "ENSMUSG00000079177.5"; transcript_id "ENSMUST00000220075.2"; gene_type "protein_coding"; gene_name "Fam228a"; transcript_type "retained_intron"; transcript_name "Fam228a-202"; exon_number 1; exon_id "ENSMUSE00001411871.2"; level 2; transcript_support_level "1"; mgi_id "MGI:1922105"; havana_gene "OTTMUSG00000065262.1"; havana_transcript "OTTMUST00000159045.1";
chr12	ENSEMBL_gcm37	exon	4788386	4788430	6.86577731037555	-	.	gene_id "ENSMUSG00000079177.5"; transcript_id "ENSMUSG00000079177.5_tx_2"; exon_id "chr12_4788386_4788430_-"; exonnum "1"; txlen "937";
chr12	ENSEMBL_gcm37	exon	4788386	4788430	1.13819937538618	-	.	gene_id "ENSMUSG00000079177.5"; transcript_id "ENSMUSG00000079177.5_tx_4"; exon_id "chr12_4788386_4788430_-"; exonnum "1"; txlen "1003";
chr12	HAVANA	UTR	4789888	4790016	0	-	.	gene_id "ENSMUSG00000050545.11"; transcript_id "ENSMUST00000219898.2"; gene_type "protein_coding"; gene_name "Fam228b"; transcript_type "protein_coding"; transcript_name "Fam228b-208"; exon_number 2; exon_id "ENSMUSE00001407930.2"; level 2; protein_id "ENSMUSP00000151706.2"; transcript_support_level "3"; mgi_id "MGI:2442121"; tag "basic"; havana_gene "OTTMUSG00000065263.1"; havana_transcript "OTTMUST00000159047.1";
chr12	HAVANA	exon	4789888	4790043	0	-	.	gene_id "ENSMUSG00000050545.11"; transcript_id "ENSMUST00000218905.2"; gene_type "protein_coding"; gene_name "Fam228b"; transcript_type "protein_coding_CDS_not_defined"; transcript_name "Fam228b-207"; exon_number 2; exon_id "ENSMUSE00001410476.2"; level 2; transcript_support_level "3"; mgi_id "MGI:2442121"; havana_gene "OTTMUSG00000065263.1"; havana_transcript "OTTMUST00000159046.1";
chr12	HAVANA	exon	4789888	4790043	0	-	.	gene_id "ENSMUSG00000050545.11"; transcript_id "ENSMUST00000219898.2"; gene_type "protein_coding"; gene_name "Fam228b"; transcript_type "protein_coding"; transcript_name "Fam228b-208"; exon_number 2; exon_id "ENSMUSE00001407930.2"; level 2; protein_id "ENSMUSP00000151706.2"; transcript_support_level "3"; mgi_id "MGI:2442121"; tag "basic"; havana_gene "OTTMUSG00000065263.1"; havana_transcript "OTTMUST00000159047.1";
chr12	HAVANA	transcript	4789888	4812409	0	-	.	gene_id "ENSMUSG00000050545.11"; transcript_id "ENSMUST00000218905.2"; gene_type "protein_coding"; gene_name "Fam228b"; transcript_type "protein_coding_CDS_not_defined"; transcript_name "Fam228b-207"; level 2; transcript_support_level "3"; mgi_id "MGI:2442121"; havana_gene "OTTMUSG00000065263.1"; havana_transcript "OTTMUST00000159046.1";
chr12	HAVANA	transcript	4789888	4818521	0	-	.	gene_id "ENSMUSG00000050545.11"; transcript_id "ENSMUST00000219898.2"; gene_type "protein_coding"; gene_name "Fam228b"; transcript_type "protein_coding"; transcript_name "Fam228b-208"; level 2; protein_id "ENSMUSP00000151706.2"; transcript_support_level "3"; mgi_id "MGI:2442121"; tag "basic"; havana_gene "OTTMUSG00000065263.1"; havana_transcript "OTTMUST00000159047.1";
chr12	HAVANA	gene	4789888	4819267	0	-	.	gene_id "ENSMUSG00000050545.11"; gene_type "protein_coding"; gene_name "Fam228b"; level 2; mgi_id "MGI:2442121"; havana_gene "OTTMUSG00000065263.1";
chr12	HAVANA	exon	4789890	4790043	0	-	.	gene_id "ENSMUSG00000050545.11"; transcript_id "ENSMUST00000218422.2"; gene_type "protein_coding"; gene_name "Fam228b"; transcript_type "protein_coding_CDS_not_defined"; transcript_name "Fam228b-204"; exon_number 2; exon_id "ENSMUSE00001410185.2"; level 2; transcript_support_level "3"; mgi_id "MGI:2442121"; havana_gene "OTTMUSG00000065263.1"; havana_transcript "OTTMUST00000159048.1";
chr12	ENSEMBL_gcm37	exon	4789890	4790043	2.25769969489494	-	.	gene_id "ENSMUSG00000050545.11"; transcript_id "ENSMUSG00000050545.11_tx_10"; exon_id "chr12_4789890_4790043_-"; exonnum "9"; txlen "1034";
chr12	ENSEMBL_gcm37	exon	4789890	4790043	2.18898764567243	-	.	gene_id "ENSMUSG00000050545.11"; transcript_id "ENSMUSG00000050545.11_tx_11"; exon_id "chr12_4789890_4790043_-"; exonnum "11"; txlen "1580";
chr12	ENSEMBL_gcm37	exon	4789890	4790043	1.94596540520438	-	.	gene_id "ENSMUSG00000050545.11"; transcript_id "ENSMUSG00000050545.11_tx_13"; exon_id "chr12_4789890_4790043_-"; exonnum "7"; txlen "1060";
chr12	ENSEMBL_gcm37	exon	4789890	4790043	1.15418331801475	-	.	gene_id "ENSMUSG00000050545.11"; transcript_id "ENSMUSG00000050545.11_tx_14"; exon_id "chr12_4789890_4790043_-"; exonnum "11"; txlen "1588";
chr12	ENSEMBL_gcm37	exon	4789890	4790043	1.06998028406317	-	.	gene_id "ENSMUSG00000050545.11"; transcript_id "ENSMUSG00000050545.11_tx_15"; exon_id "chr12_4789890_4790043_-"; exonnum "11"; txlen "1309";
chr12	ENSEMBL_gcm37	exon	4789890	4790043	1.0312732202238	-	.	gene_id "ENSMUSG00000050545.11"; transcript_id "ENSMUSG00000050545.11_tx_16"; exon_id "chr12_4789890_4790043_-"; exonnum "10"; txlen "1163";
chr12	ENSEMBL_gcm37	exon	4789890	4790043	1.03085915803948	-	.	gene_id "ENSMUSG00000050545.11"; transcript_id "ENSMUSG00000050545.11_tx_17"; exon_id "chr12_4789890_4790043_-"; exonnum "8"; txlen "1206";
chr12	ENSEMBL_gcm37	exon	4789890	4790043	0.978661886849385	-	.	gene_id "ENSMUSG00000050545.11"; transcript_id "ENSMUSG00000050545.11_tx_19"; exon_id "chr12_4789890_4790043_-"; exonnum "6"; txlen "716";
chr12	ENSEMBL_gcm37	exon	4789890	4790043	12.2891941216308	-	.	gene_id "ENSMUSG00000050545.11"; transcript_id "ENSMUSG00000050545.11_tx_2"; exon_id "chr12_4789890_4790043_-"; exonnum "10"; txlen "1451";
chr12	ENSEMBL_gcm37	exon	4789890	4790043	0.943087777350751	-	.	gene_id "ENSMUSG00000050545.11"; transcript_id "ENSMUSG00000050545.11_tx_20"; exon_id "chr12_4789890_4790043_-"; exonnum "8"; txlen "1189";
chr12	ENSEMBL_gcm37	exon	4789890	4790043	0.899047714273861	-	.	gene_id "ENSMUSG00000050545.11"; transcript_id "ENSMUSG00000050545.11_tx_21"; exon_id "chr12_4789890_4790043_-"; exonnum "9"; txlen "1335";
chr12	ENSEMBL_gcm37	exon	4789890	4790043	0.886041188096652	-	.	gene_id "ENSMUSG00000050545.11"; transcript_id "ENSMUSG00000050545.11_tx_22"; exon_id "chr12_4789890_4790043_-"; exonnum "10"; txlen "1442";
chr12	ENSEMBL_gcm37	exon	4789890	4790043	0.746649632057235	-	.	gene_id "ENSMUSG00000050545.11"; transcript_id "ENSMUSG00000050545.11_tx_23"; exon_id "chr12_4789890_4790043_-"; exonnum "8"; txlen "1148";
chr12	ENSEMBL_gcm37	exon	4789890	4790043	0.675077173577126	-	.	gene_id "ENSMUSG00000050545.11"; transcript_id "ENSMUSG00000050545.11_tx_24"; exon_id "chr12_4789890_4790043_-"; exonnum "9"; txlen "1066";
chr12	ENSEMBL_gcm37	exon	4789890	4790043	0.637801498466645	-	.	gene_id "ENSMUSG00000050545.11"; transcript_id "ENSMUSG00000050545.11_tx_25"; exon_id "chr12_4789890_4790043_-"; exonnum "9"; txlen "1294";
chr12	ENSEMBL_gcm37	exon	4789890	4790043	0.624203609842938	-	.	gene_id "ENSMUSG00000050545.11"; transcript_id "ENSMUSG00000050545.11_tx_26"; exon_id "chr12_4789890_4790043_-"; exonnum "7"; txlen "813";
chr12	ENSEMBL_gcm37	exon	4789890	4790043	0.607205837649972	-	.	gene_id "ENSMUSG00000050545.11"; transcript_id "ENSMUSG00000050545.11_tx_27"; exon_id "chr12_4789890_4790043_-"; exonnum "10"; txlen "1212";
chr12	ENSEMBL_gcm37	exon	4789890	4790043	0.550172514160975	-	.	gene_id "ENSMUSG00000050545.11"; transcript_id "ENSMUSG00000050545.11_tx_28"; exon_id "chr12_4789890_4790043_-"; exonnum "12"; txlen "1717";
chr12	ENSEMBL_gcm37	exon	4789890	4790043	0.517304544903844	-	.	gene_id "ENSMUSG00000050545.11"; transcript_id "ENSMUSG00000050545.11_tx_29"; exon_id "chr12_4789890_4790043_-"; exonnum "11"; txlen "1317";
chr12	ENSEMBL_gcm37	exon	4789890	4790043	0.514709555830458	-	.	gene_id "ENSMUSG00000050545.11"; transcript_id "ENSMUSG00000050545.11_tx_30"; exon_id "chr12_4789890_4790043_-"; exonnum "11"; txlen "1520";
chr12	ENSEMBL_gcm37	exon	4789890	4790043	0.479251106710215	-	.	gene_id "ENSMUSG00000050545.11"; transcript_id "ENSMUSG00000050545.11_tx_31"; exon_id "chr12_4789890_4790043_-"; exonnum "9"; txlen "1277";
chr12	ENSEMBL_gcm37	exon	4789890	4790043	0.460535139040306	-	.	gene_id "ENSMUSG00000050545.11"; transcript_id "ENSMUSG00000050545.11_tx_32"; exon_id "chr12_4789890_4790043_-"; exonnum "11"; txlen "1571";
chr12	ENSEMBL_gcm37	exon	4789890	4790043	0.452901067512981	-	.	gene_id "ENSMUSG00000050545.11"; transcript_id "ENSMUSG00000050545.11_tx_33"; exon_id "chr12_4789890_4790043_-"; exonnum "10"; txlen "1374";
chr12	ENSEMBL_gcm37	exon	4789890	4790043	0.433329710022017	-	.	gene_id "ENSMUSG00000050545.11"; transcript_id "ENSMUSG00000050545.11_tx_34"; exon_id "chr12_4789890_4790043_-"; exonnum "10"; txlen "1171";
chr12	ENSEMBL_gcm37	exon	4789890	4790043	0.429367836180451	-	.	gene_id "ENSMUSG00000050545.11"; transcript_id "ENSMUSG00000050545.11_tx_35"; exon_id "chr12_4789890_4790043_-"; exonnum "10"; txlen "1423";
chr12	ENSEMBL_gcm37	exon	4789890	4790043	0.426745852333667	-	.	gene_id "ENSMUSG00000050545.11"; transcript_id "ENSMUSG00000050545.11_tx_36"; exon_id "chr12_4789890_4790043_-"; exonnum "10"; txlen "1195";
chr12	ENSEMBL_gcm37	exon	4789890	4790043	0.360987043020536	-	.	gene_id "ENSMUSG00000050545.11"; transcript_id "ENSMUSG00000050545.11_tx_38"; exon_id "chr12_4789890_4790043_-"; exonnum "11"; txlen "1341";
chr12	ENSEMBL_gcm37	exon	4789890	4790043	0.355212635382733	-	.	gene_id "ENSMUSG00000050545.11"; transcript_id "ENSMUSG00000050545.11_tx_39"; exon_id "chr12_4789890_4790043_-"; exonnum "8"; txlen "935";
chr12	ENSEMBL_gcm37	exon	4789890	4790043	7.89763390736403	-	.	gene_id "ENSMUSG00000050545.11"; transcript_id "ENSMUSG00000050545.11_tx_4"; exon_id "chr12_4789890_4790043_-"; exonnum "9"; txlen "1305";
chr12	ENSEMBL_gcm37	exon	4789890	4790043	0.340385735517185	-	.	gene_id "ENSMUSG00000050545.11"; transcript_id "ENSMUSG00000050545.11_tx_40"; exon_id "chr12_4789890_4790043_-"; exonnum "12"; txlen "1446";
chr12	ENSEMBL_gcm37	exon	4789890	4790043	0.312176530622882	-	.	gene_id "ENSMUSG00000050545.11"; transcript_id "ENSMUSG00000050545.11_tx_41"; exon_id "chr12_4789890_4790043_-"; exonnum "9"; txlen "1064";
chr12	ENSEMBL_gcm37	exon	4789890	4790043	0.310577633724077	-	.	gene_id "ENSMUSG00000050545.11"; transcript_id "ENSMUSG00000050545.11_tx_42"; exon_id "chr12_4789890_4790043_-"; exonnum "11"; txlen "1249";
chr12	ENSEMBL_gcm37	exon	4789890	4790043	0.304558051002848	-	.	gene_id "ENSMUSG00000050545.11"; transcript_id "ENSMUSG00000050545.11_tx_43"; exon_id "chr12_4789890_4790043_-"; exonnum "8"; txlen "918";
chr12	ENSEMBL_gcm37	exon	4789890	4790043	0.287738200159695	-	.	gene_id "ENSMUSG00000050545.11"; transcript_id "ENSMUSG00000050545.11_tx_44"; exon_id "chr12_4789890_4790043_-"; exonnum "11"; txlen "1300";
chr12	ENSEMBL_gcm37	exon	4789890	4790043	0.271935592426104	-	.	gene_id "ENSMUSG00000050545.11"; transcript_id "ENSMUSG00000050545.11_tx_45"; exon_id "chr12_4789890_4790043_-"; exonnum "10"; txlen "1103";
chr12	ENSEMBL_gcm37	exon	4789890	4790043	0.263791631381298	-	.	gene_id "ENSMUSG00000050545.11"; transcript_id "ENSMUSG00000050545.11_tx_46"; exon_id "chr12_4789890_4790043_-"; exonnum "7"; txlen "789";
chr12	ENSEMBL_gcm37	exon	4789890	4790043	0.244733715760779	-	.	gene_id "ENSMUSG00000050545.11"; transcript_id "ENSMUSG00000050545.11_tx_47"; exon_id "chr12_4789890_4790043_-"; exonnum "9"; txlen "1259";
chr12	ENSEMBL_gcm37	exon	4789890	4790043	0.213521093363797	-	.	gene_id "ENSMUSG00000050545.11"; transcript_id "ENSMUSG00000050545.11_tx_48"; exon_id "chr12_4789890_4790043_-"; exonnum "8"; txlen "1113";
chr12	ENSEMBL_gcm37	exon	4789890	4790043	0.213490572082276	-	.	gene_id "ENSMUSG00000050545.11"; transcript_id "ENSMUSG00000050545.11_tx_49"; exon_id "chr12_4789890_4790043_-"; exonnum "7"; txlen "821";
chr12	ENSEMBL_gcm37	exon	4789890	4790043	0.213490572082276	-	.	gene_id "ENSMUSG00000050545.11"; transcript_id "ENSMUSG00000050545.11_tx_50"; exon_id "chr12_4789890_4790043_-"; exonnum "8"; txlen "967";
chr12	ENSEMBL_gcm37	exon	4789890	4790043	0.193621546363768	-	.	gene_id "ENSMUSG00000050545.11"; transcript_id "ENSMUSG00000050545.11_tx_52"; exon_id "chr12_4789890_4790043_-"; exonnum "11"; txlen "1349";
chr12	ENSEMBL_gcm37	exon	4789890	4790043	0.176814060990518	-	.	gene_id "ENSMUSG00000050545.11"; transcript_id "ENSMUSG00000050545.11_tx_53"; exon_id "chr12_4789890_4790043_-"; exonnum "7"; txlen "1109";
chr12	ENSEMBL_gcm37	exon	4789890	4790043	0.176218061728281	-	.	gene_id "ENSMUSG00000050545.11"; transcript_id "ENSMUSG00000050545.11_tx_54"; exon_id "chr12_4789890_4790043_-"; exonnum "10"; txlen "1203";
chr12	ENSEMBL_gcm37	exon	4789890	4790043	0.168365575739398	-	.	gene_id "ENSMUSG00000050545.11"; transcript_id "ENSMUSG00000050545.11_tx_55"; exon_id "chr12_4789890_4790043_-"; exonnum "8"; txlen "877";
chr12	ENSEMBL_gcm37	exon	4789890	4790043	0.155894591333525	-	.	gene_id "ENSMUSG00000050545.11"; transcript_id "ENSMUSG00000050545.11_tx_57"; exon_id "chr12_4789890_4790043_-"; exonnum "4"; txlen "718";
chr12	ENSEMBL_gcm37	exon	4789890	4790043	0.155894591333525	-	.	gene_id "ENSMUSG00000050545.11"; transcript_id "ENSMUSG00000050545.11_tx_58"; exon_id "chr12_4789890_4790043_-"; exonnum "5"; txlen "864";
chr12	ENSEMBL_gcm37	exon	4789890	4790043	0.148883482733231	-	.	gene_id "ENSMUSG00000050545.11"; transcript_id "ENSMUSG00000050545.11_tx_59"; exon_id "chr12_4789890_4790043_-"; exonnum "10"; txlen "1152";
chr12	ENSEMBL_gcm37	exon	4789890	4790043	0.148883482733231	-	.	gene_id "ENSMUSG00000050545.11"; transcript_id "ENSMUSG00000050545.11_tx_60"; exon_id "chr12_4789890_4790043_-"; exonnum "9"; txlen "1006";
chr12	ENSEMBL_gcm37	exon	4789890	4790043	0.145759313656951	-	.	gene_id "ENSMUSG00000050545.11"; transcript_id "ENSMUSG00000050545.11_tx_61"; exon_id "chr12_4789890_4790043_-"; exonnum "8"; txlen "950";
chr12	ENSEMBL_gcm37	exon	4789890	4790043	0.145759313656951	-	.	gene_id "ENSMUSG00000050545.11"; transcript_id "ENSMUSG00000050545.11_tx_62"; exon_id "chr12_4789890_4790043_-"; exonnum "9"; txlen "1096";
chr12	ENSEMBL_gcm37	exon	4789890	4790043	0.145598188111697	-	.	gene_id "ENSMUSG00000050545.11"; transcript_id "ENSMUSG00000050545.11_tx_63"; exon_id "chr12_4789890_4790043_-"; exonnum "12"; txlen "1657";
chr12	ENSEMBL_gcm37	exon	4789890	4790043	0.145238236213643	-	.	gene_id "ENSMUSG00000050545.11"; transcript_id "ENSMUSG00000050545.11_tx_64"; exon_id "chr12_4789890_4790043_-"; exonnum "12"; txlen "1649";
chr12	ENSEMBL_gcm37	exon	4789890	4790043	0.14400675116681	-	.	gene_id "ENSMUSG00000050545.11"; transcript_id "ENSMUSG00000050545.11_tx_65"; exon_id "chr12_4789890_4790043_-"; exonnum "7"; txlen "838";
chr12	ENSEMBL_gcm37	exon	4789890	4790043	0.142522010359577	-	.	gene_id "ENSMUSG00000050545.11"; transcript_id "ENSMUSG00000050545.11_tx_66"; exon_id "chr12_4789890_4790043_-"; exonnum "10"; txlen "1472";
chr12	ENSEMBL_gcm37	exon	4789890	4790043	0.137867743703361	-	.	gene_id "ENSMUSG00000050545.11"; transcript_id "ENSMUSG00000050545.11_tx_67"; exon_id "chr12_4789890_4790043_-"; exonnum "6"; txlen "963";
chr12	ENSEMBL_gcm37	exon	4789890	4790043	0.0743158405163612	-	.	gene_id "ENSMUSG00000050545.11"; transcript_id "ENSMUSG00000050545.11_tx_68"; exon_id "chr12_4789890_4790043_-"; exonnum "13"; txlen "1786";
chr12	ENSEMBL_gcm37	exon	4789890	4790043	0.0555631974580651	-	.	gene_id "ENSMUSG00000050545.11"; transcript_id "ENSMUSG00000050545.11_tx_69"; exon_id "chr12_4789890_4790043_-"; exonnum "13"; txlen "1515";
chr12	ENSEMBL_gcm37	exon	4789890	4790043	2.74816872903124	-	.	gene_id "ENSMUSG00000050545.11"; transcript_id "ENSMUSG00000050545.11_tx_7"; exon_id "chr12_4789890_4790043_-"; exonnum "10"; txlen "1180";
chr12	ENSEMBL_gcm37	exon	4789890	4790043	2.45911327223527	-	.	gene_id "ENSMUSG00000050545.11"; transcript_id "ENSMUSG00000050545.11_tx_8"; exon_id "chr12_4789890_4790043_-"; exonnum "6"; txlen "684";
chr12	ENSEMBL_gcm37	exon	4789890	4790043	2.34354352101464	-	.	gene_id "ENSMUSG00000050545.11"; transcript_id "ENSMUSG00000050545.11_tx_9"; exon_id "chr12_4789890_4790043_-"; exonnum "10"; txlen "1434";
chr12	HAVANA	transcript	4789890	4795730	0	-	.	gene_id "ENSMUSG00000050545.11"; transcript_id "ENSMUST00000218422.2"; gene_type "protein_coding"; gene_name "Fam228b"; transcript_type "protein_coding_CDS_not_defined"; transcript_name "Fam228b-204"; level 2; transcript_support_level "3"; mgi_id "MGI:2442121"; havana_gene "OTTMUSG00000065263.1"; havana_transcript "OTTMUST00000159048.1";
chr12	HAVANA	exon	4789892	4790043	0	-	.	gene_id "ENSMUSG00000050545.11"; transcript_id "ENSMUST00000217684.2"; gene_type "protein_coding"; gene_name "Fam228b"; transcript_type "protein_coding_CDS_not_defined"; transcript_name "Fam228b-202"; exon_number 3; exon_id "ENSMUSE00001408724.2"; level 2; transcript_support_level "3"; mgi_id "MGI:2442121"; havana_gene "OTTMUSG00000065263.1"; havana_transcript "OTTMUST00000159049.1";
chr12	HAVANA	transcript	4789892	4794557	0	-	.	gene_id "ENSMUSG00000050545.11"; transcript_id "ENSMUST00000217684.2"; gene_type "protein_coding"; gene_name "Fam228b"; transcript_type "protein_coding_CDS_not_defined"; transcript_name "Fam228b-202"; level 2; transcript_support_level "3"; mgi_id "MGI:2442121"; havana_gene "OTTMUSG00000065263.1"; havana_transcript "OTTMUST00000159049.1";
chr12	HAVANA	stop_codon	4790014	4790016	0	-	0	gene_id "ENSMUSG00000050545.11"; transcript_id "ENSMUST00000219898.2"; gene_type "protein_coding"; gene_name "Fam228b"; transcript_type "protein_coding"; transcript_name "Fam228b-208"; exon_number 2; exon_id "ENSMUSE00001407930.2"; level 2; protein_id "ENSMUSP00000151706.2"; transcript_support_level "3"; mgi_id "MGI:2442121"; tag "basic"; havana_gene "OTTMUSG00000065263.1"; havana_transcript "OTTMUST00000159047.1";
chr12	HAVANA	CDS	4790017	4790043	0	-	0	gene_id "ENSMUSG00000050545.11"; transcript_id "ENSMUST00000219898.2"; gene_type "protein_coding"; gene_name "Fam228b"; transcript_type "protein_coding"; transcript_name "Fam228b-208"; exon_number 2; exon_id "ENSMUSE00001407930.2"; level 2; protein_id "ENSMUSP00000151706.2"; transcript_support_level "3"; mgi_id "MGI:2442121"; tag "basic"; havana_gene "OTTMUSG00000065263.1"; havana_transcript "OTTMUST00000159047.1";
chr12	HAVANA	exon	4791062	4791207	0	-	.	gene_id "ENSMUSG00000050545.11"; transcript_id "ENSMUST00000217684.2"; gene_type "protein_coding"; gene_name "Fam228b"; transcript_type "protein_coding_CDS_not_defined"; transcript_name "Fam228b-202"; exon_number 2; exon_id "ENSMUSE00001410417.2"; level 2; transcript_support_level "3"; mgi_id "MGI:2442121"; havana_gene "OTTMUSG00000065263.1"; havana_transcript "OTTMUST00000159049.1";
chr12	HAVANA	exon	4791062	4791207	0	-	.	gene_id "ENSMUSG00000050545.11"; transcript_id "ENSMUST00000223500.2"; gene_type "protein_coding"; gene_name "Fam228b"; transcript_type "protein_coding_CDS_not_defined"; transcript_name "Fam228b-209"; exon_number 2; exon_id "ENSMUSE00001410417.2"; level 2; transcript_support_level "5"; mgi_id "MGI:2442121"; tag "RNA_Seq_supported_only"; havana_gene "OTTMUSG00000065263.1"; havana_transcript "OTTMUST00000163737.1";
chr12	ENSEMBL_gcm37	exon	4791062	4791207	2.18898764567243	-	.	gene_id "ENSMUSG00000050545.11"; transcript_id "ENSMUSG00000050545.11_tx_11"; exon_id "chr12_4791062_4791207_-"; exonnum "10"; txlen "1580";
chr12	ENSEMBL_gcm37	exon	4791062	4791207	1.15418331801475	-	.	gene_id "ENSMUSG00000050545.11"; transcript_id "ENSMUSG00000050545.11_tx_14"; exon_id "chr12_4791062_4791207_-"; exonnum "10"; txlen "1588";
chr12	ENSEMBL_gcm37	exon	4791062	4791207	1.06998028406317	-	.	gene_id "ENSMUSG00000050545.11"; transcript_id "ENSMUSG00000050545.11_tx_15"; exon_id "chr12_4791062_4791207_-"; exonnum "10"; txlen "1309";
chr12	ENSEMBL_gcm37	exon	4791062	4791207	1.03085915803948	-	.	gene_id "ENSMUSG00000050545.11"; transcript_id "ENSMUSG00000050545.11_tx_17"; exon_id "chr12_4791062_4791207_-"; exonnum "7"; txlen "1206";
chr12	ENSEMBL_gcm37	exon	4791062	4791207	12.2891941216308	-	.	gene_id "ENSMUSG00000050545.11"; transcript_id "ENSMUSG00000050545.11_tx_2"; exon_id "chr12_4791062_4791207_-"; exonnum "9"; txlen "1451";
chr12	ENSEMBL_gcm37	exon	4791062	4791207	0.899047714273861	-	.	gene_id "ENSMUSG00000050545.11"; transcript_id "ENSMUSG00000050545.11_tx_21"; exon_id "chr12_4791062_4791207_-"; exonnum "8"; txlen "1335";
chr12	ENSEMBL_gcm37	exon	4791062	4791207	0.637801498466645	-	.	gene_id "ENSMUSG00000050545.11"; transcript_id "ENSMUSG00000050545.11_tx_25"; exon_id "chr12_4791062_4791207_-"; exonnum "8"; txlen "1294";
chr12	ENSEMBL_gcm37	exon	4791062	4791207	0.607205837649972	-	.	gene_id "ENSMUSG00000050545.11"; transcript_id "ENSMUSG00000050545.11_tx_27"; exon_id "chr12_4791062_4791207_-"; exonnum "9"; txlen "1212";
chr12	ENSEMBL_gcm37	exon	4791062	4791207	0.550172514160975	-	.	gene_id "ENSMUSG00000050545.11"; transcript_id "ENSMUSG00000050545.11_tx_28"; exon_id "chr12_4791062_4791207_-"; exonnum "11"; txlen "1717";
chr12	ENSEMBL_gcm37	exon	4791062	4791207	0.517304544903844	-	.	gene_id "ENSMUSG00000050545.11"; transcript_id "ENSMUSG00000050545.11_tx_29"; exon_id "chr12_4791062_4791207_-"; exonnum "10"; txlen "1317";
chr12	ENSEMBL_gcm37	exon	4791062	4791207	0.514709555830458	-	.	gene_id "ENSMUSG00000050545.11"; transcript_id "ENSMUSG00000050545.11_tx_30"; exon_id "chr12_4791062_4791207_-"; exonnum "10"; txlen "1520";
chr12	ENSEMBL_gcm37	exon	4791062	4791207	0.429367836180451	-	.	gene_id "ENSMUSG00000050545.11"; transcript_id "ENSMUSG00000050545.11_tx_35"; exon_id "chr12_4791062_4791207_-"; exonnum "9"; txlen "1423";
chr12	ENSEMBL_gcm37	exon	4791062	4791207	0.360987043020536	-	.	gene_id "ENSMUSG00000050545.11"; transcript_id "ENSMUSG00000050545.11_tx_38"; exon_id "chr12_4791062_4791207_-"; exonnum "10"; txlen "1341";
chr12	ENSEMBL_gcm37	exon	4791062	4791207	0.355212635382733	-	.	gene_id "ENSMUSG00000050545.11"; transcript_id "ENSMUSG00000050545.11_tx_39"; exon_id "chr12_4791062_4791207_-"; exonnum "7"; txlen "935";
chr12	ENSEMBL_gcm37	exon	4791062	4791207	0.340385735517185	-	.	gene_id "ENSMUSG00000050545.11"; transcript_id "ENSMUSG00000050545.11_tx_40"; exon_id "chr12_4791062_4791207_-"; exonnum "11"; txlen "1446";
chr12	ENSEMBL_gcm37	exon	4791062	4791207	0.312176530622882	-	.	gene_id "ENSMUSG00000050545.11"; transcript_id "ENSMUSG00000050545.11_tx_41"; exon_id "chr12_4791062_4791207_-"; exonnum "8"; txlen "1064";
chr12	ENSEMBL_gcm37	exon	4791062	4791207	0.310577633724077	-	.	gene_id "ENSMUSG00000050545.11"; transcript_id "ENSMUSG00000050545.11_tx_42"; exon_id "chr12_4791062_4791207_-"; exonnum "10"; txlen "1249";
chr12	ENSEMBL_gcm37	exon	4791062	4791207	0.244733715760779	-	.	gene_id "ENSMUSG00000050545.11"; transcript_id "ENSMUSG00000050545.11_tx_47"; exon_id "chr12_4791062_4791207_-"; exonnum "8"; txlen "1259";
chr12	ENSEMBL_gcm37	exon	4791062	4791207	0.213490572082276	-	.	gene_id "ENSMUSG00000050545.11"; transcript_id "ENSMUSG00000050545.11_tx_50"; exon_id "chr12_4791062_4791207_-"; exonnum "7"; txlen "967";
chr12	ENSEMBL_gcm37	exon	4791062	4791207	0.193621546363768	-	.	gene_id "ENSMUSG00000050545.11"; transcript_id "ENSMUSG00000050545.11_tx_52"; exon_id "chr12_4791062_4791207_-"; exonnum "10"; txlen "1349";
chr12	ENSEMBL_gcm37	exon	4791062	4791207	0.176814060990518	-	.	gene_id "ENSMUSG00000050545.11"; transcript_id "ENSMUSG00000050545.11_tx_53"; exon_id "chr12_4791062_4791207_-"; exonnum "6"; txlen "1109";
chr12	ENSEMBL_gcm37	exon	4791062	4791207	0.155894591333525	-	.	gene_id "ENSMUSG00000050545.11"; transcript_id "ENSMUSG00000050545.11_tx_58"; exon_id "chr12_4791062_4791207_-"; exonnum "4"; txlen "864";
chr12	ENSEMBL_gcm37	exon	4791062	4791207	0.148883482733231	-	.	gene_id "ENSMUSG00000050545.11"; transcript_id "ENSMUSG00000050545.11_tx_59"; exon_id "chr12_4791062_4791207_-"; exonnum "9"; txlen "1152";
chr12	ENSEMBL_gcm37	exon	4791062	4791207	0.145759313656951	-	.	gene_id "ENSMUSG00000050545.11"; transcript_id "ENSMUSG00000050545.11_tx_62"; exon_id "chr12_4791062_4791207_-"; exonnum "8"; txlen "1096";
chr12	ENSEMBL_gcm37	exon	4791062	4791207	0.145598188111697	-	.	gene_id "ENSMUSG00000050545.11"; transcript_id "ENSMUSG00000050545.11_tx_63"; exon_id "chr12_4791062_4791207_-"; exonnum "11"; txlen "1657";
chr12	ENSEMBL_gcm37	exon	4791062	4791207	0.145238236213643	-	.	gene_id "ENSMUSG00000050545.11"; transcript_id "ENSMUSG00000050545.11_tx_64"; exon_id "chr12_4791062_4791207_-"; exonnum "11"; txlen "1649";
chr12	ENSEMBL_gcm37	exon	4791062	4791207	0.14400675116681	-	.	gene_id "ENSMUSG00000050545.11"; transcript_id "ENSMUSG00000050545.11_tx_65"; exon_id "chr12_4791062_4791207_-"; exonnum "6"; txlen "838";
chr12	ENSEMBL_gcm37	exon	4791062	4791207	0.142522010359577	-	.	gene_id "ENSMUSG00000050545.11"; transcript_id "ENSMUSG00000050545.11_tx_66"; exon_id "chr12_4791062_4791207_-"; exonnum "9"; txlen "1472";
chr12	ENSEMBL_gcm37	exon	4791062	4791207	0.0743158405163612	-	.	gene_id "ENSMUSG00000050545.11"; transcript_id "ENSMUSG00000050545.11_tx_68"; exon_id "chr12_4791062_4791207_-"; exonnum "12"; txlen "1786";
chr12	ENSEMBL_gcm37	exon	4791062	4791207	0.0555631974580651	-	.	gene_id "ENSMUSG00000050545.11"; transcript_id "ENSMUSG00000050545.11_tx_69"; exon_id "chr12_4791062_4791207_-"; exonnum "12"; txlen "1515";
chr12	ENSEMBL_gcm37	exon	4791062	4791207	2.74816872903124	-	.	gene_id "ENSMUSG00000050545.11"; transcript_id "ENSMUSG00000050545.11_tx_7"; exon_id "chr12_4791062_4791207_-"; exonnum "9"; txlen "1180";
chr12	HAVANA	transcript	4791062	4795730	0	-	.	gene_id "ENSMUSG00000050545.11"; transcript_id "ENSMUST00000223500.2"; gene_type "protein_coding"; gene_name "Fam228b"; transcript_type "protein_coding_CDS_not_defined"; transcript_name "Fam228b-209"; level 2; transcript_support_level "5"; mgi_id "MGI:2442121"; tag "RNA_Seq_supported_only"; havana_gene "OTTMUSG00000065263.1"; havana_transcript "OTTMUST00000163737.1";
chr12	HAVANA	exon	4794470	4794557	0	-	.	gene_id "ENSMUSG00000050545.11"; transcript_id "ENSMUST00000217684.2"; gene_type "protein_coding"; gene_name "Fam228b"; transcript_type "protein_coding_CDS_not_defined"; transcript_name "Fam228b-202"; exon_number 1; exon_id "ENSMUSE00001411751.2"; level 2; transcript_support_level "3"; mgi_id "MGI:2442121"; havana_gene "OTTMUSG00000065263.1"; havana_transcript "OTTMUST00000159049.1";
chr12	sragcm37_mid	exon	4794470	4794606	1.15418331801475	-	.	gene_id "ENSMUSG00000050545.11"; transcript_id "ENSMUSG00000050545.11_tx_14"; exon_id "chr12_4794470_4794606_-"; exonnum "9"; txlen "1588";
chr12	sragcm37_mid	exon	4794470	4794606	0.886041188096652	-	.	gene_id "ENSMUSG00000050545.11"; transcript_id "ENSMUSG00000050545.11_tx_22"; exon_id "chr12_4794470_4794606_-"; exonnum "9"; txlen "1442";
chr12	sragcm37_mid	exon	4794470	4794606	0.550172514160975	-	.	gene_id "ENSMUSG00000050545.11"; transcript_id "ENSMUSG00000050545.11_tx_28"; exon_id "chr12_4794470_4794606_-"; exonnum "10"; txlen "1717";
chr12	sragcm37_mid	exon	4794470	4794606	0.517304544903844	-	.	gene_id "ENSMUSG00000050545.11"; transcript_id "ENSMUSG00000050545.11_tx_29"; exon_id "chr12_4794470_4794606_-"; exonnum "9"; txlen "1317";
chr12	sragcm37_mid	exon	4794470	4794606	0.460535139040306	-	.	gene_id "ENSMUSG00000050545.11"; transcript_id "ENSMUSG00000050545.11_tx_32"; exon_id "chr12_4794470_4794606_-"; exonnum "10"; txlen "1571";
chr12	sragcm37_mid	exon	4794470	4794606	0.433329710022017	-	.	gene_id "ENSMUSG00000050545.11"; transcript_id "ENSMUSG00000050545.11_tx_34"; exon_id "chr12_4794470_4794606_-"; exonnum "9"; txlen "1171";
chr12	sragcm37_mid	exon	4794470	4794606	0.340385735517185	-	.	gene_id "ENSMUSG00000050545.11"; transcript_id "ENSMUSG00000050545.11_tx_40"; exon_id "chr12_4794470_4794606_-"; exonnum "10"; txlen "1446";
chr12	sragcm37_mid	exon	4794470	4794606	0.287738200159695	-	.	gene_id "ENSMUSG00000050545.11"; transcript_id "ENSMUSG00000050545.11_tx_44"; exon_id "chr12_4794470_4794606_-"; exonnum "10"; txlen "1300";
chr12	sragcm37_mid	exon	4794470	4794606	0.193621546363768	-	.	gene_id "ENSMUSG00000050545.11"; transcript_id "ENSMUSG00000050545.11_tx_52"; exon_id "chr12_4794470_4794606_-"; exonnum "9"; txlen "1349";
chr12	sragcm37_mid	exon	4794470	4794606	0.176218061728281	-	.	gene_id "ENSMUSG00000050545.11"; transcript_id "ENSMUSG00000050545.11_tx_54"; exon_id "chr12_4794470_4794606_-"; exonnum "9"; txlen "1203";
chr12	sragcm37_mid	exon	4794470	4794606	0.145598188111697	-	.	gene_id "ENSMUSG00000050545.11"; transcript_id "ENSMUSG00000050545.11_tx_63"; exon_id "chr12_4794470_4794606_-"; exonnum "10"; txlen "1657";
chr12	sragcm37_mid	exon	4794470	4794606	0.142522010359577	-	.	gene_id "ENSMUSG00000050545.11"; transcript_id "ENSMUSG00000050545.11_tx_66"; exon_id "chr12_4794470_4794606_-"; exonnum "8"; txlen "1472";
chr12	sragcm37_mid	exon	4794470	4794606	0.0743158405163612	-	.	gene_id "ENSMUSG00000050545.11"; transcript_id "ENSMUSG00000050545.11_tx_68"; exon_id "chr12_4794470_4794606_-"; exonnum "11"; txlen "1786";
chr12	sragcm37_mid	exon	4794470	4794606	0.0555631974580651	-	.	gene_id "ENSMUSG00000050545.11"; transcript_id "ENSMUSG00000050545.11_tx_69"; exon_id "chr12_4794470_4794606_-"; exonnum "11"; txlen "1515";
chr12	HAVANA	UTR	4795610	4795650	0	-	.	gene_id "ENSMUSG00000050545.11"; transcript_id "ENSMUST00000218856.2"; gene_type "protein_coding"; gene_name "Fam228b"; transcript_type "protein_coding"; transcript_name "Fam228b-206"; exon_number 3; exon_id "ENSMUSE00001412033.2"; level 2; protein_id "ENSMUSP00000151222.2"; transcript_support_level "2"; mgi_id "MGI:2442121"; tag "mRNA_start_NF"; tag "cds_start_NF"; havana_gene "OTTMUSG00000065263.1"; havana_transcript "OTTMUST00000159050.1";
chr12	HAVANA	exon	4795610	4795756	0	-	.	gene_id "ENSMUSG00000050545.11"; transcript_id "ENSMUST00000218856.2"; gene_type "protein_coding"; gene_name "Fam228b"; transcript_type "protein_coding"; transcript_name "Fam228b-206"; exon_number 3; exon_id "ENSMUSE00001412033.2"; level 2; protein_id "ENSMUSP00000151222.2"; transcript_support_level "2"; mgi_id "MGI:2442121"; tag "mRNA_start_NF"; tag "cds_start_NF"; havana_gene "OTTMUSG00000065263.1"; havana_transcript "OTTMUST00000159050.1";
chr12	HAVANA	transcript	4795610	4798308	0	-	.	gene_id "ENSMUSG00000050545.11"; transcript_id "ENSMUST00000218856.2"; gene_type "protein_coding"; gene_name "Fam228b"; transcript_type "protein_coding"; transcript_name "Fam228b-206"; level 2; protein_id "ENSMUSP00000151222.2"; transcript_support_level "2"; mgi_id "MGI:2442121"; tag "mRNA_start_NF"; tag "cds_start_NF"; havana_gene "OTTMUSG00000065263.1"; havana_transcript "OTTMUST00000159050.1";
chr12	HAVANA	stop_codon	4795648	4795650	0	-	0	gene_id "ENSMUSG00000050545.11"; transcript_id "ENSMUST00000218856.2"; gene_type "protein_coding"; gene_name "Fam228b"; transcript_type "protein_coding"; transcript_name "Fam228b-206"; exon_number 3; exon_id "ENSMUSE00001412033.2"; level 2; protein_id "ENSMUSP00000151222.2"; transcript_support_level "2"; mgi_id "MGI:2442121"; tag "mRNA_start_NF"; tag "cds_start_NF"; havana_gene "OTTMUSG00000065263.1"; havana_transcript "OTTMUST00000159050.1";
chr12	HAVANA	CDS	4795651	4795756	0	-	1	gene_id "ENSMUSG00000050545.11"; transcript_id "ENSMUST00000218856.2"; gene_type "protein_coding"; gene_name "Fam228b"; transcript_type "protein_coding"; transcript_name "Fam228b-206"; exon_number 3; exon_id "ENSMUSE00001412033.2"; level 2; protein_id "ENSMUSP00000151222.2"; transcript_support_level "2"; mgi_id "MGI:2442121"; tag "mRNA_start_NF"; tag "cds_start_NF"; havana_gene "OTTMUSG00000065263.1"; havana_transcript "OTTMUST00000159050.1";
chr12	HAVANA	exon	4795652	4795730	0	-	.	gene_id "ENSMUSG00000050545.11"; transcript_id "ENSMUST00000218422.2"; gene_type "protein_coding"; gene_name "Fam228b"; transcript_type "protein_coding_CDS_not_defined"; transcript_name "Fam228b-204"; exon_number 1; exon_id "ENSMUSE00001407640.2"; level 2; transcript_support_level "3"; mgi_id "MGI:2442121"; havana_gene "OTTMUSG00000065263.1"; havana_transcript "OTTMUST00000159048.1";
chr12	HAVANA	exon	4795652	4795730	0	-	.	gene_id "ENSMUSG00000050545.11"; transcript_id "ENSMUST00000223500.2"; gene_type "protein_coding"; gene_name "Fam228b"; transcript_type "protein_coding_CDS_not_defined"; transcript_name "Fam228b-209"; exon_number 1; exon_id "ENSMUSE00001407640.2"; level 2; transcript_support_level "5"; mgi_id "MGI:2442121"; tag "RNA_Seq_supported_only"; havana_gene "OTTMUSG00000065263.1"; havana_transcript "OTTMUST00000163737.1";
chr12	sragcm37_mid	exon	4795652	4795756	2.25769969489494	-	.	gene_id "ENSMUSG00000050545.11"; transcript_id "ENSMUSG00000050545.11_tx_10"; exon_id "chr12_4795652_4795756_-"; exonnum "8"; txlen "1034";
chr12	sragcm37_mid	exon	4795652	4795756	2.18898764567243	-	.	gene_id "ENSMUSG00000050545.11"; transcript_id "ENSMUSG00000050545.11_tx_11"; exon_id "chr12_4795652_4795756_-"; exonnum "9"; txlen "1580";
chr12	sragcm37_mid	exon	4795652	4795756	1.94596540520438	-	.	gene_id "ENSMUSG00000050545.11"; transcript_id "ENSMUSG00000050545.11_tx_13"; exon_id "chr12_4795652_4795756_-"; exonnum "6"; txlen "1060";
chr12	sragcm37_mid	exon	4795652	4795756	1.15418331801475	-	.	gene_id "ENSMUSG00000050545.11"; transcript_id "ENSMUSG00000050545.11_tx_14"; exon_id "chr12_4795652_4795756_-"; exonnum "8"; txlen "1588";
chr12	sragcm37_mid	exon	4795652	4795756	1.06998028406317	-	.	gene_id "ENSMUSG00000050545.11"; transcript_id "ENSMUSG00000050545.11_tx_15"; exon_id "chr12_4795652_4795756_-"; exonnum "9"; txlen "1309";
chr12	sragcm37_mid	exon	4795652	4795756	1.0312732202238	-	.	gene_id "ENSMUSG00000050545.11"; transcript_id "ENSMUSG00000050545.11_tx_16"; exon_id "chr12_4795652_4795756_-"; exonnum "9"; txlen "1163";
chr12	sragcm37_mid	exon	4795652	4795756	1.03085915803948	-	.	gene_id "ENSMUSG00000050545.11"; transcript_id "ENSMUSG00000050545.11_tx_17"; exon_id "chr12_4795652_4795756_-"; exonnum "6"; txlen "1206";
chr12	sragcm37_mid	exon	4795652	4795756	12.2891941216308	-	.	gene_id "ENSMUSG00000050545.11"; transcript_id "ENSMUSG00000050545.11_tx_2"; exon_id "chr12_4795652_4795756_-"; exonnum "8"; txlen "1451";
chr12	sragcm37_mid	exon	4795652	4795756	0.943087777350751	-	.	gene_id "ENSMUSG00000050545.11"; transcript_id "ENSMUSG00000050545.11_tx_20"; exon_id "chr12_4795652_4795756_-"; exonnum "7"; txlen "1189";
chr12	sragcm37_mid	exon	4795652	4795756	0.899047714273861	-	.	gene_id "ENSMUSG00000050545.11"; transcript_id "ENSMUSG00000050545.11_tx_21"; exon_id "chr12_4795652_4795756_-"; exonnum "7"; txlen "1335";
chr12	sragcm37_mid	exon	4795652	4795756	0.886041188096652	-	.	gene_id "ENSMUSG00000050545.11"; transcript_id "ENSMUSG00000050545.11_tx_22"; exon_id "chr12_4795652_4795756_-"; exonnum "8"; txlen "1442";
chr12	sragcm37_mid	exon	4795652	4795756	0.746649632057235	-	.	gene_id "ENSMUSG00000050545.11"; transcript_id "ENSMUSG00000050545.11_tx_23"; exon_id "chr12_4795652_4795756_-"; exonnum "7"; txlen "1148";
chr12	sragcm37_mid	exon	4795652	4795756	0.675077173577126	-	.	gene_id "ENSMUSG00000050545.11"; transcript_id "ENSMUSG00000050545.11_tx_24"; exon_id "chr12_4795652_4795756_-"; exonnum "8"; txlen "1066";
chr12	sragcm37_mid	exon	4795652	4795756	0.637801498466645	-	.	gene_id "ENSMUSG00000050545.11"; transcript_id "ENSMUSG00000050545.11_tx_25"; exon_id "chr12_4795652_4795756_-"; exonnum "7"; txlen "1294";
chr12	sragcm37_mid	exon	4795652	4795756	0.607205837649972	-	.	gene_id "ENSMUSG00000050545.11"; transcript_id "ENSMUSG00000050545.11_tx_27"; exon_id "chr12_4795652_4795756_-"; exonnum "8"; txlen "1212";
chr12	sragcm37_mid	exon	4795652	4795756	0.550172514160975	-	.	gene_id "ENSMUSG00000050545.11"; transcript_id "ENSMUSG00000050545.11_tx_28"; exon_id "chr12_4795652_4795756_-"; exonnum "9"; txlen "1717";
chr12	sragcm37_mid	exon	4795652	4795756	0.517304544903844	-	.	gene_id "ENSMUSG00000050545.11"; transcript_id "ENSMUSG00000050545.11_tx_29"; exon_id "chr12_4795652_4795756_-"; exonnum "8"; txlen "1317";
chr12	sragcm37_mid	exon	4795652	4795756	0.514709555830458	-	.	gene_id "ENSMUSG00000050545.11"; transcript_id "ENSMUSG00000050545.11_tx_30"; exon_id "chr12_4795652_4795756_-"; exonnum "9"; txlen "1520";
chr12	sragcm37_mid	exon	4795652	4795756	0.479251106710215	-	.	gene_id "ENSMUSG00000050545.11"; transcript_id "ENSMUSG00000050545.11_tx_31"; exon_id "chr12_4795652_4795756_-"; exonnum "8"; txlen "1277";
chr12	sragcm37_mid	exon	4795652	4795756	0.460535139040306	-	.	gene_id "ENSMUSG00000050545.11"; transcript_id "ENSMUSG00000050545.11_tx_32"; exon_id "chr12_4795652_4795756_-"; exonnum "9"; txlen "1571";
chr12	sragcm37_mid	exon	4795652	4795756	0.452901067512981	-	.	gene_id "ENSMUSG00000050545.11"; transcript_id "ENSMUSG00000050545.11_tx_33"; exon_id "chr12_4795652_4795756_-"; exonnum "9"; txlen "1374";
chr12	sragcm37_mid	exon	4795652	4795756	0.433329710022017	-	.	gene_id "ENSMUSG00000050545.11"; transcript_id "ENSMUSG00000050545.11_tx_34"; exon_id "chr12_4795652_4795756_-"; exonnum "8"; txlen "1171";
chr12	sragcm37_mid	exon	4795652	4795756	0.429367836180451	-	.	gene_id "ENSMUSG00000050545.11"; transcript_id "ENSMUSG00000050545.11_tx_35"; exon_id "chr12_4795652_4795756_-"; exonnum "8"; txlen "1423";
chr12	sragcm37_mid	exon	4795652	4795756	0.426745852333667	-	.	gene_id "ENSMUSG00000050545.11"; transcript_id "ENSMUSG00000050545.11_tx_36"; exon_id "chr12_4795652_4795756_-"; exonnum "9"; txlen "1195";
chr12	sragcm37_mid	exon	4795652	4795756	0.360987043020536	-	.	gene_id "ENSMUSG00000050545.11"; transcript_id "ENSMUSG00000050545.11_tx_38"; exon_id "chr12_4795652_4795756_-"; exonnum "9"; txlen "1341";
chr12	sragcm37_mid	exon	4795652	4795756	0.355212635382733	-	.	gene_id "ENSMUSG00000050545.11"; transcript_id "ENSMUSG00000050545.11_tx_39"; exon_id "chr12_4795652_4795756_-"; exonnum "6"; txlen "935";
chr12	sragcm37_mid	exon	4795652	4795756	7.89763390736403	-	.	gene_id "ENSMUSG00000050545.11"; transcript_id "ENSMUSG00000050545.11_tx_4"; exon_id "chr12_4795652_4795756_-"; exonnum "8"; txlen "1305";
chr12	sragcm37_mid	exon	4795652	4795756	0.340385735517185	-	.	gene_id "ENSMUSG00000050545.11"; transcript_id "ENSMUSG00000050545.11_tx_40"; exon_id "chr12_4795652_4795756_-"; exonnum "9"; txlen "1446";
chr12	sragcm37_mid	exon	4795652	4795756	0.312176530622882	-	.	gene_id "ENSMUSG00000050545.11"; transcript_id "ENSMUSG00000050545.11_tx_41"; exon_id "chr12_4795652_4795756_-"; exonnum "7"; txlen "1064";
chr12	sragcm37_mid	exon	4795652	4795756	0.310577633724077	-	.	gene_id "ENSMUSG00000050545.11"; transcript_id "ENSMUSG00000050545.11_tx_42"; exon_id "chr12_4795652_4795756_-"; exonnum "9"; txlen "1249";
chr12	sragcm37_mid	exon	4795652	4795756	0.304558051002848	-	.	gene_id "ENSMUSG00000050545.11"; transcript_id "ENSMUSG00000050545.11_tx_43"; exon_id "chr12_4795652_4795756_-"; exonnum "7"; txlen "918";
chr12	sragcm37_mid	exon	4795652	4795756	0.287738200159695	-	.	gene_id "ENSMUSG00000050545.11"; transcript_id "ENSMUSG00000050545.11_tx_44"; exon_id "chr12_4795652_4795756_-"; exonnum "9"; txlen "1300";
chr12	sragcm37_mid	exon	4795652	4795756	0.271935592426104	-	.	gene_id "ENSMUSG00000050545.11"; transcript_id "ENSMUSG00000050545.11_tx_45"; exon_id "chr12_4795652_4795756_-"; exonnum "9"; txlen "1103";
chr12	sragcm37_mid	exon	4795652	4795756	0.263791631381298	-	.	gene_id "ENSMUSG00000050545.11"; transcript_id "ENSMUSG00000050545.11_tx_46"; exon_id "chr12_4795652_4795756_-"; exonnum "6"; txlen "789";
chr12	sragcm37_mid	exon	4795652	4795756	0.244733715760779	-	.	gene_id "ENSMUSG00000050545.11"; transcript_id "ENSMUSG00000050545.11_tx_47"; exon_id "chr12_4795652_4795756_-"; exonnum "7"; txlen "1259";
chr12	sragcm37_mid	exon	4795652	4795756	0.213521093363797	-	.	gene_id "ENSMUSG00000050545.11"; transcript_id "ENSMUSG00000050545.11_tx_48"; exon_id "chr12_4795652_4795756_-"; exonnum "7"; txlen "1113";
chr12	sragcm37_mid	exon	4795652	4795756	0.213490572082276	-	.	gene_id "ENSMUSG00000050545.11"; transcript_id "ENSMUSG00000050545.11_tx_49"; exon_id "chr12_4795652_4795756_-"; exonnum "6"; txlen "821";
chr12	sragcm37_mid	exon	4795652	4795756	0.213490572082276	-	.	gene_id "ENSMUSG00000050545.11"; transcript_id "ENSMUSG00000050545.11_tx_50"; exon_id "chr12_4795652_4795756_-"; exonnum "6"; txlen "967";
chr12	sragcm37_mid	exon	4795652	4795756	0.193621546363768	-	.	gene_id "ENSMUSG00000050545.11"; transcript_id "ENSMUSG00000050545.11_tx_52"; exon_id "chr12_4795652_4795756_-"; exonnum "8"; txlen "1349";
chr12	sragcm37_mid	exon	4795652	4795756	0.176814060990518	-	.	gene_id "ENSMUSG00000050545.11"; transcript_id "ENSMUSG00000050545.11_tx_53"; exon_id "chr12_4795652_4795756_-"; exonnum "5"; txlen "1109";
chr12	sragcm37_mid	exon	4795652	4795756	0.176218061728281	-	.	gene_id "ENSMUSG00000050545.11"; transcript_id "ENSMUSG00000050545.11_tx_54"; exon_id "chr12_4795652_4795756_-"; exonnum "8"; txlen "1203";
chr12	sragcm37_mid	exon	4795652	4795756	0.168365575739398	-	.	gene_id "ENSMUSG00000050545.11"; transcript_id "ENSMUSG00000050545.11_tx_55"; exon_id "chr12_4795652_4795756_-"; exonnum "7"; txlen "877";
chr12	sragcm37_mid	exon	4795652	4795756	0.155894591333525	-	.	gene_id "ENSMUSG00000050545.11"; transcript_id "ENSMUSG00000050545.11_tx_57"; exon_id "chr12_4795652_4795756_-"; exonnum "3"; txlen "718";
chr12	sragcm37_mid	exon	4795652	4795756	0.155894591333525	-	.	gene_id "ENSMUSG00000050545.11"; transcript_id "ENSMUSG00000050545.11_tx_58"; exon_id "chr12_4795652_4795756_-"; exonnum "3"; txlen "864";
chr12	sragcm37_mid	exon	4795652	4795756	0.148883482733231	-	.	gene_id "ENSMUSG00000050545.11"; transcript_id "ENSMUSG00000050545.11_tx_59"; exon_id "chr12_4795652_4795756_-"; exonnum "8"; txlen "1152";
chr12	sragcm37_mid	exon	4795652	4795756	0.148883482733231	-	.	gene_id "ENSMUSG00000050545.11"; transcript_id "ENSMUSG00000050545.11_tx_60"; exon_id "chr12_4795652_4795756_-"; exonnum "8"; txlen "1006";
chr12	sragcm37_mid	exon	4795652	4795756	0.145759313656951	-	.	gene_id "ENSMUSG00000050545.11"; transcript_id "ENSMUSG00000050545.11_tx_61"; exon_id "chr12_4795652_4795756_-"; exonnum "7"; txlen "950";
chr12	sragcm37_mid	exon	4795652	4795756	0.145759313656951	-	.	gene_id "ENSMUSG00000050545.11"; transcript_id "ENSMUSG00000050545.11_tx_62"; exon_id "chr12_4795652_4795756_-"; exonnum "7"; txlen "1096";
chr12	sragcm37_mid	exon	4795652	4795756	0.145598188111697	-	.	gene_id "ENSMUSG00000050545.11"; transcript_id "ENSMUSG00000050545.11_tx_63"; exon_id "chr12_4795652_4795756_-"; exonnum "9"; txlen "1657";
chr12	sragcm37_mid	exon	4795652	4795756	0.145238236213643	-	.	gene_id "ENSMUSG00000050545.11"; transcript_id "ENSMUSG00000050545.11_tx_64"; exon_id "chr12_4795652_4795756_-"; exonnum "10"; txlen "1649";
chr12	sragcm37_mid	exon	4795652	4795756	0.14400675116681	-	.	gene_id "ENSMUSG00000050545.11"; transcript_id "ENSMUSG00000050545.11_tx_65"; exon_id "chr12_4795652_4795756_-"; exonnum "5"; txlen "838";
chr12	sragcm37_mid	exon	4795652	4795756	0.142522010359577	-	.	gene_id "ENSMUSG00000050545.11"; transcript_id "ENSMUSG00000050545.11_tx_66"; exon_id "chr12_4795652_4795756_-"; exonnum "7"; txlen "1472";
chr12	sragcm37_mid	exon	4795652	4795756	0.137867743703361	-	.	gene_id "ENSMUSG00000050545.11"; transcript_id "ENSMUSG00000050545.11_tx_67"; exon_id "chr12_4795652_4795756_-"; exonnum "5"; txlen "963";
chr12	sragcm37_mid	exon	4795652	4795756	0.0743158405163612	-	.	gene_id "ENSMUSG00000050545.11"; transcript_id "ENSMUSG00000050545.11_tx_68"; exon_id "chr12_4795652_4795756_-"; exonnum "10"; txlen "1786";
chr12	sragcm37_mid	exon	4795652	4795756	0.0555631974580651	-	.	gene_id "ENSMUSG00000050545.11"; transcript_id "ENSMUSG00000050545.11_tx_69"; exon_id "chr12_4795652_4795756_-"; exonnum "10"; txlen "1515";
chr12	sragcm37_mid	exon	4795652	4795756	2.74816872903124	-	.	gene_id "ENSMUSG00000050545.11"; transcript_id "ENSMUSG00000050545.11_tx_7"; exon_id "chr12_4795652_4795756_-"; exonnum "8"; txlen "1180";
chr12	sragcm37_mid	exon	4795652	4795756	2.34354352101464	-	.	gene_id "ENSMUSG00000050545.11"; transcript_id "ENSMUSG00000050545.11_tx_9"; exon_id "chr12_4795652_4795756_-"; exonnum "9"; txlen "1434";
chr12	HAVANA	UTR	4796216	4798019	0	-	.	gene_id "ENSMUSG00000050545.11"; transcript_id "ENSMUST00000053458.7"; gene_type "protein_coding"; gene_name "Fam228b"; transcript_type "protein_coding"; transcript_name "Fam228b-201"; exon_number 7; exon_id "ENSMUSE00000506781.3"; level 2; protein_id "ENSMUSP00000050881.6"; transcript_support_level "1"; mgi_id "MGI:2442121"; tag "basic"; tag "Ensembl_canonical"; tag "GENCODE_Primary"; tag "appris_principal_1"; tag "CCDS"; ccdsid "CCDS36400.1"; havana_gene "OTTMUSG00000065263.1"; havana_transcript "OTTMUST00000159051.1";
chr12	HAVANA	exon	4796216	4798177	0	-	.	gene_id "ENSMUSG00000050545.11"; transcript_id "ENSMUST00000053458.7"; gene_type "protein_coding"; gene_name "Fam228b"; transcript_type "protein_coding"; transcript_name "Fam228b-201"; exon_number 7; exon_id "ENSMUSE00000506781.3"; level 2; protein_id "ENSMUSP00000050881.6"; transcript_support_level "1"; mgi_id "MGI:2442121"; tag "basic"; tag "Ensembl_canonical"; tag "GENCODE_Primary"; tag "appris_principal_1"; tag "CCDS"; ccdsid "CCDS36400.1"; havana_gene "OTTMUSG00000065263.1"; havana_transcript "OTTMUST00000159051.1";
chr12	HAVANA	transcript	4796216	4819232	0	-	.	gene_id "ENSMUSG00000050545.11"; transcript_id "ENSMUST00000053458.7"; gene_type "protein_coding"; gene_name "Fam228b"; transcript_type "protein_coding"; transcript_name "Fam228b-201"; level 2; protein_id "ENSMUSP00000050881.6"; transcript_support_level "1"; mgi_id "MGI:2442121"; tag "basic"; tag "Ensembl_canonical"; tag "GENCODE_Primary"; tag "appris_principal_1"; tag "CCDS"; ccdsid "CCDS36400.1"; havana_gene "OTTMUSG00000065263.1"; havana_transcript "OTTMUST00000159051.1";
chr12	HAVANA	exon	4796272	4798196	0	-	.	gene_id "ENSMUSG00000050545.11"; transcript_id "ENSMUST00000218199.2"; gene_type "protein_coding"; gene_name "Fam228b"; transcript_type "nonsense_mediated_decay"; transcript_name "Fam228b-203"; exon_number 8; exon_id "ENSMUSE00001405803.2"; level 2; protein_id "ENSMUSP00000151649.2"; transcript_support_level "1"; mgi_id "MGI:2442121"; havana_gene "OTTMUSG00000065263.1"; havana_transcript "OTTMUST00000159052.1";
chr12	HAVANA	UTR	4796272	4798196	0	-	.	gene_id "ENSMUSG00000050545.11"; transcript_id "ENSMUST00000218199.2"; gene_type "protein_coding"; gene_name "Fam228b"; transcript_type "nonsense_mediated_decay"; transcript_name "Fam228b-203"; exon_number 8; exon_id "ENSMUSE00001405803.2"; level 2; protein_id "ENSMUSP00000151649.2"; transcript_support_level "1"; mgi_id "MGI:2442121"; havana_gene "OTTMUSG00000065263.1"; havana_transcript "OTTMUST00000159052.1";
chr12	HAVANA	transcript	4796272	4818998	0	-	.	gene_id "ENSMUSG00000050545.11"; transcript_id "ENSMUST00000218199.2"; gene_type "protein_coding"; gene_name "Fam228b"; transcript_type "nonsense_mediated_decay"; transcript_name "Fam228b-203"; level 2; protein_id "ENSMUSP00000151649.2"; transcript_support_level "1"; mgi_id "MGI:2442121"; havana_gene "OTTMUSG00000065263.1"; havana_transcript "OTTMUST00000159052.1";
chr12	sragcm37_mid	exon	4797155	4797223	0.514709555830458	-	.	gene_id "ENSMUSG00000050545.11"; transcript_id "ENSMUSG00000050545.11_tx_30"; exon_id "chr12_4797155_4797223_-"; exonnum "8"; txlen "1520";
chr12	sragcm37_mid	exon	4797155	4797223	0.452901067512981	-	.	gene_id "ENSMUSG00000050545.11"; transcript_id "ENSMUSG00000050545.11_tx_33"; exon_id "chr12_4797155_4797223_-"; exonnum "8"; txlen "1374";
chr12	sragcm37_mid	exon	4797155	4797223	0.310577633724077	-	.	gene_id "ENSMUSG00000050545.11"; transcript_id "ENSMUSG00000050545.11_tx_42"; exon_id "chr12_4797155_4797223_-"; exonnum "8"; txlen "1249";
chr12	sragcm37_mid	exon	4797155	4797223	0.271935592426104	-	.	gene_id "ENSMUSG00000050545.11"; transcript_id "ENSMUSG00000050545.11_tx_45"; exon_id "chr12_4797155_4797223_-"; exonnum "8"; txlen "1103";
chr12	sragcm37_mid	exon	4797155	4797223	0.145598188111697	-	.	gene_id "ENSMUSG00000050545.11"; transcript_id "ENSMUSG00000050545.11_tx_63"; exon_id "chr12_4797155_4797223_-"; exonnum "8"; txlen "1657";
chr12	sragcm37_mid	exon	4797155	4797223	0.145238236213643	-	.	gene_id "ENSMUSG00000050545.11"; transcript_id "ENSMUSG00000050545.11_tx_64"; exon_id "chr12_4797155_4797223_-"; exonnum "9"; txlen "1649";
chr12	sragcm37_mid	exon	4797155	4797223	0.0743158405163612	-	.	gene_id "ENSMUSG00000050545.11"; transcript_id "ENSMUSG00000050545.11_tx_68"; exon_id "chr12_4797155_4797223_-"; exonnum "9"; txlen "1786";
chr12	sragcm37_mid	exon	4797155	4797223	0.0555631974580651	-	.	gene_id "ENSMUSG00000050545.11"; transcript_id "ENSMUSG00000050545.11_tx_69"; exon_id "chr12_4797155_4797223_-"; exonnum "9"; txlen "1515";
chr12	HAVANA	UTR	4797907	4798258	0	-	.	gene_id "ENSMUSG00000050545.11"; transcript_id "ENSMUST00000218575.2"; gene_type "protein_coding"; gene_name "Fam228b"; transcript_type "protein_coding"; transcript_name "Fam228b-205"; exon_number 6; exon_id "ENSMUSE00001413011.2"; level 2; protein_id "ENSMUSP00000151270.2"; transcript_support_level "2"; mgi_id "MGI:2442121"; tag "basic"; havana_gene "OTTMUSG00000065263.1"; havana_transcript "OTTMUST00000159053.1";
chr12	HAVANA	exon	4797907	4798351	0	-	.	gene_id "ENSMUSG00000050545.11"; transcript_id "ENSMUST00000218575.2"; gene_type "protein_coding"; gene_name "Fam228b"; transcript_type "protein_coding"; transcript_name "Fam228b-205"; exon_number 6; exon_id "ENSMUSE00001413011.2"; level 2; protein_id "ENSMUSP00000151270.2"; transcript_support_level "2"; mgi_id "MGI:2442121"; tag "basic"; havana_gene "OTTMUSG00000065263.1"; havana_transcript "OTTMUST00000159053.1";
chr12	HAVANA	transcript	4797907	4819267	0	-	.	gene_id "ENSMUSG00000050545.11"; transcript_id "ENSMUST00000218575.2"; gene_type "protein_coding"; gene_name "Fam228b"; transcript_type "protein_coding"; transcript_name "Fam228b-205"; level 2; protein_id "ENSMUSP00000151270.2"; transcript_support_level "2"; mgi_id "MGI:2442121"; tag "basic"; havana_gene "OTTMUSG00000065263.1"; havana_transcript "OTTMUST00000159053.1";
chr12	HAVANA	stop_codon	4798017	4798019	0	-	0	gene_id "ENSMUSG00000050545.11"; transcript_id "ENSMUST00000053458.7"; gene_type "protein_coding"; gene_name "Fam228b"; transcript_type "protein_coding"; transcript_name "Fam228b-201"; exon_number 7; exon_id "ENSMUSE00000506781.3"; level 2; protein_id "ENSMUSP00000050881.6"; transcript_support_level "1"; mgi_id "MGI:2442121"; tag "basic"; tag "Ensembl_canonical"; tag "GENCODE_Primary"; tag "appris_principal_1"; tag "CCDS"; ccdsid "CCDS36400.1"; havana_gene "OTTMUSG00000065263.1"; havana_transcript "OTTMUST00000159051.1";
chr12	HAVANA	CDS	4798020	4798177	0	-	2	gene_id "ENSMUSG00000050545.11"; transcript_id "ENSMUST00000053458.7"; gene_type "protein_coding"; gene_name "Fam228b"; transcript_type "protein_coding"; transcript_name "Fam228b-201"; exon_number 7; exon_id "ENSMUSE00000506781.3"; level 2; protein_id "ENSMUSP00000050881.6"; transcript_support_level "1"; mgi_id "MGI:2442121"; tag "basic"; tag "Ensembl_canonical"; tag "GENCODE_Primary"; tag "appris_principal_1"; tag "CCDS"; ccdsid "CCDS36400.1"; havana_gene "OTTMUSG00000065263.1"; havana_transcript "OTTMUST00000159051.1";
chr12	HAVANA	exon	4798021	4798177	0	-	.	gene_id "ENSMUSG00000050545.11"; transcript_id "ENSMUST00000218856.2"; gene_type "protein_coding"; gene_name "Fam228b"; transcript_type "protein_coding"; transcript_name "Fam228b-206"; exon_number 2; exon_id "ENSMUSE00001411767.2"; level 2; protein_id "ENSMUSP00000151222.2"; transcript_support_level "2"; mgi_id "MGI:2442121"; tag "mRNA_start_NF"; tag "cds_start_NF"; havana_gene "OTTMUSG00000065263.1"; havana_transcript "OTTMUST00000159050.1";
chr12	HAVANA	CDS	4798021	4798177	0	-	2	gene_id "ENSMUSG00000050545.11"; transcript_id "ENSMUST00000218856.2"; gene_type "protein_coding"; gene_name "Fam228b"; transcript_type "protein_coding"; transcript_name "Fam228b-206"; exon_number 2; exon_id "ENSMUSE00001411767.2"; level 2; protein_id "ENSMUSP00000151222.2"; transcript_support_level "2"; mgi_id "MGI:2442121"; tag "mRNA_start_NF"; tag "cds_start_NF"; havana_gene "OTTMUSG00000065263.1"; havana_transcript "OTTMUST00000159050.1";
chr12	ENSEMBL_gcm37	exon	4798021	4798177	2.25769969489494	-	.	gene_id "ENSMUSG00000050545.11"; transcript_id "ENSMUSG00000050545.11_tx_10"; exon_id "chr12_4798021_4798177_-"; exonnum "7"; txlen "1034";
chr12	ENSEMBL_gcm37	exon	4798021	4798177	2.18898764567243	-	.	gene_id "ENSMUSG00000050545.11"; transcript_id "ENSMUSG00000050545.11_tx_11"; exon_id "chr12_4798021_4798177_-"; exonnum "8"; txlen "1580";
chr12	ENSEMBL_gcm37	exon	4798021	4798177	1.15418331801475	-	.	gene_id "ENSMUSG00000050545.11"; transcript_id "ENSMUSG00000050545.11_tx_14"; exon_id "chr12_4798021_4798177_-"; exonnum "7"; txlen "1588";
chr12	ENSEMBL_gcm37	exon	4798021	4798177	1.06998028406317	-	.	gene_id "ENSMUSG00000050545.11"; transcript_id "ENSMUSG00000050545.11_tx_15"; exon_id "chr12_4798021_4798177_-"; exonnum "8"; txlen "1309";
chr12	ENSEMBL_gcm37	exon	4798021	4798177	1.0312732202238	-	.	gene_id "ENSMUSG00000050545.11"; transcript_id "ENSMUSG00000050545.11_tx_16"; exon_id "chr12_4798021_4798177_-"; exonnum "8"; txlen "1163";
chr12	ENSEMBL_gcm37	exon	4798021	4798177	12.2891941216308	-	.	gene_id "ENSMUSG00000050545.11"; transcript_id "ENSMUSG00000050545.11_tx_2"; exon_id "chr12_4798021_4798177_-"; exonnum "7"; txlen "1451";
chr12	ENSEMBL_gcm37	exon	4798021	4798177	0.886041188096652	-	.	gene_id "ENSMUSG00000050545.11"; transcript_id "ENSMUSG00000050545.11_tx_22"; exon_id "chr12_4798021_4798177_-"; exonnum "7"; txlen "1442";
chr12	ENSEMBL_gcm37	exon	4798021	4798177	0.675077173577126	-	.	gene_id "ENSMUSG00000050545.11"; transcript_id "ENSMUSG00000050545.11_tx_24"; exon_id "chr12_4798021_4798177_-"; exonnum "7"; txlen "1066";
chr12	ENSEMBL_gcm37	exon	4798021	4798177	0.607205837649972	-	.	gene_id "ENSMUSG00000050545.11"; transcript_id "ENSMUSG00000050545.11_tx_27"; exon_id "chr12_4798021_4798177_-"; exonnum "7"; txlen "1212";
chr12	ENSEMBL_gcm37	exon	4798021	4798177	0.550172514160975	-	.	gene_id "ENSMUSG00000050545.11"; transcript_id "ENSMUSG00000050545.11_tx_28"; exon_id "chr12_4798021_4798177_-"; exonnum "8"; txlen "1717";
chr12	ENSEMBL_gcm37	exon	4798021	4798177	0.517304544903844	-	.	gene_id "ENSMUSG00000050545.11"; transcript_id "ENSMUSG00000050545.11_tx_29"; exon_id "chr12_4798021_4798177_-"; exonnum "7"; txlen "1317";
chr12	ENSEMBL_gcm37	exon	4798021	4798177	0.514709555830458	-	.	gene_id "ENSMUSG00000050545.11"; transcript_id "ENSMUSG00000050545.11_tx_30"; exon_id "chr12_4798021_4798177_-"; exonnum "7"; txlen "1520";
chr12	ENSEMBL_gcm37	exon	4798021	4798177	0.460535139040306	-	.	gene_id "ENSMUSG00000050545.11"; transcript_id "ENSMUSG00000050545.11_tx_32"; exon_id "chr12_4798021_4798177_-"; exonnum "8"; txlen "1571";
chr12	ENSEMBL_gcm37	exon	4798021	4798177	0.452901067512981	-	.	gene_id "ENSMUSG00000050545.11"; transcript_id "ENSMUSG00000050545.11_tx_33"; exon_id "chr12_4798021_4798177_-"; exonnum "7"; txlen "1374";
chr12	ENSEMBL_gcm37	exon	4798021	4798177	0.433329710022017	-	.	gene_id "ENSMUSG00000050545.11"; transcript_id "ENSMUSG00000050545.11_tx_34"; exon_id "chr12_4798021_4798177_-"; exonnum "7"; txlen "1171";
chr12	ENSEMBL_gcm37	exon	4798021	4798177	0.426745852333667	-	.	gene_id "ENSMUSG00000050545.11"; transcript_id "ENSMUSG00000050545.11_tx_36"; exon_id "chr12_4798021_4798177_-"; exonnum "8"; txlen "1195";
chr12	ENSEMBL_gcm37	exon	4798021	4798177	0.360987043020536	-	.	gene_id "ENSMUSG00000050545.11"; transcript_id "ENSMUSG00000050545.11_tx_38"; exon_id "chr12_4798021_4798177_-"; exonnum "8"; txlen "1341";
chr12	ENSEMBL_gcm37	exon	4798021	4798177	7.89763390736403	-	.	gene_id "ENSMUSG00000050545.11"; transcript_id "ENSMUSG00000050545.11_tx_4"; exon_id "chr12_4798021_4798177_-"; exonnum "7"; txlen "1305";
chr12	ENSEMBL_gcm37	exon	4798021	4798177	0.340385735517185	-	.	gene_id "ENSMUSG00000050545.11"; transcript_id "ENSMUSG00000050545.11_tx_40"; exon_id "chr12_4798021_4798177_-"; exonnum "8"; txlen "1446";
chr12	ENSEMBL_gcm37	exon	4798021	4798177	0.310577633724077	-	.	gene_id "ENSMUSG00000050545.11"; transcript_id "ENSMUSG00000050545.11_tx_42"; exon_id "chr12_4798021_4798177_-"; exonnum "7"; txlen "1249";
chr12	ENSEMBL_gcm37	exon	4798021	4798177	0.287738200159695	-	.	gene_id "ENSMUSG00000050545.11"; transcript_id "ENSMUSG00000050545.11_tx_44"; exon_id "chr12_4798021_4798177_-"; exonnum "8"; txlen "1300";
chr12	ENSEMBL_gcm37	exon	4798021	4798177	0.271935592426104	-	.	gene_id "ENSMUSG00000050545.11"; transcript_id "ENSMUSG00000050545.11_tx_45"; exon_id "chr12_4798021_4798177_-"; exonnum "7"; txlen "1103";
chr12	ENSEMBL_gcm37	exon	4798021	4798177	0.244733715760779	-	.	gene_id "ENSMUSG00000050545.11"; transcript_id "ENSMUSG00000050545.11_tx_47"; exon_id "chr12_4798021_4798177_-"; exonnum "6"; txlen "1259";
chr12	ENSEMBL_gcm37	exon	4798021	4798177	0.213521093363797	-	.	gene_id "ENSMUSG00000050545.11"; transcript_id "ENSMUSG00000050545.11_tx_48"; exon_id "chr12_4798021_4798177_-"; exonnum "6"; txlen "1113";
chr12	ENSEMBL_gcm37	exon	4798021	4798177	0.193621546363768	-	.	gene_id "ENSMUSG00000050545.11"; transcript_id "ENSMUSG00000050545.11_tx_52"; exon_id "chr12_4798021_4798177_-"; exonnum "7"; txlen "1349";
chr12	ENSEMBL_gcm37	exon	4798021	4798177	0.176814060990518	-	.	gene_id "ENSMUSG00000050545.11"; transcript_id "ENSMUSG00000050545.11_tx_53"; exon_id "chr12_4798021_4798177_-"; exonnum "4"; txlen "1109";
chr12	ENSEMBL_gcm37	exon	4798021	4798177	0.176218061728281	-	.	gene_id "ENSMUSG00000050545.11"; transcript_id "ENSMUSG00000050545.11_tx_54"; exon_id "chr12_4798021_4798177_-"; exonnum "7"; txlen "1203";
chr12	ENSEMBL_gcm37	exon	4798021	4798177	0.145598188111697	-	.	gene_id "ENSMUSG00000050545.11"; transcript_id "ENSMUSG00000050545.11_tx_63"; exon_id "chr12_4798021_4798177_-"; exonnum "7"; txlen "1657";
chr12	ENSEMBL_gcm37	exon	4798021	4798177	0.145238236213643	-	.	gene_id "ENSMUSG00000050545.11"; transcript_id "ENSMUSG00000050545.11_tx_64"; exon_id "chr12_4798021_4798177_-"; exonnum "8"; txlen "1649";
chr12	ENSEMBL_gcm37	exon	4798021	4798177	0.14400675116681	-	.	gene_id "ENSMUSG00000050545.11"; transcript_id "ENSMUSG00000050545.11_tx_65"; exon_id "chr12_4798021_4798177_-"; exonnum "4"; txlen "838";
chr12	ENSEMBL_gcm37	exon	4798021	4798177	0.137867743703361	-	.	gene_id "ENSMUSG00000050545.11"; transcript_id "ENSMUSG00000050545.11_tx_67"; exon_id "chr12_4798021_4798177_-"; exonnum "4"; txlen "963";
chr12	ENSEMBL_gcm37	exon	4798021	4798177	0.0743158405163612	-	.	gene_id "ENSMUSG00000050545.11"; transcript_id "ENSMUSG00000050545.11_tx_68"; exon_id "chr12_4798021_4798177_-"; exonnum "8"; txlen "1786";
chr12	ENSEMBL_gcm37	exon	4798021	4798177	0.0555631974580651	-	.	gene_id "ENSMUSG00000050545.11"; transcript_id "ENSMUSG00000050545.11_tx_69"; exon_id "chr12_4798021_4798177_-"; exonnum "8"; txlen "1515";
chr12	ENSEMBL_gcm37	exon	4798021	4798177	2.74816872903124	-	.	gene_id "ENSMUSG00000050545.11"; transcript_id "ENSMUSG00000050545.11_tx_7"; exon_id "chr12_4798021_4798177_-"; exonnum "7"; txlen "1180";
chr12	ENSEMBL_gcm37	exon	4798021	4798177	2.34354352101464	-	.	gene_id "ENSMUSG00000050545.11"; transcript_id "ENSMUSG00000050545.11_tx_9"; exon_id "chr12_4798021_4798177_-"; exonnum "8"; txlen "1434";
chr12	HAVANA	stop_codon	4798256	4798258	0	-	0	gene_id "ENSMUSG00000050545.11"; transcript_id "ENSMUST00000218575.2"; gene_type "protein_coding"; gene_name "Fam228b"; transcript_type "protein_coding"; transcript_name "Fam228b-205"; exon_number 6; exon_id "ENSMUSE00001413011.2"; level 2; protein_id "ENSMUSP00000151270.2"; transcript_support_level "2"; mgi_id "MGI:2442121"; tag "basic"; havana_gene "OTTMUSG00000065263.1"; havana_transcript "OTTMUST00000159053.1";
chr12	HAVANA	CDS	4798259	4798351	0	-	0	gene_id "ENSMUSG00000050545.11"; transcript_id "ENSMUST00000218575.2"; gene_type "protein_coding"; gene_name "Fam228b"; transcript_type "protein_coding"; transcript_name "Fam228b-205"; exon_number 6; exon_id "ENSMUSE00001413011.2"; level 2; protein_id "ENSMUSP00000151270.2"; transcript_support_level "2"; mgi_id "MGI:2442121"; tag "basic"; havana_gene "OTTMUSG00000065263.1"; havana_transcript "OTTMUST00000159053.1";
chr12	HAVANA	exon	4798264	4798308	0	-	.	gene_id "ENSMUSG00000050545.11"; transcript_id "ENSMUST00000218856.2"; gene_type "protein_coding"; gene_name "Fam228b"; transcript_type "protein_coding"; transcript_name "Fam228b-206"; exon_number 1; exon_id "ENSMUSE00001412856.2"; level 2; protein_id "ENSMUSP00000151222.2"; transcript_support_level "2"; mgi_id "MGI:2442121"; tag "mRNA_start_NF"; tag "cds_start_NF"; havana_gene "OTTMUSG00000065263.1"; havana_transcript "OTTMUST00000159050.1";
chr12	HAVANA	CDS	4798264	4798308	0	-	2	gene_id "ENSMUSG00000050545.11"; transcript_id "ENSMUST00000218856.2"; gene_type "protein_coding"; gene_name "Fam228b"; transcript_type "protein_coding"; transcript_name "Fam228b-206"; exon_number 1; exon_id "ENSMUSE00001412856.2"; level 2; protein_id "ENSMUSP00000151222.2"; transcript_support_level "2"; mgi_id "MGI:2442121"; tag "mRNA_start_NF"; tag "cds_start_NF"; havana_gene "OTTMUSG00000065263.1"; havana_transcript "OTTMUST00000159050.1";
chr12	HAVANA	exon	4798264	4798351	0	-	.	gene_id "ENSMUSG00000050545.11"; transcript_id "ENSMUST00000053458.7"; gene_type "protein_coding"; gene_name "Fam228b"; transcript_type "protein_coding"; transcript_name "Fam228b-201"; exon_number 6; exon_id "ENSMUSE00000232507.5"; level 2; protein_id "ENSMUSP00000050881.6"; transcript_support_level "1"; mgi_id "MGI:2442121"; tag "basic"; tag "Ensembl_canonical"; tag "GENCODE_Primary"; tag "appris_principal_1"; tag "CCDS"; ccdsid "CCDS36400.1"; havana_gene "OTTMUSG00000065263.1"; havana_transcript "OTTMUST00000159051.1";
chr12	HAVANA	CDS	4798264	4798351	0	-	0	gene_id "ENSMUSG00000050545.11"; transcript_id "ENSMUST00000053458.7"; gene_type "protein_coding"; gene_name "Fam228b"; transcript_type "protein_coding"; transcript_name "Fam228b-201"; exon_number 6; exon_id "ENSMUSE00000232507.5"; level 2; protein_id "ENSMUSP00000050881.6"; transcript_support_level "1"; mgi_id "MGI:2442121"; tag "basic"; tag "Ensembl_canonical"; tag "GENCODE_Primary"; tag "appris_principal_1"; tag "CCDS"; ccdsid "CCDS36400.1"; havana_gene "OTTMUSG00000065263.1"; havana_transcript "OTTMUST00000159051.1";
chr12	HAVANA	exon	4798264	4798351	0	-	.	gene_id "ENSMUSG00000050545.11"; transcript_id "ENSMUST00000218199.2"; gene_type "protein_coding"; gene_name "Fam228b"; transcript_type "nonsense_mediated_decay"; transcript_name "Fam228b-203"; exon_number 7; exon_id "ENSMUSE00001411157.2"; level 2; protein_id "ENSMUSP00000151649.2"; transcript_support_level "1"; mgi_id "MGI:2442121"; havana_gene "OTTMUSG00000065263.1"; havana_transcript "OTTMUST00000159052.1";
chr12	HAVANA	UTR	4798264	4798351	0	-	.	gene_id "ENSMUSG00000050545.11"; transcript_id "ENSMUST00000218199.2"; gene_type "protein_coding"; gene_name "Fam228b"; transcript_type "nonsense_mediated_decay"; transcript_name "Fam228b-203"; exon_number 7; exon_id "ENSMUSE00001411157.2"; level 2; protein_id "ENSMUSP00000151649.2"; transcript_support_level "1"; mgi_id "MGI:2442121"; havana_gene "OTTMUSG00000065263.1"; havana_transcript "OTTMUST00000159052.1";
chr12	ENSEMBL_gcm37	exon	4798264	4798351	2.25769969489494	-	.	gene_id "ENSMUSG00000050545.11"; transcript_id "ENSMUSG00000050545.11_tx_10"; exon_id "chr12_4798264_4798351_-"; exonnum "6"; txlen "1034";
chr12	ENSEMBL_gcm37	exon	4798264	4798351	2.18898764567243	-	.	gene_id "ENSMUSG00000050545.11"; transcript_id "ENSMUSG00000050545.11_tx_11"; exon_id "chr12_4798264_4798351_-"; exonnum "7"; txlen "1580";
chr12	ENSEMBL_gcm37	exon	4798264	4798351	1.15418331801475	-	.	gene_id "ENSMUSG00000050545.11"; transcript_id "ENSMUSG00000050545.11_tx_14"; exon_id "chr12_4798264_4798351_-"; exonnum "6"; txlen "1588";
chr12	ENSEMBL_gcm37	exon	4798264	4798351	1.06998028406317	-	.	gene_id "ENSMUSG00000050545.11"; transcript_id "ENSMUSG00000050545.11_tx_15"; exon_id "chr12_4798264_4798351_-"; exonnum "7"; txlen "1309";
chr12	ENSEMBL_gcm37	exon	4798264	4798351	1.0312732202238	-	.	gene_id "ENSMUSG00000050545.11"; transcript_id "ENSMUSG00000050545.11_tx_16"; exon_id "chr12_4798264_4798351_-"; exonnum "7"; txlen "1163";
chr12	ENSEMBL_gcm37	exon	4798264	4798351	12.2891941216308	-	.	gene_id "ENSMUSG00000050545.11"; transcript_id "ENSMUSG00000050545.11_tx_2"; exon_id "chr12_4798264_4798351_-"; exonnum "6"; txlen "1451";
chr12	ENSEMBL_gcm37	exon	4798264	4798351	0.886041188096652	-	.	gene_id "ENSMUSG00000050545.11"; transcript_id "ENSMUSG00000050545.11_tx_22"; exon_id "chr12_4798264_4798351_-"; exonnum "6"; txlen "1442";
chr12	ENSEMBL_gcm37	exon	4798264	4798351	0.746649632057235	-	.	gene_id "ENSMUSG00000050545.11"; transcript_id "ENSMUSG00000050545.11_tx_23"; exon_id "chr12_4798264_4798351_-"; exonnum "6"; txlen "1148";
chr12	ENSEMBL_gcm37	exon	4798264	4798351	0.675077173577126	-	.	gene_id "ENSMUSG00000050545.11"; transcript_id "ENSMUSG00000050545.11_tx_24"; exon_id "chr12_4798264_4798351_-"; exonnum "6"; txlen "1066";
chr12	ENSEMBL_gcm37	exon	4798264	4798351	0.637801498466645	-	.	gene_id "ENSMUSG00000050545.11"; transcript_id "ENSMUSG00000050545.11_tx_25"; exon_id "chr12_4798264_4798351_-"; exonnum "6"; txlen "1294";
chr12	ENSEMBL_gcm37	exon	4798264	4798351	0.607205837649972	-	.	gene_id "ENSMUSG00000050545.11"; transcript_id "ENSMUSG00000050545.11_tx_27"; exon_id "chr12_4798264_4798351_-"; exonnum "6"; txlen "1212";
chr12	ENSEMBL_gcm37	exon	4798264	4798351	0.550172514160975	-	.	gene_id "ENSMUSG00000050545.11"; transcript_id "ENSMUSG00000050545.11_tx_28"; exon_id "chr12_4798264_4798351_-"; exonnum "7"; txlen "1717";
chr12	ENSEMBL_gcm37	exon	4798264	4798351	0.517304544903844	-	.	gene_id "ENSMUSG00000050545.11"; transcript_id "ENSMUSG00000050545.11_tx_29"; exon_id "chr12_4798264_4798351_-"; exonnum "6"; txlen "1317";
chr12	ENSEMBL_gcm37	exon	4798264	4798351	0.514709555830458	-	.	gene_id "ENSMUSG00000050545.11"; transcript_id "ENSMUSG00000050545.11_tx_30"; exon_id "chr12_4798264_4798351_-"; exonnum "6"; txlen "1520";
chr12	ENSEMBL_gcm37	exon	4798264	4798351	0.479251106710215	-	.	gene_id "ENSMUSG00000050545.11"; transcript_id "ENSMUSG00000050545.11_tx_31"; exon_id "chr12_4798264_4798351_-"; exonnum "7"; txlen "1277";
chr12	ENSEMBL_gcm37	exon	4798264	4798351	0.460535139040306	-	.	gene_id "ENSMUSG00000050545.11"; transcript_id "ENSMUSG00000050545.11_tx_32"; exon_id "chr12_4798264_4798351_-"; exonnum "7"; txlen "1571";
chr12	ENSEMBL_gcm37	exon	4798264	4798351	0.452901067512981	-	.	gene_id "ENSMUSG00000050545.11"; transcript_id "ENSMUSG00000050545.11_tx_33"; exon_id "chr12_4798264_4798351_-"; exonnum "6"; txlen "1374";
chr12	ENSEMBL_gcm37	exon	4798264	4798351	0.433329710022017	-	.	gene_id "ENSMUSG00000050545.11"; transcript_id "ENSMUSG00000050545.11_tx_34"; exon_id "chr12_4798264_4798351_-"; exonnum "6"; txlen "1171";
chr12	ENSEMBL_gcm37	exon	4798264	4798351	0.429367836180451	-	.	gene_id "ENSMUSG00000050545.11"; transcript_id "ENSMUSG00000050545.11_tx_35"; exon_id "chr12_4798264_4798351_-"; exonnum "7"; txlen "1423";
chr12	ENSEMBL_gcm37	exon	4798264	4798351	0.426745852333667	-	.	gene_id "ENSMUSG00000050545.11"; transcript_id "ENSMUSG00000050545.11_tx_36"; exon_id "chr12_4798264_4798351_-"; exonnum "7"; txlen "1195";
chr12	ENSEMBL_gcm37	exon	4798264	4798351	0.360987043020536	-	.	gene_id "ENSMUSG00000050545.11"; transcript_id "ENSMUSG00000050545.11_tx_38"; exon_id "chr12_4798264_4798351_-"; exonnum "7"; txlen "1341";
chr12	ENSEMBL_gcm37	exon	4798264	4798351	7.89763390736403	-	.	gene_id "ENSMUSG00000050545.11"; transcript_id "ENSMUSG00000050545.11_tx_4"; exon_id "chr12_4798264_4798351_-"; exonnum "6"; txlen "1305";
chr12	ENSEMBL_gcm37	exon	4798264	4798351	0.340385735517185	-	.	gene_id "ENSMUSG00000050545.11"; transcript_id "ENSMUSG00000050545.11_tx_40"; exon_id "chr12_4798264_4798351_-"; exonnum "7"; txlen "1446";
chr12	ENSEMBL_gcm37	exon	4798264	4798351	0.310577633724077	-	.	gene_id "ENSMUSG00000050545.11"; transcript_id "ENSMUSG00000050545.11_tx_42"; exon_id "chr12_4798264_4798351_-"; exonnum "6"; txlen "1249";
chr12	ENSEMBL_gcm37	exon	4798264	4798351	0.287738200159695	-	.	gene_id "ENSMUSG00000050545.11"; transcript_id "ENSMUSG00000050545.11_tx_44"; exon_id "chr12_4798264_4798351_-"; exonnum "7"; txlen "1300";
chr12	ENSEMBL_gcm37	exon	4798264	4798351	0.271935592426104	-	.	gene_id "ENSMUSG00000050545.11"; transcript_id "ENSMUSG00000050545.11_tx_45"; exon_id "chr12_4798264_4798351_-"; exonnum "6"; txlen "1103";
chr12	ENSEMBL_gcm37	exon	4798264	4798351	0.244733715760779	-	.	gene_id "ENSMUSG00000050545.11"; transcript_id "ENSMUSG00000050545.11_tx_47"; exon_id "chr12_4798264_4798351_-"; exonnum "5"; txlen "1259";
chr12	ENSEMBL_gcm37	exon	4798264	4798351	0.213521093363797	-	.	gene_id "ENSMUSG00000050545.11"; transcript_id "ENSMUSG00000050545.11_tx_48"; exon_id "chr12_4798264_4798351_-"; exonnum "5"; txlen "1113";
chr12	ENSEMBL_gcm37	exon	4798264	4798351	0.193621546363768	-	.	gene_id "ENSMUSG00000050545.11"; transcript_id "ENSMUSG00000050545.11_tx_52"; exon_id "chr12_4798264_4798351_-"; exonnum "6"; txlen "1349";
chr12	ENSEMBL_gcm37	exon	4798264	4798351	0.176814060990518	-	.	gene_id "ENSMUSG00000050545.11"; transcript_id "ENSMUSG00000050545.11_tx_53"; exon_id "chr12_4798264_4798351_-"; exonnum "3"; txlen "1109";
chr12	ENSEMBL_gcm37	exon	4798264	4798351	0.176218061728281	-	.	gene_id "ENSMUSG00000050545.11"; transcript_id "ENSMUSG00000050545.11_tx_54"; exon_id "chr12_4798264_4798351_-"; exonnum "6"; txlen "1203";
chr12	ENSEMBL_gcm37	exon	4798264	4798351	0.168365575739398	-	.	gene_id "ENSMUSG00000050545.11"; transcript_id "ENSMUSG00000050545.11_tx_55"; exon_id "chr12_4798264_4798351_-"; exonnum "6"; txlen "877";
chr12	ENSEMBL_gcm37	exon	4798264	4798351	0.148883482733231	-	.	gene_id "ENSMUSG00000050545.11"; transcript_id "ENSMUSG00000050545.11_tx_59"; exon_id "chr12_4798264_4798351_-"; exonnum "7"; txlen "1152";
chr12	ENSEMBL_gcm37	exon	4798264	4798351	0.148883482733231	-	.	gene_id "ENSMUSG00000050545.11"; transcript_id "ENSMUSG00000050545.11_tx_60"; exon_id "chr12_4798264_4798351_-"; exonnum "7"; txlen "1006";
chr12	ENSEMBL_gcm37	exon	4798264	4798351	0.145598188111697	-	.	gene_id "ENSMUSG00000050545.11"; transcript_id "ENSMUSG00000050545.11_tx_63"; exon_id "chr12_4798264_4798351_-"; exonnum "6"; txlen "1657";
chr12	ENSEMBL_gcm37	exon	4798264	4798351	0.145238236213643	-	.	gene_id "ENSMUSG00000050545.11"; transcript_id "ENSMUSG00000050545.11_tx_64"; exon_id "chr12_4798264_4798351_-"; exonnum "7"; txlen "1649";
chr12	ENSEMBL_gcm37	exon	4798264	4798351	0.14400675116681	-	.	gene_id "ENSMUSG00000050545.11"; transcript_id "ENSMUSG00000050545.11_tx_65"; exon_id "chr12_4798264_4798351_-"; exonnum "3"; txlen "838";
chr12	ENSEMBL_gcm37	exon	4798264	4798351	0.137867743703361	-	.	gene_id "ENSMUSG00000050545.11"; transcript_id "ENSMUSG00000050545.11_tx_67"; exon_id "chr12_4798264_4798351_-"; exonnum "3"; txlen "963";
chr12	ENSEMBL_gcm37	exon	4798264	4798351	0.0743158405163612	-	.	gene_id "ENSMUSG00000050545.11"; transcript_id "ENSMUSG00000050545.11_tx_68"; exon_id "chr12_4798264_4798351_-"; exonnum "7"; txlen "1786";
chr12	ENSEMBL_gcm37	exon	4798264	4798351	0.0555631974580651	-	.	gene_id "ENSMUSG00000050545.11"; transcript_id "ENSMUSG00000050545.11_tx_69"; exon_id "chr12_4798264_4798351_-"; exonnum "7"; txlen "1515";
chr12	ENSEMBL_gcm37	exon	4798264	4798351	2.74816872903124	-	.	gene_id "ENSMUSG00000050545.11"; transcript_id "ENSMUSG00000050545.11_tx_7"; exon_id "chr12_4798264_4798351_-"; exonnum "6"; txlen "1180";
chr12	ENSEMBL_gcm37	exon	4798264	4798351	2.34354352101464	-	.	gene_id "ENSMUSG00000050545.11"; transcript_id "ENSMUSG00000050545.11_tx_9"; exon_id "chr12_4798264_4798351_-"; exonnum "7"; txlen "1434";
chr12	HAVANA	UTR	4811859	4811864	0	-	.	gene_id "ENSMUSG00000050545.11"; transcript_id "ENSMUST00000218199.2"; gene_type "protein_coding"; gene_name "Fam228b"; transcript_type "nonsense_mediated_decay"; transcript_name "Fam228b-203"; exon_number 6; exon_id "ENSMUSE00001411917.2"; level 2; protein_id "ENSMUSP00000151649.2"; transcript_support_level "1"; mgi_id "MGI:2442121"; havana_gene "OTTMUSG00000065263.1"; havana_transcript "OTTMUST00000159052.1";
chr12	HAVANA	exon	4811859	4811987	0	-	.	gene_id "ENSMUSG00000050545.11"; transcript_id "ENSMUST00000218199.2"; gene_type "protein_coding"; gene_name "Fam228b"; transcript_type "nonsense_mediated_decay"; transcript_name "Fam228b-203"; exon_number 6; exon_id "ENSMUSE00001411917.2"; level 2; protein_id "ENSMUSP00000151649.2"; transcript_support_level "1"; mgi_id "MGI:2442121"; havana_gene "OTTMUSG00000065263.1"; havana_transcript "OTTMUST00000159052.1";
chr12	ENSEMBL_gcm37	exon	4811859	4811987	2.18898764567243	-	.	gene_id "ENSMUSG00000050545.11"; transcript_id "ENSMUSG00000050545.11_tx_11"; exon_id "chr12_4811859_4811987_-"; exonnum "6"; txlen "1580";
chr12	ENSEMBL_gcm37	exon	4811859	4811987	1.06998028406317	-	.	gene_id "ENSMUSG00000050545.11"; transcript_id "ENSMUSG00000050545.11_tx_15"; exon_id "chr12_4811859_4811987_-"; exonnum "6"; txlen "1309";
chr12	ENSEMBL_gcm37	exon	4811859	4811987	1.0312732202238	-	.	gene_id "ENSMUSG00000050545.11"; transcript_id "ENSMUSG00000050545.11_tx_16"; exon_id "chr12_4811859_4811987_-"; exonnum "6"; txlen "1163";
chr12	ENSEMBL_gcm37	exon	4811859	4811987	0.943087777350751	-	.	gene_id "ENSMUSG00000050545.11"; transcript_id "ENSMUSG00000050545.11_tx_20"; exon_id "chr12_4811859_4811987_-"; exonnum "6"; txlen "1189";
chr12	ENSEMBL_gcm37	exon	4811859	4811987	0.899047714273861	-	.	gene_id "ENSMUSG00000050545.11"; transcript_id "ENSMUSG00000050545.11_tx_21"; exon_id "chr12_4811859_4811987_-"; exonnum "6"; txlen "1335";
chr12	ENSEMBL_gcm37	exon	4811859	4811987	0.624203609842938	-	.	gene_id "ENSMUSG00000050545.11"; transcript_id "ENSMUSG00000050545.11_tx_26"; exon_id "chr12_4811859_4811987_-"; exonnum "6"; txlen "813";
chr12	ENSEMBL_gcm37	exon	4811859	4811987	0.550172514160975	-	.	gene_id "ENSMUSG00000050545.11"; transcript_id "ENSMUSG00000050545.11_tx_28"; exon_id "chr12_4811859_4811987_-"; exonnum "6"; txlen "1717";
chr12	ENSEMBL_gcm37	exon	4811859	4811987	0.479251106710215	-	.	gene_id "ENSMUSG00000050545.11"; transcript_id "ENSMUSG00000050545.11_tx_31"; exon_id "chr12_4811859_4811987_-"; exonnum "6"; txlen "1277";
chr12	ENSEMBL_gcm37	exon	4811859	4811987	0.460535139040306	-	.	gene_id "ENSMUSG00000050545.11"; transcript_id "ENSMUSG00000050545.11_tx_32"; exon_id "chr12_4811859_4811987_-"; exonnum "6"; txlen "1571";
chr12	ENSEMBL_gcm37	exon	4811859	4811987	0.429367836180451	-	.	gene_id "ENSMUSG00000050545.11"; transcript_id "ENSMUSG00000050545.11_tx_35"; exon_id "chr12_4811859_4811987_-"; exonnum "6"; txlen "1423";
chr12	ENSEMBL_gcm37	exon	4811859	4811987	0.426745852333667	-	.	gene_id "ENSMUSG00000050545.11"; transcript_id "ENSMUSG00000050545.11_tx_36"; exon_id "chr12_4811859_4811987_-"; exonnum "6"; txlen "1195";
chr12	ENSEMBL_gcm37	exon	4811859	4811987	0.360987043020536	-	.	gene_id "ENSMUSG00000050545.11"; transcript_id "ENSMUSG00000050545.11_tx_38"; exon_id "chr12_4811859_4811987_-"; exonnum "6"; txlen "1341";
chr12	ENSEMBL_gcm37	exon	4811859	4811987	0.340385735517185	-	.	gene_id "ENSMUSG00000050545.11"; transcript_id "ENSMUSG00000050545.11_tx_40"; exon_id "chr12_4811859_4811987_-"; exonnum "6"; txlen "1446";
chr12	ENSEMBL_gcm37	exon	4811859	4811987	0.312176530622882	-	.	gene_id "ENSMUSG00000050545.11"; transcript_id "ENSMUSG00000050545.11_tx_41"; exon_id "chr12_4811859_4811987_-"; exonnum "6"; txlen "1064";
chr12	ENSEMBL_gcm37	exon	4811859	4811987	0.304558051002848	-	.	gene_id "ENSMUSG00000050545.11"; transcript_id "ENSMUSG00000050545.11_tx_43"; exon_id "chr12_4811859_4811987_-"; exonnum "6"; txlen "918";
chr12	ENSEMBL_gcm37	exon	4811859	4811987	0.287738200159695	-	.	gene_id "ENSMUSG00000050545.11"; transcript_id "ENSMUSG00000050545.11_tx_44"; exon_id "chr12_4811859_4811987_-"; exonnum "6"; txlen "1300";
chr12	ENSEMBL_gcm37	exon	4811859	4811987	0.148883482733231	-	.	gene_id "ENSMUSG00000050545.11"; transcript_id "ENSMUSG00000050545.11_tx_59"; exon_id "chr12_4811859_4811987_-"; exonnum "6"; txlen "1152";
chr12	ENSEMBL_gcm37	exon	4811859	4811987	0.148883482733231	-	.	gene_id "ENSMUSG00000050545.11"; transcript_id "ENSMUSG00000050545.11_tx_60"; exon_id "chr12_4811859_4811987_-"; exonnum "6"; txlen "1006";
chr12	ENSEMBL_gcm37	exon	4811859	4811987	0.145759313656951	-	.	gene_id "ENSMUSG00000050545.11"; transcript_id "ENSMUSG00000050545.11_tx_61"; exon_id "chr12_4811859_4811987_-"; exonnum "6"; txlen "950";
chr12	ENSEMBL_gcm37	exon	4811859	4811987	0.145759313656951	-	.	gene_id "ENSMUSG00000050545.11"; transcript_id "ENSMUSG00000050545.11_tx_62"; exon_id "chr12_4811859_4811987_-"; exonnum "6"; txlen "1096";
chr12	ENSEMBL_gcm37	exon	4811859	4811987	0.145238236213643	-	.	gene_id "ENSMUSG00000050545.11"; transcript_id "ENSMUSG00000050545.11_tx_64"; exon_id "chr12_4811859_4811987_-"; exonnum "6"; txlen "1649";
chr12	ENSEMBL_gcm37	exon	4811859	4811987	0.142522010359577	-	.	gene_id "ENSMUSG00000050545.11"; transcript_id "ENSMUSG00000050545.11_tx_66"; exon_id "chr12_4811859_4811987_-"; exonnum "6"; txlen "1472";
chr12	ENSEMBL_gcm37	exon	4811859	4811987	0.0743158405163612	-	.	gene_id "ENSMUSG00000050545.11"; transcript_id "ENSMUSG00000050545.11_tx_68"; exon_id "chr12_4811859_4811987_-"; exonnum "6"; txlen "1786";
chr12	ENSEMBL_gcm37	exon	4811859	4811987	0.0555631974580651	-	.	gene_id "ENSMUSG00000050545.11"; transcript_id "ENSMUSG00000050545.11_tx_69"; exon_id "chr12_4811859_4811987_-"; exonnum "6"; txlen "1515";
chr12	ENSEMBL_gcm37	exon	4811859	4811987	2.34354352101464	-	.	gene_id "ENSMUSG00000050545.11"; transcript_id "ENSMUSG00000050545.11_tx_9"; exon_id "chr12_4811859_4811987_-"; exonnum "6"; txlen "1434";
chr12	HAVANA	stop_codon	4811862	4811864	0	-	0	gene_id "ENSMUSG00000050545.11"; transcript_id "ENSMUST00000218199.2"; gene_type "protein_coding"; gene_name "Fam228b"; transcript_type "nonsense_mediated_decay"; transcript_name "Fam228b-203"; exon_number 6; exon_id "ENSMUSE00001411917.2"; level 2; protein_id "ENSMUSP00000151649.2"; transcript_support_level "1"; mgi_id "MGI:2442121"; havana_gene "OTTMUSG00000065263.1"; havana_transcript "OTTMUST00000159052.1";
chr12	HAVANA	CDS	4811865	4811987	0	-	0	gene_id "ENSMUSG00000050545.11"; transcript_id "ENSMUST00000218199.2"; gene_type "protein_coding"; gene_name "Fam228b"; transcript_type "nonsense_mediated_decay"; transcript_name "Fam228b-203"; exon_number 6; exon_id "ENSMUSE00001411917.2"; level 2; protein_id "ENSMUSP00000151649.2"; transcript_support_level "1"; mgi_id "MGI:2442121"; havana_gene "OTTMUSG00000065263.1"; havana_transcript "OTTMUST00000159052.1";
chr12	HAVANA	exon	4812327	4812407	0	-	.	gene_id "ENSMUSG00000050545.11"; transcript_id "ENSMUST00000053458.7"; gene_type "protein_coding"; gene_name "Fam228b"; transcript_type "protein_coding"; transcript_name "Fam228b-201"; exon_number 5; exon_id "ENSMUSE00000534764.2"; level 2; protein_id "ENSMUSP00000050881.6"; transcript_support_level "1"; mgi_id "MGI:2442121"; tag "basic"; tag "Ensembl_canonical"; tag "GENCODE_Primary"; tag "appris_principal_1"; tag "CCDS"; ccdsid "CCDS36400.1"; havana_gene "OTTMUSG00000065263.1"; havana_transcript "OTTMUST00000159051.1";
chr12	HAVANA	CDS	4812327	4812407	0	-	0	gene_id "ENSMUSG00000050545.11"; transcript_id "ENSMUST00000053458.7"; gene_type "protein_coding"; gene_name "Fam228b"; transcript_type "protein_coding"; transcript_name "Fam228b-201"; exon_number 5; exon_id "ENSMUSE00000534764.2"; level 2; protein_id "ENSMUSP00000050881.6"; transcript_support_level "1"; mgi_id "MGI:2442121"; tag "basic"; tag "Ensembl_canonical"; tag "GENCODE_Primary"; tag "appris_principal_1"; tag "CCDS"; ccdsid "CCDS36400.1"; havana_gene "OTTMUSG00000065263.1"; havana_transcript "OTTMUST00000159051.1";
chr12	HAVANA	exon	4812327	4812407	0	-	.	gene_id "ENSMUSG00000050545.11"; transcript_id "ENSMUST00000218199.2"; gene_type "protein_coding"; gene_name "Fam228b"; transcript_type "nonsense_mediated_decay"; transcript_name "Fam228b-203"; exon_number 5; exon_id "ENSMUSE00000534764.2"; level 2; protein_id "ENSMUSP00000151649.2"; transcript_support_level "1"; mgi_id "MGI:2442121"; havana_gene "OTTMUSG00000065263.1"; havana_transcript "OTTMUST00000159052.1";
chr12	HAVANA	CDS	4812327	4812407	0	-	0	gene_id "ENSMUSG00000050545.11"; transcript_id "ENSMUST00000218199.2"; gene_type "protein_coding"; gene_name "Fam228b"; transcript_type "nonsense_mediated_decay"; transcript_name "Fam228b-203"; exon_number 5; exon_id "ENSMUSE00000534764.2"; level 2; protein_id "ENSMUSP00000151649.2"; transcript_support_level "1"; mgi_id "MGI:2442121"; havana_gene "OTTMUSG00000065263.1"; havana_transcript "OTTMUST00000159052.1";
chr12	HAVANA	exon	4812327	4812407	0	-	.	gene_id "ENSMUSG00000050545.11"; transcript_id "ENSMUST00000218575.2"; gene_type "protein_coding"; gene_name "Fam228b"; transcript_type "protein_coding"; transcript_name "Fam228b-205"; exon_number 5; exon_id "ENSMUSE00000534764.2"; level 2; protein_id "ENSMUSP00000151270.2"; transcript_support_level "2"; mgi_id "MGI:2442121"; tag "basic"; havana_gene "OTTMUSG00000065263.1"; havana_transcript "OTTMUST00000159053.1";
chr12	HAVANA	CDS	4812327	4812407	0	-	0	gene_id "ENSMUSG00000050545.11"; transcript_id "ENSMUST00000218575.2"; gene_type "protein_coding"; gene_name "Fam228b"; transcript_type "protein_coding"; transcript_name "Fam228b-205"; exon_number 5; exon_id "ENSMUSE00000534764.2"; level 2; protein_id "ENSMUSP00000151270.2"; transcript_support_level "2"; mgi_id "MGI:2442121"; tag "basic"; havana_gene "OTTMUSG00000065263.1"; havana_transcript "OTTMUST00000159053.1";
chr12	ENSEMBL_gcm37	exon	4812327	4812407	2.25769969489494	-	.	gene_id "ENSMUSG00000050545.11"; transcript_id "ENSMUSG00000050545.11_tx_10"; exon_id "chr12_4812327_4812407_-"; exonnum "5"; txlen "1034";
chr12	ENSEMBL_gcm37	exon	4812327	4812407	2.18898764567243	-	.	gene_id "ENSMUSG00000050545.11"; transcript_id "ENSMUSG00000050545.11_tx_11"; exon_id "chr12_4812327_4812407_-"; exonnum "5"; txlen "1580";
chr12	ENSEMBL_gcm37	exon	4812327	4812407	1.94596540520438	-	.	gene_id "ENSMUSG00000050545.11"; transcript_id "ENSMUSG00000050545.11_tx_13"; exon_id "chr12_4812327_4812407_-"; exonnum "5"; txlen "1060";
chr12	ENSEMBL_gcm37	exon	4812327	4812407	1.15418331801475	-	.	gene_id "ENSMUSG00000050545.11"; transcript_id "ENSMUSG00000050545.11_tx_14"; exon_id "chr12_4812327_4812407_-"; exonnum "5"; txlen "1588";
chr12	ENSEMBL_gcm37	exon	4812327	4812407	1.06998028406317	-	.	gene_id "ENSMUSG00000050545.11"; transcript_id "ENSMUSG00000050545.11_tx_15"; exon_id "chr12_4812327_4812407_-"; exonnum "5"; txlen "1309";
chr12	ENSEMBL_gcm37	exon	4812327	4812407	1.0312732202238	-	.	gene_id "ENSMUSG00000050545.11"; transcript_id "ENSMUSG00000050545.11_tx_16"; exon_id "chr12_4812327_4812407_-"; exonnum "5"; txlen "1163";
chr12	ENSEMBL_gcm37	exon	4812327	4812407	1.03085915803948	-	.	gene_id "ENSMUSG00000050545.11"; transcript_id "ENSMUSG00000050545.11_tx_17"; exon_id "chr12_4812327_4812407_-"; exonnum "5"; txlen "1206";
chr12	ENSEMBL_gcm37	exon	4812327	4812407	0.978661886849385	-	.	gene_id "ENSMUSG00000050545.11"; transcript_id "ENSMUSG00000050545.11_tx_19"; exon_id "chr12_4812327_4812407_-"; exonnum "5"; txlen "716";
chr12	ENSEMBL_gcm37	exon	4812327	4812407	12.2891941216308	-	.	gene_id "ENSMUSG00000050545.11"; transcript_id "ENSMUSG00000050545.11_tx_2"; exon_id "chr12_4812327_4812407_-"; exonnum "5"; txlen "1451";
chr12	ENSEMBL_gcm37	exon	4812327	4812407	0.943087777350751	-	.	gene_id "ENSMUSG00000050545.11"; transcript_id "ENSMUSG00000050545.11_tx_20"; exon_id "chr12_4812327_4812407_-"; exonnum "5"; txlen "1189";
chr12	ENSEMBL_gcm37	exon	4812327	4812407	0.899047714273861	-	.	gene_id "ENSMUSG00000050545.11"; transcript_id "ENSMUSG00000050545.11_tx_21"; exon_id "chr12_4812327_4812407_-"; exonnum "5"; txlen "1335";
chr12	ENSEMBL_gcm37	exon	4812327	4812407	0.886041188096652	-	.	gene_id "ENSMUSG00000050545.11"; transcript_id "ENSMUSG00000050545.11_tx_22"; exon_id "chr12_4812327_4812407_-"; exonnum "5"; txlen "1442";
chr12	ENSEMBL_gcm37	exon	4812327	4812407	0.746649632057235	-	.	gene_id "ENSMUSG00000050545.11"; transcript_id "ENSMUSG00000050545.11_tx_23"; exon_id "chr12_4812327_4812407_-"; exonnum "5"; txlen "1148";
chr12	ENSEMBL_gcm37	exon	4812327	4812407	0.675077173577126	-	.	gene_id "ENSMUSG00000050545.11"; transcript_id "ENSMUSG00000050545.11_tx_24"; exon_id "chr12_4812327_4812407_-"; exonnum "5"; txlen "1066";
chr12	ENSEMBL_gcm37	exon	4812327	4812407	0.637801498466645	-	.	gene_id "ENSMUSG00000050545.11"; transcript_id "ENSMUSG00000050545.11_tx_25"; exon_id "chr12_4812327_4812407_-"; exonnum "5"; txlen "1294";
chr12	ENSEMBL_gcm37	exon	4812327	4812407	0.624203609842938	-	.	gene_id "ENSMUSG00000050545.11"; transcript_id "ENSMUSG00000050545.11_tx_26"; exon_id "chr12_4812327_4812407_-"; exonnum "5"; txlen "813";
chr12	ENSEMBL_gcm37	exon	4812327	4812407	0.607205837649972	-	.	gene_id "ENSMUSG00000050545.11"; transcript_id "ENSMUSG00000050545.11_tx_27"; exon_id "chr12_4812327_4812407_-"; exonnum "5"; txlen "1212";
chr12	ENSEMBL_gcm37	exon	4812327	4812407	0.550172514160975	-	.	gene_id "ENSMUSG00000050545.11"; transcript_id "ENSMUSG00000050545.11_tx_28"; exon_id "chr12_4812327_4812407_-"; exonnum "5"; txlen "1717";
chr12	ENSEMBL_gcm37	exon	4812327	4812407	0.517304544903844	-	.	gene_id "ENSMUSG00000050545.11"; transcript_id "ENSMUSG00000050545.11_tx_29"; exon_id "chr12_4812327_4812407_-"; exonnum "5"; txlen "1317";
chr12	ENSEMBL_gcm37	exon	4812327	4812407	0.514709555830458	-	.	gene_id "ENSMUSG00000050545.11"; transcript_id "ENSMUSG00000050545.11_tx_30"; exon_id "chr12_4812327_4812407_-"; exonnum "5"; txlen "1520";
chr12	ENSEMBL_gcm37	exon	4812327	4812407	0.479251106710215	-	.	gene_id "ENSMUSG00000050545.11"; transcript_id "ENSMUSG00000050545.11_tx_31"; exon_id "chr12_4812327_4812407_-"; exonnum "5"; txlen "1277";
chr12	ENSEMBL_gcm37	exon	4812327	4812407	0.460535139040306	-	.	gene_id "ENSMUSG00000050545.11"; transcript_id "ENSMUSG00000050545.11_tx_32"; exon_id "chr12_4812327_4812407_-"; exonnum "5"; txlen "1571";
chr12	ENSEMBL_gcm37	exon	4812327	4812407	0.452901067512981	-	.	gene_id "ENSMUSG00000050545.11"; transcript_id "ENSMUSG00000050545.11_tx_33"; exon_id "chr12_4812327_4812407_-"; exonnum "5"; txlen "1374";
chr12	ENSEMBL_gcm37	exon	4812327	4812407	0.433329710022017	-	.	gene_id "ENSMUSG00000050545.11"; transcript_id "ENSMUSG00000050545.11_tx_34"; exon_id "chr12_4812327_4812407_-"; exonnum "5"; txlen "1171";
chr12	ENSEMBL_gcm37	exon	4812327	4812407	0.429367836180451	-	.	gene_id "ENSMUSG00000050545.11"; transcript_id "ENSMUSG00000050545.11_tx_35"; exon_id "chr12_4812327_4812407_-"; exonnum "5"; txlen "1423";
chr12	ENSEMBL_gcm37	exon	4812327	4812407	0.426745852333667	-	.	gene_id "ENSMUSG00000050545.11"; transcript_id "ENSMUSG00000050545.11_tx_36"; exon_id "chr12_4812327_4812407_-"; exonnum "5"; txlen "1195";
chr12	ENSEMBL_gcm37	exon	4812327	4812407	0.360987043020536	-	.	gene_id "ENSMUSG00000050545.11"; transcript_id "ENSMUSG00000050545.11_tx_38"; exon_id "chr12_4812327_4812407_-"; exonnum "5"; txlen "1341";
chr12	ENSEMBL_gcm37	exon	4812327	4812407	0.355212635382733	-	.	gene_id "ENSMUSG00000050545.11"; transcript_id "ENSMUSG00000050545.11_tx_39"; exon_id "chr12_4812327_4812407_-"; exonnum "5"; txlen "935";
chr12	ENSEMBL_gcm37	exon	4812327	4812407	7.89763390736403	-	.	gene_id "ENSMUSG00000050545.11"; transcript_id "ENSMUSG00000050545.11_tx_4"; exon_id "chr12_4812327_4812407_-"; exonnum "5"; txlen "1305";
chr12	ENSEMBL_gcm37	exon	4812327	4812407	0.340385735517185	-	.	gene_id "ENSMUSG00000050545.11"; transcript_id "ENSMUSG00000050545.11_tx_40"; exon_id "chr12_4812327_4812407_-"; exonnum "5"; txlen "1446";
chr12	ENSEMBL_gcm37	exon	4812327	4812407	0.312176530622882	-	.	gene_id "ENSMUSG00000050545.11"; transcript_id "ENSMUSG00000050545.11_tx_41"; exon_id "chr12_4812327_4812407_-"; exonnum "5"; txlen "1064";
chr12	ENSEMBL_gcm37	exon	4812327	4812407	0.310577633724077	-	.	gene_id "ENSMUSG00000050545.11"; transcript_id "ENSMUSG00000050545.11_tx_42"; exon_id "chr12_4812327_4812407_-"; exonnum "5"; txlen "1249";
chr12	ENSEMBL_gcm37	exon	4812327	4812407	0.304558051002848	-	.	gene_id "ENSMUSG00000050545.11"; transcript_id "ENSMUSG00000050545.11_tx_43"; exon_id "chr12_4812327_4812407_-"; exonnum "5"; txlen "918";
chr12	ENSEMBL_gcm37	exon	4812327	4812407	0.287738200159695	-	.	gene_id "ENSMUSG00000050545.11"; transcript_id "ENSMUSG00000050545.11_tx_44"; exon_id "chr12_4812327_4812407_-"; exonnum "5"; txlen "1300";
chr12	ENSEMBL_gcm37	exon	4812327	4812407	0.271935592426104	-	.	gene_id "ENSMUSG00000050545.11"; transcript_id "ENSMUSG00000050545.11_tx_45"; exon_id "chr12_4812327_4812407_-"; exonnum "5"; txlen "1103";
chr12	ENSEMBL_gcm37	exon	4812327	4812407	0.263791631381298	-	.	gene_id "ENSMUSG00000050545.11"; transcript_id "ENSMUSG00000050545.11_tx_46"; exon_id "chr12_4812327_4812407_-"; exonnum "5"; txlen "789";
chr12	ENSEMBL_gcm37	exon	4812327	4812407	0.244733715760779	-	.	gene_id "ENSMUSG00000050545.11"; transcript_id "ENSMUSG00000050545.11_tx_47"; exon_id "chr12_4812327_4812407_-"; exonnum "4"; txlen "1259";
chr12	ENSEMBL_gcm37	exon	4812327	4812407	0.213521093363797	-	.	gene_id "ENSMUSG00000050545.11"; transcript_id "ENSMUSG00000050545.11_tx_48"; exon_id "chr12_4812327_4812407_-"; exonnum "4"; txlen "1113";
chr12	ENSEMBL_gcm37	exon	4812327	4812407	0.213490572082276	-	.	gene_id "ENSMUSG00000050545.11"; transcript_id "ENSMUSG00000050545.11_tx_49"; exon_id "chr12_4812327_4812407_-"; exonnum "5"; txlen "821";
chr12	ENSEMBL_gcm37	exon	4812327	4812407	0.213490572082276	-	.	gene_id "ENSMUSG00000050545.11"; transcript_id "ENSMUSG00000050545.11_tx_50"; exon_id "chr12_4812327_4812407_-"; exonnum "5"; txlen "967";
chr12	ENSEMBL_gcm37	exon	4812327	4812407	0.193621546363768	-	.	gene_id "ENSMUSG00000050545.11"; transcript_id "ENSMUSG00000050545.11_tx_52"; exon_id "chr12_4812327_4812407_-"; exonnum "5"; txlen "1349";
chr12	ENSEMBL_gcm37	exon	4812327	4812407	0.176218061728281	-	.	gene_id "ENSMUSG00000050545.11"; transcript_id "ENSMUSG00000050545.11_tx_54"; exon_id "chr12_4812327_4812407_-"; exonnum "5"; txlen "1203";
chr12	ENSEMBL_gcm37	exon	4812327	4812407	0.168365575739398	-	.	gene_id "ENSMUSG00000050545.11"; transcript_id "ENSMUSG00000050545.11_tx_55"; exon_id "chr12_4812327_4812407_-"; exonnum "5"; txlen "877";
chr12	ENSEMBL_gcm37	exon	4812327	4812407	0.148883482733231	-	.	gene_id "ENSMUSG00000050545.11"; transcript_id "ENSMUSG00000050545.11_tx_59"; exon_id "chr12_4812327_4812407_-"; exonnum "5"; txlen "1152";
chr12	ENSEMBL_gcm37	exon	4812327	4812407	0.148883482733231	-	.	gene_id "ENSMUSG00000050545.11"; transcript_id "ENSMUSG00000050545.11_tx_60"; exon_id "chr12_4812327_4812407_-"; exonnum "5"; txlen "1006";
chr12	ENSEMBL_gcm37	exon	4812327	4812407	0.145759313656951	-	.	gene_id "ENSMUSG00000050545.11"; transcript_id "ENSMUSG00000050545.11_tx_61"; exon_id "chr12_4812327_4812407_-"; exonnum "5"; txlen "950";
chr12	ENSEMBL_gcm37	exon	4812327	4812407	0.145759313656951	-	.	gene_id "ENSMUSG00000050545.11"; transcript_id "ENSMUSG00000050545.11_tx_62"; exon_id "chr12_4812327_4812407_-"; exonnum "5"; txlen "1096";
chr12	ENSEMBL_gcm37	exon	4812327	4812407	0.145598188111697	-	.	gene_id "ENSMUSG00000050545.11"; transcript_id "ENSMUSG00000050545.11_tx_63"; exon_id "chr12_4812327_4812407_-"; exonnum "5"; txlen "1657";
chr12	ENSEMBL_gcm37	exon	4812327	4812407	0.145238236213643	-	.	gene_id "ENSMUSG00000050545.11"; transcript_id "ENSMUSG00000050545.11_tx_64"; exon_id "chr12_4812327_4812407_-"; exonnum "5"; txlen "1649";
chr12	ENSEMBL_gcm37	exon	4812327	4812407	0.142522010359577	-	.	gene_id "ENSMUSG00000050545.11"; transcript_id "ENSMUSG00000050545.11_tx_66"; exon_id "chr12_4812327_4812407_-"; exonnum "5"; txlen "1472";
chr12	ENSEMBL_gcm37	exon	4812327	4812407	0.0743158405163612	-	.	gene_id "ENSMUSG00000050545.11"; transcript_id "ENSMUSG00000050545.11_tx_68"; exon_id "chr12_4812327_4812407_-"; exonnum "5"; txlen "1786";
chr12	ENSEMBL_gcm37	exon	4812327	4812407	0.0555631974580651	-	.	gene_id "ENSMUSG00000050545.11"; transcript_id "ENSMUSG00000050545.11_tx_69"; exon_id "chr12_4812327_4812407_-"; exonnum "5"; txlen "1515";
chr12	ENSEMBL_gcm37	exon	4812327	4812407	2.74816872903124	-	.	gene_id "ENSMUSG00000050545.11"; transcript_id "ENSMUSG00000050545.11_tx_7"; exon_id "chr12_4812327_4812407_-"; exonnum "5"; txlen "1180";
chr12	ENSEMBL_gcm37	exon	4812327	4812407	2.45911327223527	-	.	gene_id "ENSMUSG00000050545.11"; transcript_id "ENSMUSG00000050545.11_tx_8"; exon_id "chr12_4812327_4812407_-"; exonnum "5"; txlen "684";
chr12	ENSEMBL_gcm37	exon	4812327	4812407	2.34354352101464	-	.	gene_id "ENSMUSG00000050545.11"; transcript_id "ENSMUSG00000050545.11_tx_9"; exon_id "chr12_4812327_4812407_-"; exonnum "5"; txlen "1434";
chr12	HAVANA	exon	4812327	4812409	0	-	.	gene_id "ENSMUSG00000050545.11"; transcript_id "ENSMUST00000218905.2"; gene_type "protein_coding"; gene_name "Fam228b"; transcript_type "protein_coding_CDS_not_defined"; transcript_name "Fam228b-207"; exon_number 1; exon_id "ENSMUSE00001407891.2"; level 2; transcript_support_level "3"; mgi_id "MGI:2442121"; havana_gene "OTTMUSG00000065263.1"; havana_transcript "OTTMUST00000159046.1";
chr12	HAVANA	exon	4813000	4813191	0	-	.	gene_id "ENSMUSG00000050545.11"; transcript_id "ENSMUST00000053458.7"; gene_type "protein_coding"; gene_name "Fam228b"; transcript_type "protein_coding"; transcript_name "Fam228b-201"; exon_number 4; exon_id "ENSMUSE00000534765.2"; level 2; protein_id "ENSMUSP00000050881.6"; transcript_support_level "1"; mgi_id "MGI:2442121"; tag "basic"; tag "Ensembl_canonical"; tag "GENCODE_Primary"; tag "appris_principal_1"; tag "CCDS"; ccdsid "CCDS36400.1"; havana_gene "OTTMUSG00000065263.1"; havana_transcript "OTTMUST00000159051.1";
chr12	HAVANA	CDS	4813000	4813191	0	-	0	gene_id "ENSMUSG00000050545.11"; transcript_id "ENSMUST00000053458.7"; gene_type "protein_coding"; gene_name "Fam228b"; transcript_type "protein_coding"; transcript_name "Fam228b-201"; exon_number 4; exon_id "ENSMUSE00000534765.2"; level 2; protein_id "ENSMUSP00000050881.6"; transcript_support_level "1"; mgi_id "MGI:2442121"; tag "basic"; tag "Ensembl_canonical"; tag "GENCODE_Primary"; tag "appris_principal_1"; tag "CCDS"; ccdsid "CCDS36400.1"; havana_gene "OTTMUSG00000065263.1"; havana_transcript "OTTMUST00000159051.1";
chr12	HAVANA	exon	4813000	4813191	0	-	.	gene_id "ENSMUSG00000050545.11"; transcript_id "ENSMUST00000218199.2"; gene_type "protein_coding"; gene_name "Fam228b"; transcript_type "nonsense_mediated_decay"; transcript_name "Fam228b-203"; exon_number 4; exon_id "ENSMUSE00000534765.2"; level 2; protein_id "ENSMUSP00000151649.2"; transcript_support_level "1"; mgi_id "MGI:2442121"; havana_gene "OTTMUSG00000065263.1"; havana_transcript "OTTMUST00000159052.1";
chr12	HAVANA	CDS	4813000	4813191	0	-	0	gene_id "ENSMUSG00000050545.11"; transcript_id "ENSMUST00000218199.2"; gene_type "protein_coding"; gene_name "Fam228b"; transcript_type "nonsense_mediated_decay"; transcript_name "Fam228b-203"; exon_number 4; exon_id "ENSMUSE00000534765.2"; level 2; protein_id "ENSMUSP00000151649.2"; transcript_support_level "1"; mgi_id "MGI:2442121"; havana_gene "OTTMUSG00000065263.1"; havana_transcript "OTTMUST00000159052.1";
chr12	HAVANA	exon	4813000	4813191	0	-	.	gene_id "ENSMUSG00000050545.11"; transcript_id "ENSMUST00000218575.2"; gene_type "protein_coding"; gene_name "Fam228b"; transcript_type "protein_coding"; transcript_name "Fam228b-205"; exon_number 4; exon_id "ENSMUSE00000534765.2"; level 2; protein_id "ENSMUSP00000151270.2"; transcript_support_level "2"; mgi_id "MGI:2442121"; tag "basic"; havana_gene "OTTMUSG00000065263.1"; havana_transcript "OTTMUST00000159053.1";
chr12	HAVANA	CDS	4813000	4813191	0	-	0	gene_id "ENSMUSG00000050545.11"; transcript_id "ENSMUST00000218575.2"; gene_type "protein_coding"; gene_name "Fam228b"; transcript_type "protein_coding"; transcript_name "Fam228b-205"; exon_number 4; exon_id "ENSMUSE00000534765.2"; level 2; protein_id "ENSMUSP00000151270.2"; transcript_support_level "2"; mgi_id "MGI:2442121"; tag "basic"; havana_gene "OTTMUSG00000065263.1"; havana_transcript "OTTMUST00000159053.1";
chr12	ENSEMBL_gcm37	exon	4813000	4813191	2.25769969489494	-	.	gene_id "ENSMUSG00000050545.11"; transcript_id "ENSMUSG00000050545.11_tx_10"; exon_id "chr12_4813000_4813191_-"; exonnum "4"; txlen "1034";
chr12	ENSEMBL_gcm37	exon	4813000	4813191	2.18898764567243	-	.	gene_id "ENSMUSG00000050545.11"; transcript_id "ENSMUSG00000050545.11_tx_11"; exon_id "chr12_4813000_4813191_-"; exonnum "4"; txlen "1580";
chr12	ENSEMBL_gcm37	exon	4813000	4813191	1.94596540520438	-	.	gene_id "ENSMUSG00000050545.11"; transcript_id "ENSMUSG00000050545.11_tx_13"; exon_id "chr12_4813000_4813191_-"; exonnum "4"; txlen "1060";
chr12	ENSEMBL_gcm37	exon	4813000	4813191	1.15418331801475	-	.	gene_id "ENSMUSG00000050545.11"; transcript_id "ENSMUSG00000050545.11_tx_14"; exon_id "chr12_4813000_4813191_-"; exonnum "4"; txlen "1588";
chr12	ENSEMBL_gcm37	exon	4813000	4813191	1.06998028406317	-	.	gene_id "ENSMUSG00000050545.11"; transcript_id "ENSMUSG00000050545.11_tx_15"; exon_id "chr12_4813000_4813191_-"; exonnum "4"; txlen "1309";
chr12	ENSEMBL_gcm37	exon	4813000	4813191	1.0312732202238	-	.	gene_id "ENSMUSG00000050545.11"; transcript_id "ENSMUSG00000050545.11_tx_16"; exon_id "chr12_4813000_4813191_-"; exonnum "4"; txlen "1163";
chr12	ENSEMBL_gcm37	exon	4813000	4813191	1.03085915803948	-	.	gene_id "ENSMUSG00000050545.11"; transcript_id "ENSMUSG00000050545.11_tx_17"; exon_id "chr12_4813000_4813191_-"; exonnum "4"; txlen "1206";
chr12	ENSEMBL_gcm37	exon	4813000	4813191	0.978661886849385	-	.	gene_id "ENSMUSG00000050545.11"; transcript_id "ENSMUSG00000050545.11_tx_19"; exon_id "chr12_4813000_4813191_-"; exonnum "4"; txlen "716";
chr12	ENSEMBL_gcm37	exon	4813000	4813191	12.2891941216308	-	.	gene_id "ENSMUSG00000050545.11"; transcript_id "ENSMUSG00000050545.11_tx_2"; exon_id "chr12_4813000_4813191_-"; exonnum "4"; txlen "1451";
chr12	ENSEMBL_gcm37	exon	4813000	4813191	0.943087777350751	-	.	gene_id "ENSMUSG00000050545.11"; transcript_id "ENSMUSG00000050545.11_tx_20"; exon_id "chr12_4813000_4813191_-"; exonnum "4"; txlen "1189";
chr12	ENSEMBL_gcm37	exon	4813000	4813191	0.899047714273861	-	.	gene_id "ENSMUSG00000050545.11"; transcript_id "ENSMUSG00000050545.11_tx_21"; exon_id "chr12_4813000_4813191_-"; exonnum "4"; txlen "1335";
chr12	ENSEMBL_gcm37	exon	4813000	4813191	0.886041188096652	-	.	gene_id "ENSMUSG00000050545.11"; transcript_id "ENSMUSG00000050545.11_tx_22"; exon_id "chr12_4813000_4813191_-"; exonnum "4"; txlen "1442";
chr12	ENSEMBL_gcm37	exon	4813000	4813191	0.746649632057235	-	.	gene_id "ENSMUSG00000050545.11"; transcript_id "ENSMUSG00000050545.11_tx_23"; exon_id "chr12_4813000_4813191_-"; exonnum "4"; txlen "1148";
chr12	ENSEMBL_gcm37	exon	4813000	4813191	0.675077173577126	-	.	gene_id "ENSMUSG00000050545.11"; transcript_id "ENSMUSG00000050545.11_tx_24"; exon_id "chr12_4813000_4813191_-"; exonnum "4"; txlen "1066";
chr12	ENSEMBL_gcm37	exon	4813000	4813191	0.637801498466645	-	.	gene_id "ENSMUSG00000050545.11"; transcript_id "ENSMUSG00000050545.11_tx_25"; exon_id "chr12_4813000_4813191_-"; exonnum "4"; txlen "1294";
chr12	ENSEMBL_gcm37	exon	4813000	4813191	0.624203609842938	-	.	gene_id "ENSMUSG00000050545.11"; transcript_id "ENSMUSG00000050545.11_tx_26"; exon_id "chr12_4813000_4813191_-"; exonnum "4"; txlen "813";
chr12	ENSEMBL_gcm37	exon	4813000	4813191	0.607205837649972	-	.	gene_id "ENSMUSG00000050545.11"; transcript_id "ENSMUSG00000050545.11_tx_27"; exon_id "chr12_4813000_4813191_-"; exonnum "4"; txlen "1212";
chr12	ENSEMBL_gcm37	exon	4813000	4813191	0.550172514160975	-	.	gene_id "ENSMUSG00000050545.11"; transcript_id "ENSMUSG00000050545.11_tx_28"; exon_id "chr12_4813000_4813191_-"; exonnum "4"; txlen "1717";
chr12	ENSEMBL_gcm37	exon	4813000	4813191	0.517304544903844	-	.	gene_id "ENSMUSG00000050545.11"; transcript_id "ENSMUSG00000050545.11_tx_29"; exon_id "chr12_4813000_4813191_-"; exonnum "4"; txlen "1317";
chr12	ENSEMBL_gcm37	exon	4813000	4813191	0.514709555830458	-	.	gene_id "ENSMUSG00000050545.11"; transcript_id "ENSMUSG00000050545.11_tx_30"; exon_id "chr12_4813000_4813191_-"; exonnum "4"; txlen "1520";
chr12	ENSEMBL_gcm37	exon	4813000	4813191	0.479251106710215	-	.	gene_id "ENSMUSG00000050545.11"; transcript_id "ENSMUSG00000050545.11_tx_31"; exon_id "chr12_4813000_4813191_-"; exonnum "4"; txlen "1277";
chr12	ENSEMBL_gcm37	exon	4813000	4813191	0.460535139040306	-	.	gene_id "ENSMUSG00000050545.11"; transcript_id "ENSMUSG00000050545.11_tx_32"; exon_id "chr12_4813000_4813191_-"; exonnum "4"; txlen "1571";
chr12	ENSEMBL_gcm37	exon	4813000	4813191	0.452901067512981	-	.	gene_id "ENSMUSG00000050545.11"; transcript_id "ENSMUSG00000050545.11_tx_33"; exon_id "chr12_4813000_4813191_-"; exonnum "4"; txlen "1374";
chr12	ENSEMBL_gcm37	exon	4813000	4813191	0.433329710022017	-	.	gene_id "ENSMUSG00000050545.11"; transcript_id "ENSMUSG00000050545.11_tx_34"; exon_id "chr12_4813000_4813191_-"; exonnum "4"; txlen "1171";
chr12	ENSEMBL_gcm37	exon	4813000	4813191	0.429367836180451	-	.	gene_id "ENSMUSG00000050545.11"; transcript_id "ENSMUSG00000050545.11_tx_35"; exon_id "chr12_4813000_4813191_-"; exonnum "4"; txlen "1423";
chr12	ENSEMBL_gcm37	exon	4813000	4813191	0.426745852333667	-	.	gene_id "ENSMUSG00000050545.11"; transcript_id "ENSMUSG00000050545.11_tx_36"; exon_id "chr12_4813000_4813191_-"; exonnum "4"; txlen "1195";
chr12	ENSEMBL_gcm37	exon	4813000	4813191	0.360987043020536	-	.	gene_id "ENSMUSG00000050545.11"; transcript_id "ENSMUSG00000050545.11_tx_38"; exon_id "chr12_4813000_4813191_-"; exonnum "4"; txlen "1341";
chr12	ENSEMBL_gcm37	exon	4813000	4813191	0.355212635382733	-	.	gene_id "ENSMUSG00000050545.11"; transcript_id "ENSMUSG00000050545.11_tx_39"; exon_id "chr12_4813000_4813191_-"; exonnum "4"; txlen "935";
chr12	ENSEMBL_gcm37	exon	4813000	4813191	7.89763390736403	-	.	gene_id "ENSMUSG00000050545.11"; transcript_id "ENSMUSG00000050545.11_tx_4"; exon_id "chr12_4813000_4813191_-"; exonnum "4"; txlen "1305";
chr12	ENSEMBL_gcm37	exon	4813000	4813191	0.340385735517185	-	.	gene_id "ENSMUSG00000050545.11"; transcript_id "ENSMUSG00000050545.11_tx_40"; exon_id "chr12_4813000_4813191_-"; exonnum "4"; txlen "1446";
chr12	ENSEMBL_gcm37	exon	4813000	4813191	0.312176530622882	-	.	gene_id "ENSMUSG00000050545.11"; transcript_id "ENSMUSG00000050545.11_tx_41"; exon_id "chr12_4813000_4813191_-"; exonnum "4"; txlen "1064";
chr12	ENSEMBL_gcm37	exon	4813000	4813191	0.310577633724077	-	.	gene_id "ENSMUSG00000050545.11"; transcript_id "ENSMUSG00000050545.11_tx_42"; exon_id "chr12_4813000_4813191_-"; exonnum "4"; txlen "1249";
chr12	ENSEMBL_gcm37	exon	4813000	4813191	0.304558051002848	-	.	gene_id "ENSMUSG00000050545.11"; transcript_id "ENSMUSG00000050545.11_tx_43"; exon_id "chr12_4813000_4813191_-"; exonnum "4"; txlen "918";
chr12	ENSEMBL_gcm37	exon	4813000	4813191	0.287738200159695	-	.	gene_id "ENSMUSG00000050545.11"; transcript_id "ENSMUSG00000050545.11_tx_44"; exon_id "chr12_4813000_4813191_-"; exonnum "4"; txlen "1300";
chr12	ENSEMBL_gcm37	exon	4813000	4813191	0.271935592426104	-	.	gene_id "ENSMUSG00000050545.11"; transcript_id "ENSMUSG00000050545.11_tx_45"; exon_id "chr12_4813000_4813191_-"; exonnum "4"; txlen "1103";
chr12	ENSEMBL_gcm37	exon	4813000	4813191	0.263791631381298	-	.	gene_id "ENSMUSG00000050545.11"; transcript_id "ENSMUSG00000050545.11_tx_46"; exon_id "chr12_4813000_4813191_-"; exonnum "4"; txlen "789";
chr12	ENSEMBL_gcm37	exon	4813000	4813191	0.213490572082276	-	.	gene_id "ENSMUSG00000050545.11"; transcript_id "ENSMUSG00000050545.11_tx_49"; exon_id "chr12_4813000_4813191_-"; exonnum "4"; txlen "821";
chr12	ENSEMBL_gcm37	exon	4813000	4813191	0.213490572082276	-	.	gene_id "ENSMUSG00000050545.11"; transcript_id "ENSMUSG00000050545.11_tx_50"; exon_id "chr12_4813000_4813191_-"; exonnum "4"; txlen "967";
chr12	ENSEMBL_gcm37	exon	4813000	4813191	0.193621546363768	-	.	gene_id "ENSMUSG00000050545.11"; transcript_id "ENSMUSG00000050545.11_tx_52"; exon_id "chr12_4813000_4813191_-"; exonnum "4"; txlen "1349";
chr12	ENSEMBL_gcm37	exon	4813000	4813191	0.176218061728281	-	.	gene_id "ENSMUSG00000050545.11"; transcript_id "ENSMUSG00000050545.11_tx_54"; exon_id "chr12_4813000_4813191_-"; exonnum "4"; txlen "1203";
chr12	ENSEMBL_gcm37	exon	4813000	4813191	0.168365575739398	-	.	gene_id "ENSMUSG00000050545.11"; transcript_id "ENSMUSG00000050545.11_tx_55"; exon_id "chr12_4813000_4813191_-"; exonnum "4"; txlen "877";
chr12	ENSEMBL_gcm37	exon	4813000	4813191	0.148883482733231	-	.	gene_id "ENSMUSG00000050545.11"; transcript_id "ENSMUSG00000050545.11_tx_59"; exon_id "chr12_4813000_4813191_-"; exonnum "4"; txlen "1152";
chr12	ENSEMBL_gcm37	exon	4813000	4813191	0.148883482733231	-	.	gene_id "ENSMUSG00000050545.11"; transcript_id "ENSMUSG00000050545.11_tx_60"; exon_id "chr12_4813000_4813191_-"; exonnum "4"; txlen "1006";
chr12	ENSEMBL_gcm37	exon	4813000	4813191	0.145759313656951	-	.	gene_id "ENSMUSG00000050545.11"; transcript_id "ENSMUSG00000050545.11_tx_61"; exon_id "chr12_4813000_4813191_-"; exonnum "4"; txlen "950";
chr12	ENSEMBL_gcm37	exon	4813000	4813191	0.145759313656951	-	.	gene_id "ENSMUSG00000050545.11"; transcript_id "ENSMUSG00000050545.11_tx_62"; exon_id "chr12_4813000_4813191_-"; exonnum "4"; txlen "1096";
chr12	ENSEMBL_gcm37	exon	4813000	4813191	0.145598188111697	-	.	gene_id "ENSMUSG00000050545.11"; transcript_id "ENSMUSG00000050545.11_tx_63"; exon_id "chr12_4813000_4813191_-"; exonnum "4"; txlen "1657";
chr12	ENSEMBL_gcm37	exon	4813000	4813191	0.145238236213643	-	.	gene_id "ENSMUSG00000050545.11"; transcript_id "ENSMUSG00000050545.11_tx_64"; exon_id "chr12_4813000_4813191_-"; exonnum "4"; txlen "1649";
chr12	ENSEMBL_gcm37	exon	4813000	4813191	0.142522010359577	-	.	gene_id "ENSMUSG00000050545.11"; transcript_id "ENSMUSG00000050545.11_tx_66"; exon_id "chr12_4813000_4813191_-"; exonnum "4"; txlen "1472";
chr12	ENSEMBL_gcm37	exon	4813000	4813191	0.0743158405163612	-	.	gene_id "ENSMUSG00000050545.11"; transcript_id "ENSMUSG00000050545.11_tx_68"; exon_id "chr12_4813000_4813191_-"; exonnum "4"; txlen "1786";
chr12	ENSEMBL_gcm37	exon	4813000	4813191	0.0555631974580651	-	.	gene_id "ENSMUSG00000050545.11"; transcript_id "ENSMUSG00000050545.11_tx_69"; exon_id "chr12_4813000_4813191_-"; exonnum "4"; txlen "1515";
chr12	ENSEMBL_gcm37	exon	4813000	4813191	2.74816872903124	-	.	gene_id "ENSMUSG00000050545.11"; transcript_id "ENSMUSG00000050545.11_tx_7"; exon_id "chr12_4813000_4813191_-"; exonnum "4"; txlen "1180";
chr12	ENSEMBL_gcm37	exon	4813000	4813191	2.45911327223527	-	.	gene_id "ENSMUSG00000050545.11"; transcript_id "ENSMUSG00000050545.11_tx_8"; exon_id "chr12_4813000_4813191_-"; exonnum "4"; txlen "684";
chr12	ENSEMBL_gcm37	exon	4813000	4813191	2.34354352101464	-	.	gene_id "ENSMUSG00000050545.11"; transcript_id "ENSMUSG00000050545.11_tx_9"; exon_id "chr12_4813000_4813191_-"; exonnum "4"; txlen "1434";
chr12	HAVANA	exon	4814079	4814147	0	-	.	gene_id "ENSMUSG00000050545.11"; transcript_id "ENSMUST00000053458.7"; gene_type "protein_coding"; gene_name "Fam228b"; transcript_type "protein_coding"; transcript_name "Fam228b-201"; exon_number 3; exon_id "ENSMUSE00000534767.2"; level 2; protein_id "ENSMUSP00000050881.6"; transcript_support_level "1"; mgi_id "MGI:2442121"; tag "basic"; tag "Ensembl_canonical"; tag "GENCODE_Primary"; tag "appris_principal_1"; tag "CCDS"; ccdsid "CCDS36400.1"; havana_gene "OTTMUSG00000065263.1"; havana_transcript "OTTMUST00000159051.1";
chr12	HAVANA	CDS	4814079	4814147	0	-	0	gene_id "ENSMUSG00000050545.11"; transcript_id "ENSMUST00000053458.7"; gene_type "protein_coding"; gene_name "Fam228b"; transcript_type "protein_coding"; transcript_name "Fam228b-201"; exon_number 3; exon_id "ENSMUSE00000534767.2"; level 2; protein_id "ENSMUSP00000050881.6"; transcript_support_level "1"; mgi_id "MGI:2442121"; tag "basic"; tag "Ensembl_canonical"; tag "GENCODE_Primary"; tag "appris_principal_1"; tag "CCDS"; ccdsid "CCDS36400.1"; havana_gene "OTTMUSG00000065263.1"; havana_transcript "OTTMUST00000159051.1";
chr12	HAVANA	exon	4814079	4814147	0	-	.	gene_id "ENSMUSG00000050545.11"; transcript_id "ENSMUST00000218199.2"; gene_type "protein_coding"; gene_name "Fam228b"; transcript_type "nonsense_mediated_decay"; transcript_name "Fam228b-203"; exon_number 3; exon_id "ENSMUSE00000534767.2"; level 2; protein_id "ENSMUSP00000151649.2"; transcript_support_level "1"; mgi_id "MGI:2442121"; havana_gene "OTTMUSG00000065263.1"; havana_transcript "OTTMUST00000159052.1";
chr12	HAVANA	CDS	4814079	4814147	0	-	0	gene_id "ENSMUSG00000050545.11"; transcript_id "ENSMUST00000218199.2"; gene_type "protein_coding"; gene_name "Fam228b"; transcript_type "nonsense_mediated_decay"; transcript_name "Fam228b-203"; exon_number 3; exon_id "ENSMUSE00000534767.2"; level 2; protein_id "ENSMUSP00000151649.2"; transcript_support_level "1"; mgi_id "MGI:2442121"; havana_gene "OTTMUSG00000065263.1"; havana_transcript "OTTMUST00000159052.1";
chr12	HAVANA	exon	4814079	4814147	0	-	.	gene_id "ENSMUSG00000050545.11"; transcript_id "ENSMUST00000218575.2"; gene_type "protein_coding"; gene_name "Fam228b"; transcript_type "protein_coding"; transcript_name "Fam228b-205"; exon_number 3; exon_id "ENSMUSE00000534767.2"; level 2; protein_id "ENSMUSP00000151270.2"; transcript_support_level "2"; mgi_id "MGI:2442121"; tag "basic"; havana_gene "OTTMUSG00000065263.1"; havana_transcript "OTTMUST00000159053.1";
chr12	HAVANA	CDS	4814079	4814147	0	-	0	gene_id "ENSMUSG00000050545.11"; transcript_id "ENSMUST00000218575.2"; gene_type "protein_coding"; gene_name "Fam228b"; transcript_type "protein_coding"; transcript_name "Fam228b-205"; exon_number 3; exon_id "ENSMUSE00000534767.2"; level 2; protein_id "ENSMUSP00000151270.2"; transcript_support_level "2"; mgi_id "MGI:2442121"; tag "basic"; havana_gene "OTTMUSG00000065263.1"; havana_transcript "OTTMUST00000159053.1";
chr12	ENSEMBL_gcm37	exon	4814079	4814147	2.25769969489494	-	.	gene_id "ENSMUSG00000050545.11"; transcript_id "ENSMUSG00000050545.11_tx_10"; exon_id "chr12_4814079_4814147_-"; exonnum "3"; txlen "1034";
chr12	ENSEMBL_gcm37	exon	4814079	4814147	2.18898764567243	-	.	gene_id "ENSMUSG00000050545.11"; transcript_id "ENSMUSG00000050545.11_tx_11"; exon_id "chr12_4814079_4814147_-"; exonnum "3"; txlen "1580";
chr12	ENSEMBL_gcm37	exon	4814079	4814147	1.94596540520438	-	.	gene_id "ENSMUSG00000050545.11"; transcript_id "ENSMUSG00000050545.11_tx_13"; exon_id "chr12_4814079_4814147_-"; exonnum "3"; txlen "1060";
chr12	ENSEMBL_gcm37	exon	4814079	4814147	1.15418331801475	-	.	gene_id "ENSMUSG00000050545.11"; transcript_id "ENSMUSG00000050545.11_tx_14"; exon_id "chr12_4814079_4814147_-"; exonnum "3"; txlen "1588";
chr12	ENSEMBL_gcm37	exon	4814079	4814147	1.06998028406317	-	.	gene_id "ENSMUSG00000050545.11"; transcript_id "ENSMUSG00000050545.11_tx_15"; exon_id "chr12_4814079_4814147_-"; exonnum "3"; txlen "1309";
chr12	ENSEMBL_gcm37	exon	4814079	4814147	1.0312732202238	-	.	gene_id "ENSMUSG00000050545.11"; transcript_id "ENSMUSG00000050545.11_tx_16"; exon_id "chr12_4814079_4814147_-"; exonnum "3"; txlen "1163";
chr12	ENSEMBL_gcm37	exon	4814079	4814147	1.03085915803948	-	.	gene_id "ENSMUSG00000050545.11"; transcript_id "ENSMUSG00000050545.11_tx_17"; exon_id "chr12_4814079_4814147_-"; exonnum "3"; txlen "1206";
chr12	ENSEMBL_gcm37	exon	4814079	4814147	0.978661886849385	-	.	gene_id "ENSMUSG00000050545.11"; transcript_id "ENSMUSG00000050545.11_tx_19"; exon_id "chr12_4814079_4814147_-"; exonnum "3"; txlen "716";
chr12	ENSEMBL_gcm37	exon	4814079	4814147	12.2891941216308	-	.	gene_id "ENSMUSG00000050545.11"; transcript_id "ENSMUSG00000050545.11_tx_2"; exon_id "chr12_4814079_4814147_-"; exonnum "3"; txlen "1451";
chr12	ENSEMBL_gcm37	exon	4814079	4814147	0.943087777350751	-	.	gene_id "ENSMUSG00000050545.11"; transcript_id "ENSMUSG00000050545.11_tx_20"; exon_id "chr12_4814079_4814147_-"; exonnum "3"; txlen "1189";
chr12	ENSEMBL_gcm37	exon	4814079	4814147	0.899047714273861	-	.	gene_id "ENSMUSG00000050545.11"; transcript_id "ENSMUSG00000050545.11_tx_21"; exon_id "chr12_4814079_4814147_-"; exonnum "3"; txlen "1335";
chr12	ENSEMBL_gcm37	exon	4814079	4814147	0.886041188096652	-	.	gene_id "ENSMUSG00000050545.11"; transcript_id "ENSMUSG00000050545.11_tx_22"; exon_id "chr12_4814079_4814147_-"; exonnum "3"; txlen "1442";
chr12	ENSEMBL_gcm37	exon	4814079	4814147	0.746649632057235	-	.	gene_id "ENSMUSG00000050545.11"; transcript_id "ENSMUSG00000050545.11_tx_23"; exon_id "chr12_4814079_4814147_-"; exonnum "3"; txlen "1148";
chr12	ENSEMBL_gcm37	exon	4814079	4814147	0.675077173577126	-	.	gene_id "ENSMUSG00000050545.11"; transcript_id "ENSMUSG00000050545.11_tx_24"; exon_id "chr12_4814079_4814147_-"; exonnum "3"; txlen "1066";
chr12	ENSEMBL_gcm37	exon	4814079	4814147	0.637801498466645	-	.	gene_id "ENSMUSG00000050545.11"; transcript_id "ENSMUSG00000050545.11_tx_25"; exon_id "chr12_4814079_4814147_-"; exonnum "3"; txlen "1294";
chr12	ENSEMBL_gcm37	exon	4814079	4814147	0.624203609842938	-	.	gene_id "ENSMUSG00000050545.11"; transcript_id "ENSMUSG00000050545.11_tx_26"; exon_id "chr12_4814079_4814147_-"; exonnum "3"; txlen "813";
chr12	ENSEMBL_gcm37	exon	4814079	4814147	0.607205837649972	-	.	gene_id "ENSMUSG00000050545.11"; transcript_id "ENSMUSG00000050545.11_tx_27"; exon_id "chr12_4814079_4814147_-"; exonnum "3"; txlen "1212";
chr12	ENSEMBL_gcm37	exon	4814079	4814147	0.550172514160975	-	.	gene_id "ENSMUSG00000050545.11"; transcript_id "ENSMUSG00000050545.11_tx_28"; exon_id "chr12_4814079_4814147_-"; exonnum "3"; txlen "1717";
chr12	ENSEMBL_gcm37	exon	4814079	4814147	0.517304544903844	-	.	gene_id "ENSMUSG00000050545.11"; transcript_id "ENSMUSG00000050545.11_tx_29"; exon_id "chr12_4814079_4814147_-"; exonnum "3"; txlen "1317";
chr12	ENSEMBL_gcm37	exon	4814079	4814147	0.514709555830458	-	.	gene_id "ENSMUSG00000050545.11"; transcript_id "ENSMUSG00000050545.11_tx_30"; exon_id "chr12_4814079_4814147_-"; exonnum "3"; txlen "1520";
chr12	ENSEMBL_gcm37	exon	4814079	4814147	0.479251106710215	-	.	gene_id "ENSMUSG00000050545.11"; transcript_id "ENSMUSG00000050545.11_tx_31"; exon_id "chr12_4814079_4814147_-"; exonnum "3"; txlen "1277";
chr12	ENSEMBL_gcm37	exon	4814079	4814147	0.460535139040306	-	.	gene_id "ENSMUSG00000050545.11"; transcript_id "ENSMUSG00000050545.11_tx_32"; exon_id "chr12_4814079_4814147_-"; exonnum "3"; txlen "1571";
chr12	ENSEMBL_gcm37	exon	4814079	4814147	0.452901067512981	-	.	gene_id "ENSMUSG00000050545.11"; transcript_id "ENSMUSG00000050545.11_tx_33"; exon_id "chr12_4814079_4814147_-"; exonnum "3"; txlen "1374";
chr12	ENSEMBL_gcm37	exon	4814079	4814147	0.433329710022017	-	.	gene_id "ENSMUSG00000050545.11"; transcript_id "ENSMUSG00000050545.11_tx_34"; exon_id "chr12_4814079_4814147_-"; exonnum "3"; txlen "1171";
chr12	ENSEMBL_gcm37	exon	4814079	4814147	0.429367836180451	-	.	gene_id "ENSMUSG00000050545.11"; transcript_id "ENSMUSG00000050545.11_tx_35"; exon_id "chr12_4814079_4814147_-"; exonnum "3"; txlen "1423";
chr12	ENSEMBL_gcm37	exon	4814079	4814147	0.426745852333667	-	.	gene_id "ENSMUSG00000050545.11"; transcript_id "ENSMUSG00000050545.11_tx_36"; exon_id "chr12_4814079_4814147_-"; exonnum "3"; txlen "1195";
chr12	ENSEMBL_gcm37	exon	4814079	4814147	0.360987043020536	-	.	gene_id "ENSMUSG00000050545.11"; transcript_id "ENSMUSG00000050545.11_tx_38"; exon_id "chr12_4814079_4814147_-"; exonnum "3"; txlen "1341";
chr12	ENSEMBL_gcm37	exon	4814079	4814147	0.355212635382733	-	.	gene_id "ENSMUSG00000050545.11"; transcript_id "ENSMUSG00000050545.11_tx_39"; exon_id "chr12_4814079_4814147_-"; exonnum "3"; txlen "935";
chr12	ENSEMBL_gcm37	exon	4814079	4814147	7.89763390736403	-	.	gene_id "ENSMUSG00000050545.11"; transcript_id "ENSMUSG00000050545.11_tx_4"; exon_id "chr12_4814079_4814147_-"; exonnum "3"; txlen "1305";
chr12	ENSEMBL_gcm37	exon	4814079	4814147	0.340385735517185	-	.	gene_id "ENSMUSG00000050545.11"; transcript_id "ENSMUSG00000050545.11_tx_40"; exon_id "chr12_4814079_4814147_-"; exonnum "3"; txlen "1446";
chr12	ENSEMBL_gcm37	exon	4814079	4814147	0.312176530622882	-	.	gene_id "ENSMUSG00000050545.11"; transcript_id "ENSMUSG00000050545.11_tx_41"; exon_id "chr12_4814079_4814147_-"; exonnum "3"; txlen "1064";
chr12	ENSEMBL_gcm37	exon	4814079	4814147	0.310577633724077	-	.	gene_id "ENSMUSG00000050545.11"; transcript_id "ENSMUSG00000050545.11_tx_42"; exon_id "chr12_4814079_4814147_-"; exonnum "3"; txlen "1249";
chr12	ENSEMBL_gcm37	exon	4814079	4814147	0.304558051002848	-	.	gene_id "ENSMUSG00000050545.11"; transcript_id "ENSMUSG00000050545.11_tx_43"; exon_id "chr12_4814079_4814147_-"; exonnum "3"; txlen "918";
chr12	ENSEMBL_gcm37	exon	4814079	4814147	0.287738200159695	-	.	gene_id "ENSMUSG00000050545.11"; transcript_id "ENSMUSG00000050545.11_tx_44"; exon_id "chr12_4814079_4814147_-"; exonnum "3"; txlen "1300";
chr12	ENSEMBL_gcm37	exon	4814079	4814147	0.271935592426104	-	.	gene_id "ENSMUSG00000050545.11"; transcript_id "ENSMUSG00000050545.11_tx_45"; exon_id "chr12_4814079_4814147_-"; exonnum "3"; txlen "1103";
chr12	ENSEMBL_gcm37	exon	4814079	4814147	0.263791631381298	-	.	gene_id "ENSMUSG00000050545.11"; transcript_id "ENSMUSG00000050545.11_tx_46"; exon_id "chr12_4814079_4814147_-"; exonnum "3"; txlen "789";
chr12	ENSEMBL_gcm37	exon	4814079	4814147	0.244733715760779	-	.	gene_id "ENSMUSG00000050545.11"; transcript_id "ENSMUSG00000050545.11_tx_47"; exon_id "chr12_4814079_4814147_-"; exonnum "3"; txlen "1259";
chr12	ENSEMBL_gcm37	exon	4814079	4814147	0.213521093363797	-	.	gene_id "ENSMUSG00000050545.11"; transcript_id "ENSMUSG00000050545.11_tx_48"; exon_id "chr12_4814079_4814147_-"; exonnum "3"; txlen "1113";
chr12	ENSEMBL_gcm37	exon	4814079	4814147	0.213490572082276	-	.	gene_id "ENSMUSG00000050545.11"; transcript_id "ENSMUSG00000050545.11_tx_49"; exon_id "chr12_4814079_4814147_-"; exonnum "3"; txlen "821";
chr12	ENSEMBL_gcm37	exon	4814079	4814147	0.213490572082276	-	.	gene_id "ENSMUSG00000050545.11"; transcript_id "ENSMUSG00000050545.11_tx_50"; exon_id "chr12_4814079_4814147_-"; exonnum "3"; txlen "967";
chr12	ENSEMBL_gcm37	exon	4814079	4814147	0.193621546363768	-	.	gene_id "ENSMUSG00000050545.11"; transcript_id "ENSMUSG00000050545.11_tx_52"; exon_id "chr12_4814079_4814147_-"; exonnum "3"; txlen "1349";
chr12	ENSEMBL_gcm37	exon	4814079	4814147	0.176218061728281	-	.	gene_id "ENSMUSG00000050545.11"; transcript_id "ENSMUSG00000050545.11_tx_54"; exon_id "chr12_4814079_4814147_-"; exonnum "3"; txlen "1203";
chr12	ENSEMBL_gcm37	exon	4814079	4814147	0.168365575739398	-	.	gene_id "ENSMUSG00000050545.11"; transcript_id "ENSMUSG00000050545.11_tx_55"; exon_id "chr12_4814079_4814147_-"; exonnum "3"; txlen "877";
chr12	ENSEMBL_gcm37	exon	4814079	4814147	0.148883482733231	-	.	gene_id "ENSMUSG00000050545.11"; transcript_id "ENSMUSG00000050545.11_tx_59"; exon_id "chr12_4814079_4814147_-"; exonnum "3"; txlen "1152";
chr12	ENSEMBL_gcm37	exon	4814079	4814147	0.148883482733231	-	.	gene_id "ENSMUSG00000050545.11"; transcript_id "ENSMUSG00000050545.11_tx_60"; exon_id "chr12_4814079_4814147_-"; exonnum "3"; txlen "1006";
chr12	ENSEMBL_gcm37	exon	4814079	4814147	0.145759313656951	-	.	gene_id "ENSMUSG00000050545.11"; transcript_id "ENSMUSG00000050545.11_tx_61"; exon_id "chr12_4814079_4814147_-"; exonnum "3"; txlen "950";
chr12	ENSEMBL_gcm37	exon	4814079	4814147	0.145759313656951	-	.	gene_id "ENSMUSG00000050545.11"; transcript_id "ENSMUSG00000050545.11_tx_62"; exon_id "chr12_4814079_4814147_-"; exonnum "3"; txlen "1096";
chr12	ENSEMBL_gcm37	exon	4814079	4814147	0.145598188111697	-	.	gene_id "ENSMUSG00000050545.11"; transcript_id "ENSMUSG00000050545.11_tx_63"; exon_id "chr12_4814079_4814147_-"; exonnum "3"; txlen "1657";
chr12	ENSEMBL_gcm37	exon	4814079	4814147	0.145238236213643	-	.	gene_id "ENSMUSG00000050545.11"; transcript_id "ENSMUSG00000050545.11_tx_64"; exon_id "chr12_4814079_4814147_-"; exonnum "3"; txlen "1649";
chr12	ENSEMBL_gcm37	exon	4814079	4814147	0.142522010359577	-	.	gene_id "ENSMUSG00000050545.11"; transcript_id "ENSMUSG00000050545.11_tx_66"; exon_id "chr12_4814079_4814147_-"; exonnum "3"; txlen "1472";
chr12	ENSEMBL_gcm37	exon	4814079	4814147	0.0743158405163612	-	.	gene_id "ENSMUSG00000050545.11"; transcript_id "ENSMUSG00000050545.11_tx_68"; exon_id "chr12_4814079_4814147_-"; exonnum "3"; txlen "1786";
chr12	ENSEMBL_gcm37	exon	4814079	4814147	0.0555631974580651	-	.	gene_id "ENSMUSG00000050545.11"; transcript_id "ENSMUSG00000050545.11_tx_69"; exon_id "chr12_4814079_4814147_-"; exonnum "3"; txlen "1515";
chr12	ENSEMBL_gcm37	exon	4814079	4814147	2.74816872903124	-	.	gene_id "ENSMUSG00000050545.11"; transcript_id "ENSMUSG00000050545.11_tx_7"; exon_id "chr12_4814079_4814147_-"; exonnum "3"; txlen "1180";
chr12	ENSEMBL_gcm37	exon	4814079	4814147	2.45911327223527	-	.	gene_id "ENSMUSG00000050545.11"; transcript_id "ENSMUSG00000050545.11_tx_8"; exon_id "chr12_4814079_4814147_-"; exonnum "3"; txlen "684";
chr12	ENSEMBL_gcm37	exon	4814079	4814147	2.34354352101464	-	.	gene_id "ENSMUSG00000050545.11"; transcript_id "ENSMUSG00000050545.11_tx_9"; exon_id "chr12_4814079_4814147_-"; exonnum "3"; txlen "1434";
chr12	HAVANA	CDS	4818390	4818497	0	-	0	gene_id "ENSMUSG00000050545.11"; transcript_id "ENSMUST00000219898.2"; gene_type "protein_coding"; gene_name "Fam228b"; transcript_type "protein_coding"; transcript_name "Fam228b-208"; exon_number 1; exon_id "ENSMUSE00000417048.4"; level 2; protein_id "ENSMUSP00000151706.2"; transcript_support_level "3"; mgi_id "MGI:2442121"; tag "basic"; havana_gene "OTTMUSG00000065263.1"; havana_transcript "OTTMUST00000159047.1";
chr12	HAVANA	CDS	4818390	4818497	0	-	0	gene_id "ENSMUSG00000050545.11"; transcript_id "ENSMUST00000053458.7"; gene_type "protein_coding"; gene_name "Fam228b"; transcript_type "protein_coding"; transcript_name "Fam228b-201"; exon_number 2; exon_id "ENSMUSE00000417048.4"; level 2; protein_id "ENSMUSP00000050881.6"; transcript_support_level "1"; mgi_id "MGI:2442121"; tag "basic"; tag "Ensembl_canonical"; tag "GENCODE_Primary"; tag "appris_principal_1"; tag "CCDS"; ccdsid "CCDS36400.1"; havana_gene "OTTMUSG00000065263.1"; havana_transcript "OTTMUST00000159051.1";
chr12	HAVANA	CDS	4818390	4818497	0	-	0	gene_id "ENSMUSG00000050545.11"; transcript_id "ENSMUST00000218199.2"; gene_type "protein_coding"; gene_name "Fam228b"; transcript_type "nonsense_mediated_decay"; transcript_name "Fam228b-203"; exon_number 2; exon_id "ENSMUSE00000417048.4"; level 2; protein_id "ENSMUSP00000151649.2"; transcript_support_level "1"; mgi_id "MGI:2442121"; havana_gene "OTTMUSG00000065263.1"; havana_transcript "OTTMUST00000159052.1";
chr12	HAVANA	CDS	4818390	4818497	0	-	0	gene_id "ENSMUSG00000050545.11"; transcript_id "ENSMUST00000218575.2"; gene_type "protein_coding"; gene_name "Fam228b"; transcript_type "protein_coding"; transcript_name "Fam228b-205"; exon_number 2; exon_id "ENSMUSE00000417048.4"; level 2; protein_id "ENSMUSP00000151270.2"; transcript_support_level "2"; mgi_id "MGI:2442121"; tag "basic"; havana_gene "OTTMUSG00000065263.1"; havana_transcript "OTTMUST00000159053.1";
chr12	HAVANA	exon	4818390	4818521	0	-	.	gene_id "ENSMUSG00000050545.11"; transcript_id "ENSMUST00000219898.2"; gene_type "protein_coding"; gene_name "Fam228b"; transcript_type "protein_coding"; transcript_name "Fam228b-208"; exon_number 1; exon_id "ENSMUSE00000417048.4"; level 2; protein_id "ENSMUSP00000151706.2"; transcript_support_level "3"; mgi_id "MGI:2442121"; tag "basic"; havana_gene "OTTMUSG00000065263.1"; havana_transcript "OTTMUST00000159047.1";
chr12	HAVANA	exon	4818390	4818521	0	-	.	gene_id "ENSMUSG00000050545.11"; transcript_id "ENSMUST00000053458.7"; gene_type "protein_coding"; gene_name "Fam228b"; transcript_type "protein_coding"; transcript_name "Fam228b-201"; exon_number 2; exon_id "ENSMUSE00000417048.4"; level 2; protein_id "ENSMUSP00000050881.6"; transcript_support_level "1"; mgi_id "MGI:2442121"; tag "basic"; tag "Ensembl_canonical"; tag "GENCODE_Primary"; tag "appris_principal_1"; tag "CCDS"; ccdsid "CCDS36400.1"; havana_gene "OTTMUSG00000065263.1"; havana_transcript "OTTMUST00000159051.1";
chr12	HAVANA	exon	4818390	4818521	0	-	.	gene_id "ENSMUSG00000050545.11"; transcript_id "ENSMUST00000218199.2"; gene_type "protein_coding"; gene_name "Fam228b"; transcript_type "nonsense_mediated_decay"; transcript_name "Fam228b-203"; exon_number 2; exon_id "ENSMUSE00000417048.4"; level 2; protein_id "ENSMUSP00000151649.2"; transcript_support_level "1"; mgi_id "MGI:2442121"; havana_gene "OTTMUSG00000065263.1"; havana_transcript "OTTMUST00000159052.1";
chr12	HAVANA	exon	4818390	4818521	0	-	.	gene_id "ENSMUSG00000050545.11"; transcript_id "ENSMUST00000218575.2"; gene_type "protein_coding"; gene_name "Fam228b"; transcript_type "protein_coding"; transcript_name "Fam228b-205"; exon_number 2; exon_id "ENSMUSE00000417048.4"; level 2; protein_id "ENSMUSP00000151270.2"; transcript_support_level "2"; mgi_id "MGI:2442121"; tag "basic"; havana_gene "OTTMUSG00000065263.1"; havana_transcript "OTTMUST00000159053.1";
chr12	ENSEMBL_gcm37	exon	4818390	4818521	2.25769969489494	-	.	gene_id "ENSMUSG00000050545.11"; transcript_id "ENSMUSG00000050545.11_tx_10"; exon_id "chr12_4818390_4818521_-"; exonnum "2"; txlen "1034";
chr12	ENSEMBL_gcm37	exon	4818390	4818521	2.18898764567243	-	.	gene_id "ENSMUSG00000050545.11"; transcript_id "ENSMUSG00000050545.11_tx_11"; exon_id "chr12_4818390_4818521_-"; exonnum "2"; txlen "1580";
chr12	ENSEMBL_gcm37	exon	4818390	4818521	1.94596540520438	-	.	gene_id "ENSMUSG00000050545.11"; transcript_id "ENSMUSG00000050545.11_tx_13"; exon_id "chr12_4818390_4818521_-"; exonnum "2"; txlen "1060";
chr12	ENSEMBL_gcm37	exon	4818390	4818521	1.15418331801475	-	.	gene_id "ENSMUSG00000050545.11"; transcript_id "ENSMUSG00000050545.11_tx_14"; exon_id "chr12_4818390_4818521_-"; exonnum "2"; txlen "1588";
chr12	ENSEMBL_gcm37	exon	4818390	4818521	1.06998028406317	-	.	gene_id "ENSMUSG00000050545.11"; transcript_id "ENSMUSG00000050545.11_tx_15"; exon_id "chr12_4818390_4818521_-"; exonnum "2"; txlen "1309";
chr12	ENSEMBL_gcm37	exon	4818390	4818521	1.0312732202238	-	.	gene_id "ENSMUSG00000050545.11"; transcript_id "ENSMUSG00000050545.11_tx_16"; exon_id "chr12_4818390_4818521_-"; exonnum "2"; txlen "1163";
chr12	ENSEMBL_gcm37	exon	4818390	4818521	1.03085915803948	-	.	gene_id "ENSMUSG00000050545.11"; transcript_id "ENSMUSG00000050545.11_tx_17"; exon_id "chr12_4818390_4818521_-"; exonnum "2"; txlen "1206";
chr12	ENSEMBL_gcm37	exon	4818390	4818521	0.978661886849385	-	.	gene_id "ENSMUSG00000050545.11"; transcript_id "ENSMUSG00000050545.11_tx_19"; exon_id "chr12_4818390_4818521_-"; exonnum "2"; txlen "716";
chr12	ENSEMBL_gcm37	exon	4818390	4818521	12.2891941216308	-	.	gene_id "ENSMUSG00000050545.11"; transcript_id "ENSMUSG00000050545.11_tx_2"; exon_id "chr12_4818390_4818521_-"; exonnum "2"; txlen "1451";
chr12	ENSEMBL_gcm37	exon	4818390	4818521	0.943087777350751	-	.	gene_id "ENSMUSG00000050545.11"; transcript_id "ENSMUSG00000050545.11_tx_20"; exon_id "chr12_4818390_4818521_-"; exonnum "2"; txlen "1189";
chr12	ENSEMBL_gcm37	exon	4818390	4818521	0.899047714273861	-	.	gene_id "ENSMUSG00000050545.11"; transcript_id "ENSMUSG00000050545.11_tx_21"; exon_id "chr12_4818390_4818521_-"; exonnum "2"; txlen "1335";
chr12	ENSEMBL_gcm37	exon	4818390	4818521	0.886041188096652	-	.	gene_id "ENSMUSG00000050545.11"; transcript_id "ENSMUSG00000050545.11_tx_22"; exon_id "chr12_4818390_4818521_-"; exonnum "2"; txlen "1442";
chr12	ENSEMBL_gcm37	exon	4818390	4818521	0.746649632057235	-	.	gene_id "ENSMUSG00000050545.11"; transcript_id "ENSMUSG00000050545.11_tx_23"; exon_id "chr12_4818390_4818521_-"; exonnum "2"; txlen "1148";
chr12	ENSEMBL_gcm37	exon	4818390	4818521	0.675077173577126	-	.	gene_id "ENSMUSG00000050545.11"; transcript_id "ENSMUSG00000050545.11_tx_24"; exon_id "chr12_4818390_4818521_-"; exonnum "2"; txlen "1066";
chr12	ENSEMBL_gcm37	exon	4818390	4818521	0.637801498466645	-	.	gene_id "ENSMUSG00000050545.11"; transcript_id "ENSMUSG00000050545.11_tx_25"; exon_id "chr12_4818390_4818521_-"; exonnum "2"; txlen "1294";
chr12	ENSEMBL_gcm37	exon	4818390	4818521	0.624203609842938	-	.	gene_id "ENSMUSG00000050545.11"; transcript_id "ENSMUSG00000050545.11_tx_26"; exon_id "chr12_4818390_4818521_-"; exonnum "2"; txlen "813";
chr12	ENSEMBL_gcm37	exon	4818390	4818521	0.607205837649972	-	.	gene_id "ENSMUSG00000050545.11"; transcript_id "ENSMUSG00000050545.11_tx_27"; exon_id "chr12_4818390_4818521_-"; exonnum "2"; txlen "1212";
chr12	ENSEMBL_gcm37	exon	4818390	4818521	0.550172514160975	-	.	gene_id "ENSMUSG00000050545.11"; transcript_id "ENSMUSG00000050545.11_tx_28"; exon_id "chr12_4818390_4818521_-"; exonnum "2"; txlen "1717";
chr12	ENSEMBL_gcm37	exon	4818390	4818521	0.517304544903844	-	.	gene_id "ENSMUSG00000050545.11"; transcript_id "ENSMUSG00000050545.11_tx_29"; exon_id "chr12_4818390_4818521_-"; exonnum "2"; txlen "1317";
chr12	ENSEMBL_gcm37	exon	4818390	4818521	0.514709555830458	-	.	gene_id "ENSMUSG00000050545.11"; transcript_id "ENSMUSG00000050545.11_tx_30"; exon_id "chr12_4818390_4818521_-"; exonnum "2"; txlen "1520";
chr12	ENSEMBL_gcm37	exon	4818390	4818521	0.479251106710215	-	.	gene_id "ENSMUSG00000050545.11"; transcript_id "ENSMUSG00000050545.11_tx_31"; exon_id "chr12_4818390_4818521_-"; exonnum "2"; txlen "1277";
chr12	ENSEMBL_gcm37	exon	4818390	4818521	0.460535139040306	-	.	gene_id "ENSMUSG00000050545.11"; transcript_id "ENSMUSG00000050545.11_tx_32"; exon_id "chr12_4818390_4818521_-"; exonnum "2"; txlen "1571";
chr12	ENSEMBL_gcm37	exon	4818390	4818521	0.452901067512981	-	.	gene_id "ENSMUSG00000050545.11"; transcript_id "ENSMUSG00000050545.11_tx_33"; exon_id "chr12_4818390_4818521_-"; exonnum "2"; txlen "1374";
chr12	ENSEMBL_gcm37	exon	4818390	4818521	0.433329710022017	-	.	gene_id "ENSMUSG00000050545.11"; transcript_id "ENSMUSG00000050545.11_tx_34"; exon_id "chr12_4818390_4818521_-"; exonnum "2"; txlen "1171";
chr12	ENSEMBL_gcm37	exon	4818390	4818521	0.429367836180451	-	.	gene_id "ENSMUSG00000050545.11"; transcript_id "ENSMUSG00000050545.11_tx_35"; exon_id "chr12_4818390_4818521_-"; exonnum "2"; txlen "1423";
chr12	ENSEMBL_gcm37	exon	4818390	4818521	0.426745852333667	-	.	gene_id "ENSMUSG00000050545.11"; transcript_id "ENSMUSG00000050545.11_tx_36"; exon_id "chr12_4818390_4818521_-"; exonnum "2"; txlen "1195";
chr12	ENSEMBL_gcm37	exon	4818390	4818521	0.360987043020536	-	.	gene_id "ENSMUSG00000050545.11"; transcript_id "ENSMUSG00000050545.11_tx_38"; exon_id "chr12_4818390_4818521_-"; exonnum "2"; txlen "1341";
chr12	ENSEMBL_gcm37	exon	4818390	4818521	0.355212635382733	-	.	gene_id "ENSMUSG00000050545.11"; transcript_id "ENSMUSG00000050545.11_tx_39"; exon_id "chr12_4818390_4818521_-"; exonnum "2"; txlen "935";
chr12	ENSEMBL_gcm37	exon	4818390	4818521	7.89763390736403	-	.	gene_id "ENSMUSG00000050545.11"; transcript_id "ENSMUSG00000050545.11_tx_4"; exon_id "chr12_4818390_4818521_-"; exonnum "2"; txlen "1305";
chr12	ENSEMBL_gcm37	exon	4818390	4818521	0.340385735517185	-	.	gene_id "ENSMUSG00000050545.11"; transcript_id "ENSMUSG00000050545.11_tx_40"; exon_id "chr12_4818390_4818521_-"; exonnum "2"; txlen "1446";
chr12	ENSEMBL_gcm37	exon	4818390	4818521	0.312176530622882	-	.	gene_id "ENSMUSG00000050545.11"; transcript_id "ENSMUSG00000050545.11_tx_41"; exon_id "chr12_4818390_4818521_-"; exonnum "2"; txlen "1064";
chr12	ENSEMBL_gcm37	exon	4818390	4818521	0.310577633724077	-	.	gene_id "ENSMUSG00000050545.11"; transcript_id "ENSMUSG00000050545.11_tx_42"; exon_id "chr12_4818390_4818521_-"; exonnum "2"; txlen "1249";
chr12	ENSEMBL_gcm37	exon	4818390	4818521	0.304558051002848	-	.	gene_id "ENSMUSG00000050545.11"; transcript_id "ENSMUSG00000050545.11_tx_43"; exon_id "chr12_4818390_4818521_-"; exonnum "2"; txlen "918";
chr12	ENSEMBL_gcm37	exon	4818390	4818521	0.287738200159695	-	.	gene_id "ENSMUSG00000050545.11"; transcript_id "ENSMUSG00000050545.11_tx_44"; exon_id "chr12_4818390_4818521_-"; exonnum "2"; txlen "1300";
chr12	ENSEMBL_gcm37	exon	4818390	4818521	0.271935592426104	-	.	gene_id "ENSMUSG00000050545.11"; transcript_id "ENSMUSG00000050545.11_tx_45"; exon_id "chr12_4818390_4818521_-"; exonnum "2"; txlen "1103";
chr12	ENSEMBL_gcm37	exon	4818390	4818521	0.263791631381298	-	.	gene_id "ENSMUSG00000050545.11"; transcript_id "ENSMUSG00000050545.11_tx_46"; exon_id "chr12_4818390_4818521_-"; exonnum "2"; txlen "789";
chr12	ENSEMBL_gcm37	exon	4818390	4818521	0.244733715760779	-	.	gene_id "ENSMUSG00000050545.11"; transcript_id "ENSMUSG00000050545.11_tx_47"; exon_id "chr12_4818390_4818521_-"; exonnum "2"; txlen "1259";
chr12	ENSEMBL_gcm37	exon	4818390	4818521	0.213521093363797	-	.	gene_id "ENSMUSG00000050545.11"; transcript_id "ENSMUSG00000050545.11_tx_48"; exon_id "chr12_4818390_4818521_-"; exonnum "2"; txlen "1113";
chr12	ENSEMBL_gcm37	exon	4818390	4818521	0.213490572082276	-	.	gene_id "ENSMUSG00000050545.11"; transcript_id "ENSMUSG00000050545.11_tx_49"; exon_id "chr12_4818390_4818521_-"; exonnum "2"; txlen "821";
chr12	ENSEMBL_gcm37	exon	4818390	4818521	0.213490572082276	-	.	gene_id "ENSMUSG00000050545.11"; transcript_id "ENSMUSG00000050545.11_tx_50"; exon_id "chr12_4818390_4818521_-"; exonnum "2"; txlen "967";
chr12	ENSEMBL_gcm37	exon	4818390	4818521	0.193621546363768	-	.	gene_id "ENSMUSG00000050545.11"; transcript_id "ENSMUSG00000050545.11_tx_52"; exon_id "chr12_4818390_4818521_-"; exonnum "2"; txlen "1349";
chr12	ENSEMBL_gcm37	exon	4818390	4818521	0.176814060990518	-	.	gene_id "ENSMUSG00000050545.11"; transcript_id "ENSMUSG00000050545.11_tx_53"; exon_id "chr12_4818390_4818521_-"; exonnum "2"; txlen "1109";
chr12	ENSEMBL_gcm37	exon	4818390	4818521	0.176218061728281	-	.	gene_id "ENSMUSG00000050545.11"; transcript_id "ENSMUSG00000050545.11_tx_54"; exon_id "chr12_4818390_4818521_-"; exonnum "2"; txlen "1203";
chr12	ENSEMBL_gcm37	exon	4818390	4818521	0.168365575739398	-	.	gene_id "ENSMUSG00000050545.11"; transcript_id "ENSMUSG00000050545.11_tx_55"; exon_id "chr12_4818390_4818521_-"; exonnum "2"; txlen "877";
chr12	ENSEMBL_gcm37	exon	4818390	4818521	0.155894591333525	-	.	gene_id "ENSMUSG00000050545.11"; transcript_id "ENSMUSG00000050545.11_tx_57"; exon_id "chr12_4818390_4818521_-"; exonnum "2"; txlen "718";
chr12	ENSEMBL_gcm37	exon	4818390	4818521	0.155894591333525	-	.	gene_id "ENSMUSG00000050545.11"; transcript_id "ENSMUSG00000050545.11_tx_58"; exon_id "chr12_4818390_4818521_-"; exonnum "2"; txlen "864";
chr12	ENSEMBL_gcm37	exon	4818390	4818521	0.148883482733231	-	.	gene_id "ENSMUSG00000050545.11"; transcript_id "ENSMUSG00000050545.11_tx_59"; exon_id "chr12_4818390_4818521_-"; exonnum "2"; txlen "1152";
chr12	ENSEMBL_gcm37	exon	4818390	4818521	0.148883482733231	-	.	gene_id "ENSMUSG00000050545.11"; transcript_id "ENSMUSG00000050545.11_tx_60"; exon_id "chr12_4818390_4818521_-"; exonnum "2"; txlen "1006";
chr12	ENSEMBL_gcm37	exon	4818390	4818521	0.145759313656951	-	.	gene_id "ENSMUSG00000050545.11"; transcript_id "ENSMUSG00000050545.11_tx_61"; exon_id "chr12_4818390_4818521_-"; exonnum "2"; txlen "950";
chr12	ENSEMBL_gcm37	exon	4818390	4818521	0.145759313656951	-	.	gene_id "ENSMUSG00000050545.11"; transcript_id "ENSMUSG00000050545.11_tx_62"; exon_id "chr12_4818390_4818521_-"; exonnum "2"; txlen "1096";
chr12	ENSEMBL_gcm37	exon	4818390	4818521	0.145598188111697	-	.	gene_id "ENSMUSG00000050545.11"; transcript_id "ENSMUSG00000050545.11_tx_63"; exon_id "chr12_4818390_4818521_-"; exonnum "2"; txlen "1657";
chr12	ENSEMBL_gcm37	exon	4818390	4818521	0.145238236213643	-	.	gene_id "ENSMUSG00000050545.11"; transcript_id "ENSMUSG00000050545.11_tx_64"; exon_id "chr12_4818390_4818521_-"; exonnum "2"; txlen "1649";
chr12	ENSEMBL_gcm37	exon	4818390	4818521	0.14400675116681	-	.	gene_id "ENSMUSG00000050545.11"; transcript_id "ENSMUSG00000050545.11_tx_65"; exon_id "chr12_4818390_4818521_-"; exonnum "2"; txlen "838";
chr12	ENSEMBL_gcm37	exon	4818390	4818521	0.142522010359577	-	.	gene_id "ENSMUSG00000050545.11"; transcript_id "ENSMUSG00000050545.11_tx_66"; exon_id "chr12_4818390_4818521_-"; exonnum "2"; txlen "1472";
chr12	ENSEMBL_gcm37	exon	4818390	4818521	0.137867743703361	-	.	gene_id "ENSMUSG00000050545.11"; transcript_id "ENSMUSG00000050545.11_tx_67"; exon_id "chr12_4818390_4818521_-"; exonnum "2"; txlen "963";
chr12	ENSEMBL_gcm37	exon	4818390	4818521	0.0743158405163612	-	.	gene_id "ENSMUSG00000050545.11"; transcript_id "ENSMUSG00000050545.11_tx_68"; exon_id "chr12_4818390_4818521_-"; exonnum "2"; txlen "1786";
chr12	ENSEMBL_gcm37	exon	4818390	4818521	0.0555631974580651	-	.	gene_id "ENSMUSG00000050545.11"; transcript_id "ENSMUSG00000050545.11_tx_69"; exon_id "chr12_4818390_4818521_-"; exonnum "2"; txlen "1515";
chr12	ENSEMBL_gcm37	exon	4818390	4818521	2.74816872903124	-	.	gene_id "ENSMUSG00000050545.11"; transcript_id "ENSMUSG00000050545.11_tx_7"; exon_id "chr12_4818390_4818521_-"; exonnum "2"; txlen "1180";
chr12	ENSEMBL_gcm37	exon	4818390	4818521	2.45911327223527	-	.	gene_id "ENSMUSG00000050545.11"; transcript_id "ENSMUSG00000050545.11_tx_8"; exon_id "chr12_4818390_4818521_-"; exonnum "2"; txlen "684";
chr12	ENSEMBL_gcm37	exon	4818390	4818521	2.34354352101464	-	.	gene_id "ENSMUSG00000050545.11"; transcript_id "ENSMUSG00000050545.11_tx_9"; exon_id "chr12_4818390_4818521_-"; exonnum "2"; txlen "1434";
chr12	HAVANA	start_codon	4818495	4818497	0	-	0	gene_id "ENSMUSG00000050545.11"; transcript_id "ENSMUST00000219898.2"; gene_type "protein_coding"; gene_name "Fam228b"; transcript_type "protein_coding"; transcript_name "Fam228b-208"; exon_number 1; exon_id "ENSMUSE00000417048.4"; level 2; protein_id "ENSMUSP00000151706.2"; transcript_support_level "3"; mgi_id "MGI:2442121"; tag "basic"; havana_gene "OTTMUSG00000065263.1"; havana_transcript "OTTMUST00000159047.1";
chr12	HAVANA	start_codon	4818495	4818497	0	-	0	gene_id "ENSMUSG00000050545.11"; transcript_id "ENSMUST00000053458.7"; gene_type "protein_coding"; gene_name "Fam228b"; transcript_type "protein_coding"; transcript_name "Fam228b-201"; exon_number 2; exon_id "ENSMUSE00000417048.4"; level 2; protein_id "ENSMUSP00000050881.6"; transcript_support_level "1"; mgi_id "MGI:2442121"; tag "basic"; tag "Ensembl_canonical"; tag "GENCODE_Primary"; tag "appris_principal_1"; tag "CCDS"; ccdsid "CCDS36400.1"; havana_gene "OTTMUSG00000065263.1"; havana_transcript "OTTMUST00000159051.1";
chr12	HAVANA	start_codon	4818495	4818497	0	-	0	gene_id "ENSMUSG00000050545.11"; transcript_id "ENSMUST00000218199.2"; gene_type "protein_coding"; gene_name "Fam228b"; transcript_type "nonsense_mediated_decay"; transcript_name "Fam228b-203"; exon_number 2; exon_id "ENSMUSE00000417048.4"; level 2; protein_id "ENSMUSP00000151649.2"; transcript_support_level "1"; mgi_id "MGI:2442121"; havana_gene "OTTMUSG00000065263.1"; havana_transcript "OTTMUST00000159052.1";
chr12	HAVANA	start_codon	4818495	4818497	0	-	0	gene_id "ENSMUSG00000050545.11"; transcript_id "ENSMUST00000218575.2"; gene_type "protein_coding"; gene_name "Fam228b"; transcript_type "protein_coding"; transcript_name "Fam228b-205"; exon_number 2; exon_id "ENSMUSE00000417048.4"; level 2; protein_id "ENSMUSP00000151270.2"; transcript_support_level "2"; mgi_id "MGI:2442121"; tag "basic"; havana_gene "OTTMUSG00000065263.1"; havana_transcript "OTTMUST00000159053.1";
chr12	HAVANA	UTR	4818498	4818521	0	-	.	gene_id "ENSMUSG00000050545.11"; transcript_id "ENSMUST00000219898.2"; gene_type "protein_coding"; gene_name "Fam228b"; transcript_type "protein_coding"; transcript_name "Fam228b-208"; exon_number 1; exon_id "ENSMUSE00000417048.4"; level 2; protein_id "ENSMUSP00000151706.2"; transcript_support_level "3"; mgi_id "MGI:2442121"; tag "basic"; havana_gene "OTTMUSG00000065263.1"; havana_transcript "OTTMUST00000159047.1";
chr12	HAVANA	UTR	4818498	4818521	0	-	.	gene_id "ENSMUSG00000050545.11"; transcript_id "ENSMUST00000053458.7"; gene_type "protein_coding"; gene_name "Fam228b"; transcript_type "protein_coding"; transcript_name "Fam228b-201"; exon_number 2; exon_id "ENSMUSE00000417048.4"; level 2; protein_id "ENSMUSP00000050881.6"; transcript_support_level "1"; mgi_id "MGI:2442121"; tag "basic"; tag "Ensembl_canonical"; tag "GENCODE_Primary"; tag "appris_principal_1"; tag "CCDS"; ccdsid "CCDS36400.1"; havana_gene "OTTMUSG00000065263.1"; havana_transcript "OTTMUST00000159051.1";
chr12	HAVANA	UTR	4818498	4818521	0	-	.	gene_id "ENSMUSG00000050545.11"; transcript_id "ENSMUST00000218199.2"; gene_type "protein_coding"; gene_name "Fam228b"; transcript_type "nonsense_mediated_decay"; transcript_name "Fam228b-203"; exon_number 2; exon_id "ENSMUSE00000417048.4"; level 2; protein_id "ENSMUSP00000151649.2"; transcript_support_level "1"; mgi_id "MGI:2442121"; havana_gene "OTTMUSG00000065263.1"; havana_transcript "OTTMUST00000159052.1";
chr12	HAVANA	UTR	4818498	4818521	0	-	.	gene_id "ENSMUSG00000050545.11"; transcript_id "ENSMUST00000218575.2"; gene_type "protein_coding"; gene_name "Fam228b"; transcript_type "protein_coding"; transcript_name "Fam228b-205"; exon_number 2; exon_id "ENSMUSE00000417048.4"; level 2; protein_id "ENSMUSP00000151270.2"; transcript_support_level "2"; mgi_id "MGI:2442121"; tag "basic"; havana_gene "OTTMUSG00000065263.1"; havana_transcript "OTTMUST00000159053.1";
chr12	sragcm37_ss	exon	4818799	4818886	0.978661886849385	-	.	gene_id "ENSMUSG00000050545.11"; transcript_id "ENSMUSG00000050545.11_tx_19"; exon_id "chr12_4818799_4818886_-"; exonnum "1"; txlen "716";
chr12	sragcm37_ss	exon	4818799	4818886	0.675077173577126	-	.	gene_id "ENSMUSG00000050545.11"; transcript_id "ENSMUSG00000050545.11_tx_24"; exon_id "chr12_4818799_4818886_-"; exonnum "1"; txlen "1066";
chr12	sragcm37_ss	exon	4818799	4818886	0.607205837649972	-	.	gene_id "ENSMUSG00000050545.11"; transcript_id "ENSMUSG00000050545.11_tx_27"; exon_id "chr12_4818799_4818886_-"; exonnum "1"; txlen "1212";
chr12	sragcm37_ss	exon	4818799	4818886	0.426745852333667	-	.	gene_id "ENSMUSG00000050545.11"; transcript_id "ENSMUSG00000050545.11_tx_36"; exon_id "chr12_4818799_4818886_-"; exonnum "1"; txlen "1195";
chr12	sragcm37_ss	exon	4818799	4818886	0.360987043020536	-	.	gene_id "ENSMUSG00000050545.11"; transcript_id "ENSMUSG00000050545.11_tx_38"; exon_id "chr12_4818799_4818886_-"; exonnum "1"; txlen "1341";
chr12	sragcm37_ss	exon	4818799	4818886	0.213490572082276	-	.	gene_id "ENSMUSG00000050545.11"; transcript_id "ENSMUSG00000050545.11_tx_49"; exon_id "chr12_4818799_4818886_-"; exonnum "1"; txlen "821";
chr12	sragcm37_ss	exon	4818799	4818886	0.213490572082276	-	.	gene_id "ENSMUSG00000050545.11"; transcript_id "ENSMUSG00000050545.11_tx_50"; exon_id "chr12_4818799_4818886_-"; exonnum "1"; txlen "967";
chr12	sragcm37_ss	exon	4818799	4818886	0.193621546363768	-	.	gene_id "ENSMUSG00000050545.11"; transcript_id "ENSMUSG00000050545.11_tx_52"; exon_id "chr12_4818799_4818886_-"; exonnum "1"; txlen "1349";
chr12	sragcm37_ss	exon	4818799	4818886	0.176218061728281	-	.	gene_id "ENSMUSG00000050545.11"; transcript_id "ENSMUSG00000050545.11_tx_54"; exon_id "chr12_4818799_4818886_-"; exonnum "1"; txlen "1203";
chr12	sragcm37_ss	exon	4818799	4818886	0.145759313656951	-	.	gene_id "ENSMUSG00000050545.11"; transcript_id "ENSMUSG00000050545.11_tx_61"; exon_id "chr12_4818799_4818886_-"; exonnum "1"; txlen "950";
chr12	sragcm37_ss	exon	4818799	4818886	0.145759313656951	-	.	gene_id "ENSMUSG00000050545.11"; transcript_id "ENSMUSG00000050545.11_tx_62"; exon_id "chr12_4818799_4818886_-"; exonnum "1"; txlen "1096";
chr12	HAVANA	exon	4818906	4818998	0	-	.	gene_id "ENSMUSG00000050545.11"; transcript_id "ENSMUST00000218199.2"; gene_type "protein_coding"; gene_name "Fam228b"; transcript_type "nonsense_mediated_decay"; transcript_name "Fam228b-203"; exon_number 1; exon_id "ENSMUSE00001407828.2"; level 2; protein_id "ENSMUSP00000151649.2"; transcript_support_level "1"; mgi_id "MGI:2442121"; havana_gene "OTTMUSG00000065263.1"; havana_transcript "OTTMUST00000159052.1";
chr12	HAVANA	UTR	4818906	4818998	0	-	.	gene_id "ENSMUSG00000050545.11"; transcript_id "ENSMUST00000218199.2"; gene_type "protein_coding"; gene_name "Fam228b"; transcript_type "nonsense_mediated_decay"; transcript_name "Fam228b-203"; exon_number 1; exon_id "ENSMUSE00001407828.2"; level 2; protein_id "ENSMUSP00000151649.2"; transcript_support_level "1"; mgi_id "MGI:2442121"; havana_gene "OTTMUSG00000065263.1"; havana_transcript "OTTMUST00000159052.1";
chr12	HAVANA	exon	4818906	4819232	0	-	.	gene_id "ENSMUSG00000050545.11"; transcript_id "ENSMUST00000053458.7"; gene_type "protein_coding"; gene_name "Fam228b"; transcript_type "protein_coding"; transcript_name "Fam228b-201"; exon_number 1; exon_id "ENSMUSE00001406166.2"; level 2; protein_id "ENSMUSP00000050881.6"; transcript_support_level "1"; mgi_id "MGI:2442121"; tag "basic"; tag "Ensembl_canonical"; tag "GENCODE_Primary"; tag "appris_principal_1"; tag "CCDS"; ccdsid "CCDS36400.1"; havana_gene "OTTMUSG00000065263.1"; havana_transcript "OTTMUST00000159051.1";
chr12	HAVANA	UTR	4818906	4819232	0	-	.	gene_id "ENSMUSG00000050545.11"; transcript_id "ENSMUST00000053458.7"; gene_type "protein_coding"; gene_name "Fam228b"; transcript_type "protein_coding"; transcript_name "Fam228b-201"; exon_number 1; exon_id "ENSMUSE00001406166.2"; level 2; protein_id "ENSMUSP00000050881.6"; transcript_support_level "1"; mgi_id "MGI:2442121"; tag "basic"; tag "Ensembl_canonical"; tag "GENCODE_Primary"; tag "appris_principal_1"; tag "CCDS"; ccdsid "CCDS36400.1"; havana_gene "OTTMUSG00000065263.1"; havana_transcript "OTTMUST00000159051.1";
chr12	ENSEMBL_gcm37	exon	4818906	4819232	2.18898764567243	-	.	gene_id "ENSMUSG00000050545.11"; transcript_id "ENSMUSG00000050545.11_tx_11"; exon_id "chr12_4818906_4819232_-"; exonnum "1"; txlen "1580";
chr12	ENSEMBL_gcm37	exon	4818906	4819232	1.94596540520438	-	.	gene_id "ENSMUSG00000050545.11"; transcript_id "ENSMUSG00000050545.11_tx_13"; exon_id "chr12_4818906_4819232_-"; exonnum "1"; txlen "1060";
chr12	ENSEMBL_gcm37	exon	4818906	4819232	1.15418331801475	-	.	gene_id "ENSMUSG00000050545.11"; transcript_id "ENSMUSG00000050545.11_tx_14"; exon_id "chr12_4818906_4819232_-"; exonnum "1"; txlen "1588";
chr12	ENSEMBL_gcm37	exon	4818906	4819232	1.03085915803948	-	.	gene_id "ENSMUSG00000050545.11"; transcript_id "ENSMUSG00000050545.11_tx_17"; exon_id "chr12_4818906_4819232_-"; exonnum "1"; txlen "1206";
chr12	ENSEMBL_gcm37	exon	4818906	4819232	12.2891941216308	-	.	gene_id "ENSMUSG00000050545.11"; transcript_id "ENSMUSG00000050545.11_tx_2"; exon_id "chr12_4818906_4819232_-"; exonnum "1"; txlen "1451";
chr12	ENSEMBL_gcm37	exon	4818906	4819232	0.943087777350751	-	.	gene_id "ENSMUSG00000050545.11"; transcript_id "ENSMUSG00000050545.11_tx_20"; exon_id "chr12_4818906_4819232_-"; exonnum "1"; txlen "1189";
chr12	ENSEMBL_gcm37	exon	4818906	4819232	0.899047714273861	-	.	gene_id "ENSMUSG00000050545.11"; transcript_id "ENSMUSG00000050545.11_tx_21"; exon_id "chr12_4818906_4819232_-"; exonnum "1"; txlen "1335";
chr12	ENSEMBL_gcm37	exon	4818906	4819232	0.886041188096652	-	.	gene_id "ENSMUSG00000050545.11"; transcript_id "ENSMUSG00000050545.11_tx_22"; exon_id "chr12_4818906_4819232_-"; exonnum "1"; txlen "1442";
chr12	ENSEMBL_gcm37	exon	4818906	4819232	0.746649632057235	-	.	gene_id "ENSMUSG00000050545.11"; transcript_id "ENSMUSG00000050545.11_tx_23"; exon_id "chr12_4818906_4819232_-"; exonnum "1"; txlen "1148";
chr12	ENSEMBL_gcm37	exon	4818906	4819232	0.637801498466645	-	.	gene_id "ENSMUSG00000050545.11"; transcript_id "ENSMUSG00000050545.11_tx_25"; exon_id "chr12_4818906_4819232_-"; exonnum "1"; txlen "1294";
chr12	ENSEMBL_gcm37	exon	4818906	4819232	0.550172514160975	-	.	gene_id "ENSMUSG00000050545.11"; transcript_id "ENSMUSG00000050545.11_tx_28"; exon_id "chr12_4818906_4819232_-"; exonnum "1"; txlen "1717";
chr12	ENSEMBL_gcm37	exon	4818906	4819232	0.514709555830458	-	.	gene_id "ENSMUSG00000050545.11"; transcript_id "ENSMUSG00000050545.11_tx_30"; exon_id "chr12_4818906_4819232_-"; exonnum "1"; txlen "1520";
chr12	ENSEMBL_gcm37	exon	4818906	4819232	0.479251106710215	-	.	gene_id "ENSMUSG00000050545.11"; transcript_id "ENSMUSG00000050545.11_tx_31"; exon_id "chr12_4818906_4819232_-"; exonnum "1"; txlen "1277";
chr12	ENSEMBL_gcm37	exon	4818906	4819232	0.460535139040306	-	.	gene_id "ENSMUSG00000050545.11"; transcript_id "ENSMUSG00000050545.11_tx_32"; exon_id "chr12_4818906_4819232_-"; exonnum "1"; txlen "1571";
chr12	ENSEMBL_gcm37	exon	4818906	4819232	0.452901067512981	-	.	gene_id "ENSMUSG00000050545.11"; transcript_id "ENSMUSG00000050545.11_tx_33"; exon_id "chr12_4818906_4819232_-"; exonnum "1"; txlen "1374";
chr12	ENSEMBL_gcm37	exon	4818906	4819232	0.429367836180451	-	.	gene_id "ENSMUSG00000050545.11"; transcript_id "ENSMUSG00000050545.11_tx_35"; exon_id "chr12_4818906_4819232_-"; exonnum "1"; txlen "1423";
chr12	ENSEMBL_gcm37	exon	4818906	4819232	7.89763390736403	-	.	gene_id "ENSMUSG00000050545.11"; transcript_id "ENSMUSG00000050545.11_tx_4"; exon_id "chr12_4818906_4819232_-"; exonnum "1"; txlen "1305";
chr12	ENSEMBL_gcm37	exon	4818906	4819232	0.244733715760779	-	.	gene_id "ENSMUSG00000050545.11"; transcript_id "ENSMUSG00000050545.11_tx_47"; exon_id "chr12_4818906_4819232_-"; exonnum "1"; txlen "1259";
chr12	ENSEMBL_gcm37	exon	4818906	4819232	0.213521093363797	-	.	gene_id "ENSMUSG00000050545.11"; transcript_id "ENSMUSG00000050545.11_tx_48"; exon_id "chr12_4818906_4819232_-"; exonnum "1"; txlen "1113";
chr12	ENSEMBL_gcm37	exon	4818906	4819232	0.176814060990518	-	.	gene_id "ENSMUSG00000050545.11"; transcript_id "ENSMUSG00000050545.11_tx_53"; exon_id "chr12_4818906_4819232_-"; exonnum "1"; txlen "1109";
chr12	ENSEMBL_gcm37	exon	4818906	4819232	0.155894591333525	-	.	gene_id "ENSMUSG00000050545.11"; transcript_id "ENSMUSG00000050545.11_tx_57"; exon_id "chr12_4818906_4819232_-"; exonnum "1"; txlen "718";
chr12	ENSEMBL_gcm37	exon	4818906	4819232	0.155894591333525	-	.	gene_id "ENSMUSG00000050545.11"; transcript_id "ENSMUSG00000050545.11_tx_58"; exon_id "chr12_4818906_4819232_-"; exonnum "1"; txlen "864";
chr12	ENSEMBL_gcm37	exon	4818906	4819232	0.145598188111697	-	.	gene_id "ENSMUSG00000050545.11"; transcript_id "ENSMUSG00000050545.11_tx_63"; exon_id "chr12_4818906_4819232_-"; exonnum "1"; txlen "1657";
chr12	ENSEMBL_gcm37	exon	4818906	4819232	0.145238236213643	-	.	gene_id "ENSMUSG00000050545.11"; transcript_id "ENSMUSG00000050545.11_tx_64"; exon_id "chr12_4818906_4819232_-"; exonnum "1"; txlen "1649";
chr12	ENSEMBL_gcm37	exon	4818906	4819232	0.142522010359577	-	.	gene_id "ENSMUSG00000050545.11"; transcript_id "ENSMUSG00000050545.11_tx_66"; exon_id "chr12_4818906_4819232_-"; exonnum "1"; txlen "1472";
chr12	ENSEMBL_gcm37	exon	4818906	4819232	0.137867743703361	-	.	gene_id "ENSMUSG00000050545.11"; transcript_id "ENSMUSG00000050545.11_tx_67"; exon_id "chr12_4818906_4819232_-"; exonnum "1"; txlen "963";
chr12	ENSEMBL_gcm37	exon	4818906	4819232	0.0743158405163612	-	.	gene_id "ENSMUSG00000050545.11"; transcript_id "ENSMUSG00000050545.11_tx_68"; exon_id "chr12_4818906_4819232_-"; exonnum "1"; txlen "1786";
chr12	ENSEMBL_gcm37	exon	4818906	4819232	2.34354352101464	-	.	gene_id "ENSMUSG00000050545.11"; transcript_id "ENSMUSG00000050545.11_tx_9"; exon_id "chr12_4818906_4819232_-"; exonnum "1"; txlen "1434";
chr12	HAVANA	exon	4818906	4819267	0	-	.	gene_id "ENSMUSG00000050545.11"; transcript_id "ENSMUST00000218575.2"; gene_type "protein_coding"; gene_name "Fam228b"; transcript_type "protein_coding"; transcript_name "Fam228b-205"; exon_number 1; exon_id "ENSMUSE00000463961.4"; level 2; protein_id "ENSMUSP00000151270.2"; transcript_support_level "2"; mgi_id "MGI:2442121"; tag "basic"; havana_gene "OTTMUSG00000065263.1"; havana_transcript "OTTMUST00000159053.1";
chr12	HAVANA	UTR	4818906	4819267	0	-	.	gene_id "ENSMUSG00000050545.11"; transcript_id "ENSMUST00000218575.2"; gene_type "protein_coding"; gene_name "Fam228b"; transcript_type "protein_coding"; transcript_name "Fam228b-205"; exon_number 1; exon_id "ENSMUSE00000463961.4"; level 2; protein_id "ENSMUSP00000151270.2"; transcript_support_level "2"; mgi_id "MGI:2442121"; tag "basic"; havana_gene "OTTMUSG00000065263.1"; havana_transcript "OTTMUST00000159053.1";
chr12	sragcm37_ss	exon	4819173	4819228	2.25769969489494	-	.	gene_id "ENSMUSG00000050545.11"; transcript_id "ENSMUSG00000050545.11_tx_10"; exon_id "chr12_4819173_4819228_-"; exonnum "1"; txlen "1034";
chr12	sragcm37_ss	exon	4819173	4819228	1.06998028406317	-	.	gene_id "ENSMUSG00000050545.11"; transcript_id "ENSMUSG00000050545.11_tx_15"; exon_id "chr12_4819173_4819228_-"; exonnum "1"; txlen "1309";
chr12	sragcm37_ss	exon	4819173	4819228	1.0312732202238	-	.	gene_id "ENSMUSG00000050545.11"; transcript_id "ENSMUSG00000050545.11_tx_16"; exon_id "chr12_4819173_4819228_-"; exonnum "1"; txlen "1163";
chr12	sragcm37_ss	exon	4819173	4819228	0.624203609842938	-	.	gene_id "ENSMUSG00000050545.11"; transcript_id "ENSMUSG00000050545.11_tx_26"; exon_id "chr12_4819173_4819228_-"; exonnum "1"; txlen "813";
chr12	sragcm37_ss	exon	4819173	4819228	0.517304544903844	-	.	gene_id "ENSMUSG00000050545.11"; transcript_id "ENSMUSG00000050545.11_tx_29"; exon_id "chr12_4819173_4819228_-"; exonnum "1"; txlen "1317";
chr12	sragcm37_ss	exon	4819173	4819228	0.433329710022017	-	.	gene_id "ENSMUSG00000050545.11"; transcript_id "ENSMUSG00000050545.11_tx_34"; exon_id "chr12_4819173_4819228_-"; exonnum "1"; txlen "1171";
chr12	sragcm37_ss	exon	4819173	4819228	0.355212635382733	-	.	gene_id "ENSMUSG00000050545.11"; transcript_id "ENSMUSG00000050545.11_tx_39"; exon_id "chr12_4819173_4819228_-"; exonnum "1"; txlen "935";
chr12	sragcm37_ss	exon	4819173	4819228	0.340385735517185	-	.	gene_id "ENSMUSG00000050545.11"; transcript_id "ENSMUSG00000050545.11_tx_40"; exon_id "chr12_4819173_4819228_-"; exonnum "1"; txlen "1446";
chr12	sragcm37_ss	exon	4819173	4819228	0.312176530622882	-	.	gene_id "ENSMUSG00000050545.11"; transcript_id "ENSMUSG00000050545.11_tx_41"; exon_id "chr12_4819173_4819228_-"; exonnum "1"; txlen "1064";
chr12	sragcm37_ss	exon	4819173	4819228	0.310577633724077	-	.	gene_id "ENSMUSG00000050545.11"; transcript_id "ENSMUSG00000050545.11_tx_42"; exon_id "chr12_4819173_4819228_-"; exonnum "1"; txlen "1249";
chr12	sragcm37_ss	exon	4819173	4819228	0.304558051002848	-	.	gene_id "ENSMUSG00000050545.11"; transcript_id "ENSMUSG00000050545.11_tx_43"; exon_id "chr12_4819173_4819228_-"; exonnum "1"; txlen "918";
chr12	sragcm37_ss	exon	4819173	4819228	0.287738200159695	-	.	gene_id "ENSMUSG00000050545.11"; transcript_id "ENSMUSG00000050545.11_tx_44"; exon_id "chr12_4819173_4819228_-"; exonnum "1"; txlen "1300";
chr12	sragcm37_ss	exon	4819173	4819228	0.271935592426104	-	.	gene_id "ENSMUSG00000050545.11"; transcript_id "ENSMUSG00000050545.11_tx_45"; exon_id "chr12_4819173_4819228_-"; exonnum "1"; txlen "1103";
chr12	sragcm37_ss	exon	4819173	4819228	0.263791631381298	-	.	gene_id "ENSMUSG00000050545.11"; transcript_id "ENSMUSG00000050545.11_tx_46"; exon_id "chr12_4819173_4819228_-"; exonnum "1"; txlen "789";
chr12	sragcm37_ss	exon	4819173	4819228	0.168365575739398	-	.	gene_id "ENSMUSG00000050545.11"; transcript_id "ENSMUSG00000050545.11_tx_55"; exon_id "chr12_4819173_4819228_-"; exonnum "1"; txlen "877";
chr12	sragcm37_ss	exon	4819173	4819228	0.148883482733231	-	.	gene_id "ENSMUSG00000050545.11"; transcript_id "ENSMUSG00000050545.11_tx_59"; exon_id "chr12_4819173_4819228_-"; exonnum "1"; txlen "1152";
chr12	sragcm37_ss	exon	4819173	4819228	0.148883482733231	-	.	gene_id "ENSMUSG00000050545.11"; transcript_id "ENSMUSG00000050545.11_tx_60"; exon_id "chr12_4819173_4819228_-"; exonnum "1"; txlen "1006";
chr12	sragcm37_ss	exon	4819173	4819228	0.14400675116681	-	.	gene_id "ENSMUSG00000050545.11"; transcript_id "ENSMUSG00000050545.11_tx_65"; exon_id "chr12_4819173_4819228_-"; exonnum "1"; txlen "838";
chr12	sragcm37_ss	exon	4819173	4819228	0.0555631974580651	-	.	gene_id "ENSMUSG00000050545.11"; transcript_id "ENSMUSG00000050545.11_tx_69"; exon_id "chr12_4819173_4819228_-"; exonnum "1"; txlen "1515";
chr12	sragcm37_ss	exon	4819173	4819228	2.74816872903124	-	.	gene_id "ENSMUSG00000050545.11"; transcript_id "ENSMUSG00000050545.11_tx_7"; exon_id "chr12_4819173_4819228_-"; exonnum "1"; txlen "1180";
chr12	sragcm37_ss	exon	4819173	4819228	2.45911327223527	-	.	gene_id "ENSMUSG00000050545.11"; transcript_id "ENSMUSG00000050545.11_tx_8"; exon_id "chr12_4819173_4819228_-"; exonnum "1"; txlen "684";
chr12	HAVANA	UTR	4883174	4883669	0	-	.	gene_id "ENSMUSG00000020635.9"; transcript_id "ENSMUST00000020964.7"; gene_type "protein_coding"; gene_name "Fkbp1b"; transcript_type "protein_coding"; transcript_name "Fkbp1b-201"; exon_number 4; exon_id "ENSMUSE00000444287.7"; level 2; protein_id "ENSMUSP00000020964.6"; transcript_support_level "1"; mgi_id "MGI:1336205"; tag "basic"; tag "Ensembl_canonical"; tag "GENCODE_Primary"; tag "appris_principal_1"; tag "CCDS"; ccdsid "CCDS25792.1"; havana_gene "OTTMUSG00000065267.1"; havana_transcript "OTTMUST00000159064.1";
chr12	HAVANA	exon	4883174	4883795	0	-	.	gene_id "ENSMUSG00000020635.9"; transcript_id "ENSMUST00000020964.7"; gene_type "protein_coding"; gene_name "Fkbp1b"; transcript_type "protein_coding"; transcript_name "Fkbp1b-201"; exon_number 4; exon_id "ENSMUSE00000444287.7"; level 2; protein_id "ENSMUSP00000020964.6"; transcript_support_level "1"; mgi_id "MGI:1336205"; tag "basic"; tag "Ensembl_canonical"; tag "GENCODE_Primary"; tag "appris_principal_1"; tag "CCDS"; ccdsid "CCDS25792.1"; havana_gene "OTTMUSG00000065267.1"; havana_transcript "OTTMUST00000159064.1";
chr12	ENSEMBL_gcm37	exon	4883174	4883795	0.0390035131170244	-	.	gene_id "ENSMUSG00000020635.9"; transcript_id "ENSMUSG00000020635.9_tx_3"; exon_id "chr12_4883174_4883795_-"; exonnum "5"; txlen "916";
chr12	HAVANA	gene	4883174	4891591	0	-	.	gene_id "ENSMUSG00000020635.9"; gene_type "protein_coding"; gene_name "Fkbp1b"; level 2; mgi_id "MGI:1336205"; havana_gene "OTTMUSG00000065267.1";
chr12	HAVANA	transcript	4883174	4891591	0	-	.	gene_id "ENSMUSG00000020635.9"; transcript_id "ENSMUST00000020964.7"; gene_type "protein_coding"; gene_name "Fkbp1b"; transcript_type "protein_coding"; transcript_name "Fkbp1b-201"; level 2; protein_id "ENSMUSP00000020964.6"; transcript_support_level "1"; mgi_id "MGI:1336205"; tag "basic"; tag "Ensembl_canonical"; tag "GENCODE_Primary"; tag "appris_principal_1"; tag "CCDS"; ccdsid "CCDS25792.1"; havana_gene "OTTMUSG00000065267.1"; havana_transcript "OTTMUST00000159064.1";
chr12	HAVANA	stop_codon	4883667	4883669	0	-	0	gene_id "ENSMUSG00000020635.9"; transcript_id "ENSMUST00000020964.7"; gene_type "protein_coding"; gene_name "Fkbp1b"; transcript_type "protein_coding"; transcript_name "Fkbp1b-201"; exon_number 4; exon_id "ENSMUSE00000444287.7"; level 2; protein_id "ENSMUSP00000020964.6"; transcript_support_level "1"; mgi_id "MGI:1336205"; tag "basic"; tag "Ensembl_canonical"; tag "GENCODE_Primary"; tag "appris_principal_1"; tag "CCDS"; ccdsid "CCDS25792.1"; havana_gene "OTTMUSG00000065267.1"; havana_transcript "OTTMUST00000159064.1";
chr12	HAVANA	CDS	4883670	4883795	0	-	0	gene_id "ENSMUSG00000020635.9"; transcript_id "ENSMUST00000020964.7"; gene_type "protein_coding"; gene_name "Fkbp1b"; transcript_type "protein_coding"; transcript_name "Fkbp1b-201"; exon_number 4; exon_id "ENSMUSE00000444287.7"; level 2; protein_id "ENSMUSP00000020964.6"; transcript_support_level "1"; mgi_id "MGI:1336205"; tag "basic"; tag "Ensembl_canonical"; tag "GENCODE_Primary"; tag "appris_principal_1"; tag "CCDS"; ccdsid "CCDS25792.1"; havana_gene "OTTMUSG00000065267.1"; havana_transcript "OTTMUST00000159064.1";
chr12	HAVANA	UTR	4883793	4883798	0	-	.	gene_id "ENSMUSG00000020635.9"; transcript_id "ENSMUST00000219880.2"; gene_type "protein_coding"; gene_name "Fkbp1b"; transcript_type "protein_coding"; transcript_name "Fkbp1b-202"; exon_number 4; exon_id "ENSMUSE00001409997.2"; level 2; protein_id "ENSMUSP00000151687.2"; transcript_support_level "1"; mgi_id "MGI:1336205"; tag "basic"; havana_gene "OTTMUSG00000065267.1"; havana_transcript "OTTMUST00000159065.1";
chr12	HAVANA	exon	4883793	4883840	0	-	.	gene_id "ENSMUSG00000020635.9"; transcript_id "ENSMUST00000219880.2"; gene_type "protein_coding"; gene_name "Fkbp1b"; transcript_type "protein_coding"; transcript_name "Fkbp1b-202"; exon_number 4; exon_id "ENSMUSE00001409997.2"; level 2; protein_id "ENSMUSP00000151687.2"; transcript_support_level "1"; mgi_id "MGI:1336205"; tag "basic"; havana_gene "OTTMUSG00000065267.1"; havana_transcript "OTTMUST00000159065.1";
chr12	HAVANA	transcript	4883793	4891435	0	-	.	gene_id "ENSMUSG00000020635.9"; transcript_id "ENSMUST00000219880.2"; gene_type "protein_coding"; gene_name "Fkbp1b"; transcript_type "protein_coding"; transcript_name "Fkbp1b-202"; level 2; protein_id "ENSMUSP00000151687.2"; transcript_support_level "1"; mgi_id "MGI:1336205"; tag "basic"; havana_gene "OTTMUSG00000065267.1"; havana_transcript "OTTMUST00000159065.1";
chr12	HAVANA	stop_codon	4883796	4883798	0	-	0	gene_id "ENSMUSG00000020635.9"; transcript_id "ENSMUST00000219880.2"; gene_type "protein_coding"; gene_name "Fkbp1b"; transcript_type "protein_coding"; transcript_name "Fkbp1b-202"; exon_number 4; exon_id "ENSMUSE00001409997.2"; level 2; protein_id "ENSMUSP00000151687.2"; transcript_support_level "1"; mgi_id "MGI:1336205"; tag "basic"; havana_gene "OTTMUSG00000065267.1"; havana_transcript "OTTMUST00000159065.1";
chr12	HAVANA	CDS	4883799	4883840	0	-	0	gene_id "ENSMUSG00000020635.9"; transcript_id "ENSMUST00000219880.2"; gene_type "protein_coding"; gene_name "Fkbp1b"; transcript_type "protein_coding"; transcript_name "Fkbp1b-202"; exon_number 4; exon_id "ENSMUSE00001409997.2"; level 2; protein_id "ENSMUSP00000151687.2"; transcript_support_level "1"; mgi_id "MGI:1336205"; tag "basic"; havana_gene "OTTMUSG00000065267.1"; havana_transcript "OTTMUST00000159065.1";
chr12	HAVANA	exon	4884739	4884851	0	-	.	gene_id "ENSMUSG00000020635.9"; transcript_id "ENSMUST00000020964.7"; gene_type "protein_coding"; gene_name "Fkbp1b"; transcript_type "protein_coding"; transcript_name "Fkbp1b-201"; exon_number 3; exon_id "ENSMUSE00000534738.2"; level 2; protein_id "ENSMUSP00000020964.6"; transcript_support_level "1"; mgi_id "MGI:1336205"; tag "basic"; tag "Ensembl_canonical"; tag "GENCODE_Primary"; tag "appris_principal_1"; tag "CCDS"; ccdsid "CCDS25792.1"; havana_gene "OTTMUSG00000065267.1"; havana_transcript "OTTMUST00000159064.1";
chr12	HAVANA	CDS	4884739	4884851	0	-	2	gene_id "ENSMUSG00000020635.9"; transcript_id "ENSMUST00000020964.7"; gene_type "protein_coding"; gene_name "Fkbp1b"; transcript_type "protein_coding"; transcript_name "Fkbp1b-201"; exon_number 3; exon_id "ENSMUSE00000534738.2"; level 2; protein_id "ENSMUSP00000020964.6"; transcript_support_level "1"; mgi_id "MGI:1336205"; tag "basic"; tag "Ensembl_canonical"; tag "GENCODE_Primary"; tag "appris_principal_1"; tag "CCDS"; ccdsid "CCDS25792.1"; havana_gene "OTTMUSG00000065267.1"; havana_transcript "OTTMUST00000159064.1";
chr12	HAVANA	exon	4884739	4884851	0	-	.	gene_id "ENSMUSG00000020635.9"; transcript_id "ENSMUST00000219880.2"; gene_type "protein_coding"; gene_name "Fkbp1b"; transcript_type "protein_coding"; transcript_name "Fkbp1b-202"; exon_number 3; exon_id "ENSMUSE00000534738.2"; level 2; protein_id "ENSMUSP00000151687.2"; transcript_support_level "1"; mgi_id "MGI:1336205"; tag "basic"; havana_gene "OTTMUSG00000065267.1"; havana_transcript "OTTMUST00000159065.1";
chr12	HAVANA	CDS	4884739	4884851	0	-	2	gene_id "ENSMUSG00000020635.9"; transcript_id "ENSMUST00000219880.2"; gene_type "protein_coding"; gene_name "Fkbp1b"; transcript_type "protein_coding"; transcript_name "Fkbp1b-202"; exon_number 3; exon_id "ENSMUSE00000534738.2"; level 2; protein_id "ENSMUSP00000151687.2"; transcript_support_level "1"; mgi_id "MGI:1336205"; tag "basic"; havana_gene "OTTMUSG00000065267.1"; havana_transcript "OTTMUST00000159065.1";
chr12	ENSEMBL_gcm37	exon	4884739	4884851	0.0390035131170244	-	.	gene_id "ENSMUSG00000020635.9"; transcript_id "ENSMUSG00000020635.9_tx_3"; exon_id "chr12_4884739_4884851_-"; exonnum "4"; txlen "916";
chr12	sragcm37_mid	exon	4887155	4887250	0.0390035131170244	-	.	gene_id "ENSMUSG00000020635.9"; transcript_id "ENSMUSG00000020635.9_tx_3"; exon_id "chr12_4887155_4887250_-"; exonnum "3"; txlen "916";
chr12	HAVANA	exon	4888169	4888216	0	-	.	gene_id "ENSMUSG00000020635.9"; transcript_id "ENSMUST00000020964.7"; gene_type "protein_coding"; gene_name "Fkbp1b"; transcript_type "protein_coding"; transcript_name "Fkbp1b-201"; exon_number 2; exon_id "ENSMUSE00000107280.4"; level 2; protein_id "ENSMUSP00000020964.6"; transcript_support_level "1"; mgi_id "MGI:1336205"; tag "basic"; tag "Ensembl_canonical"; tag "GENCODE_Primary"; tag "appris_principal_1"; tag "CCDS"; ccdsid "CCDS25792.1"; havana_gene "OTTMUSG00000065267.1"; havana_transcript "OTTMUST00000159064.1";
chr12	HAVANA	CDS	4888169	4888216	0	-	2	gene_id "ENSMUSG00000020635.9"; transcript_id "ENSMUST00000020964.7"; gene_type "protein_coding"; gene_name "Fkbp1b"; transcript_type "protein_coding"; transcript_name "Fkbp1b-201"; exon_number 2; exon_id "ENSMUSE00000107280.4"; level 2; protein_id "ENSMUSP00000020964.6"; transcript_support_level "1"; mgi_id "MGI:1336205"; tag "basic"; tag "Ensembl_canonical"; tag "GENCODE_Primary"; tag "appris_principal_1"; tag "CCDS"; ccdsid "CCDS25792.1"; havana_gene "OTTMUSG00000065267.1"; havana_transcript "OTTMUST00000159064.1";
chr12	HAVANA	exon	4888169	4888216	0	-	.	gene_id "ENSMUSG00000020635.9"; transcript_id "ENSMUST00000219880.2"; gene_type "protein_coding"; gene_name "Fkbp1b"; transcript_type "protein_coding"; transcript_name "Fkbp1b-202"; exon_number 2; exon_id "ENSMUSE00000107280.4"; level 2; protein_id "ENSMUSP00000151687.2"; transcript_support_level "1"; mgi_id "MGI:1336205"; tag "basic"; havana_gene "OTTMUSG00000065267.1"; havana_transcript "OTTMUST00000159065.1";
chr12	HAVANA	CDS	4888169	4888216	0	-	2	gene_id "ENSMUSG00000020635.9"; transcript_id "ENSMUST00000219880.2"; gene_type "protein_coding"; gene_name "Fkbp1b"; transcript_type "protein_coding"; transcript_name "Fkbp1b-202"; exon_number 2; exon_id "ENSMUSE00000107280.4"; level 2; protein_id "ENSMUSP00000151687.2"; transcript_support_level "1"; mgi_id "MGI:1336205"; tag "basic"; havana_gene "OTTMUSG00000065267.1"; havana_transcript "OTTMUST00000159065.1";
chr12	ENSEMBL_gcm37	exon	4888169	4888216	0.0390035131170244	-	.	gene_id "ENSMUSG00000020635.9"; transcript_id "ENSMUSG00000020635.9_tx_3"; exon_id "chr12_4888169_4888216_-"; exonnum "2"; txlen "916";
chr12	HAVANA	CDS	4891399	4891435	0	-	0	gene_id "ENSMUSG00000020635.9"; transcript_id "ENSMUST00000020964.7"; gene_type "protein_coding"; gene_name "Fkbp1b"; transcript_type "protein_coding"; transcript_name "Fkbp1b-201"; exon_number 1; exon_id "ENSMUSE00000378789.7"; level 2; protein_id "ENSMUSP00000020964.6"; transcript_support_level "1"; mgi_id "MGI:1336205"; tag "basic"; tag "Ensembl_canonical"; tag "GENCODE_Primary"; tag "appris_principal_1"; tag "CCDS"; ccdsid "CCDS25792.1"; havana_gene "OTTMUSG00000065267.1"; havana_transcript "OTTMUST00000159064.1";
chr12	HAVANA	exon	4891399	4891435	0	-	.	gene_id "ENSMUSG00000020635.9"; transcript_id "ENSMUST00000219880.2"; gene_type "protein_coding"; gene_name "Fkbp1b"; transcript_type "protein_coding"; transcript_name "Fkbp1b-202"; exon_number 1; exon_id "ENSMUSE00001406766.2"; level 2; protein_id "ENSMUSP00000151687.2"; transcript_support_level "1"; mgi_id "MGI:1336205"; tag "basic"; havana_gene "OTTMUSG00000065267.1"; havana_transcript "OTTMUST00000159065.1";
chr12	HAVANA	CDS	4891399	4891435	0	-	0	gene_id "ENSMUSG00000020635.9"; transcript_id "ENSMUST00000219880.2"; gene_type "protein_coding"; gene_name "Fkbp1b"; transcript_type "protein_coding"; transcript_name "Fkbp1b-202"; exon_number 1; exon_id "ENSMUSE00001406766.2"; level 2; protein_id "ENSMUSP00000151687.2"; transcript_support_level "1"; mgi_id "MGI:1336205"; tag "basic"; havana_gene "OTTMUSG00000065267.1"; havana_transcript "OTTMUST00000159065.1";
chr12	ENSEMBL_gcm37	exon	4891399	4891435	0.0390035131170244	-	.	gene_id "ENSMUSG00000020635.9"; transcript_id "ENSMUSG00000020635.9_tx_3"; exon_id "chr12_4891399_4891435_-"; exonnum "1"; txlen "916";
chr12	HAVANA	exon	4891399	4891591	0	-	.	gene_id "ENSMUSG00000020635.9"; transcript_id "ENSMUST00000020964.7"; gene_type "protein_coding"; gene_name "Fkbp1b"; transcript_type "protein_coding"; transcript_name "Fkbp1b-201"; exon_number 1; exon_id "ENSMUSE00000378789.7"; level 2; protein_id "ENSMUSP00000020964.6"; transcript_support_level "1"; mgi_id "MGI:1336205"; tag "basic"; tag "Ensembl_canonical"; tag "GENCODE_Primary"; tag "appris_principal_1"; tag "CCDS"; ccdsid "CCDS25792.1"; havana_gene "OTTMUSG00000065267.1"; havana_transcript "OTTMUST00000159064.1";
chr12	HAVANA	start_codon	4891433	4891435	0	-	0	gene_id "ENSMUSG00000020635.9"; transcript_id "ENSMUST00000020964.7"; gene_type "protein_coding"; gene_name "Fkbp1b"; transcript_type "protein_coding"; transcript_name "Fkbp1b-201"; exon_number 1; exon_id "ENSMUSE00000378789.7"; level 2; protein_id "ENSMUSP00000020964.6"; transcript_support_level "1"; mgi_id "MGI:1336205"; tag "basic"; tag "Ensembl_canonical"; tag "GENCODE_Primary"; tag "appris_principal_1"; tag "CCDS"; ccdsid "CCDS25792.1"; havana_gene "OTTMUSG00000065267.1"; havana_transcript "OTTMUST00000159064.1";
chr12	HAVANA	start_codon	4891433	4891435	0	-	0	gene_id "ENSMUSG00000020635.9"; transcript_id "ENSMUST00000219880.2"; gene_type "protein_coding"; gene_name "Fkbp1b"; transcript_type "protein_coding"; transcript_name "Fkbp1b-202"; exon_number 1; exon_id "ENSMUSE00001406766.2"; level 2; protein_id "ENSMUSP00000151687.2"; transcript_support_level "1"; mgi_id "MGI:1336205"; tag "basic"; havana_gene "OTTMUSG00000065267.1"; havana_transcript "OTTMUST00000159065.1";
chr12	HAVANA	UTR	4891436	4891591	0	-	.	gene_id "ENSMUSG00000020635.9"; transcript_id "ENSMUST00000020964.7"; gene_type "protein_coding"; gene_name "Fkbp1b"; transcript_type "protein_coding"; transcript_name "Fkbp1b-201"; exon_number 1; exon_id "ENSMUSE00000378789.7"; level 2; protein_id "ENSMUSP00000020964.6"; transcript_support_level "1"; mgi_id "MGI:1336205"; tag "basic"; tag "Ensembl_canonical"; tag "GENCODE_Primary"; tag "appris_principal_1"; tag "CCDS"; ccdsid "CCDS25792.1"; havana_gene "OTTMUSG00000065267.1"; havana_transcript "OTTMUST00000159064.1";
chr12	sragcm37_es	exon	4900066	4900899	0.0303764614304421	-	.	gene_id "ENSMUSG00000037336.15"; transcript_id "ENSMUSG00000037336.15_tx_21"; exon_id "chr12_4900066_4900899_-"; exonnum "3"; txlen "1437";
chr12	sragcm37_mid	exon	4901770	4902011	0.0303764614304421	-	.	gene_id "ENSMUSG00000037336.15"; transcript_id "ENSMUSG00000037336.15_tx_21"; exon_id "chr12_4901770_4902011_-"; exonnum "2"; txlen "1437";
chr12	sragcm37_es	exon	4904664	4905481	0.0738284828895605	-	.	gene_id "ENSMUSG00000037336.15"; transcript_id "ENSMUSG00000037336.15_tx_15"; exon_id "chr12_4904664_4905481_-"; exonnum "2"; txlen "908";
chr12	sragcm37_ss	exon	4905594	4905683	0.0738284828895605	-	.	gene_id "ENSMUSG00000037336.15"; transcript_id "ENSMUSG00000037336.15_tx_15"; exon_id "chr12_4905594_4905683_-"; exonnum "1"; txlen "908";
chr12	HAVANA	exon	4912440	4914079	0	-	.	gene_id "ENSMUSG00000037336.15"; transcript_id "ENSMUST00000150764.8"; gene_type "protein_coding"; gene_name "Mfsd2b"; transcript_type "retained_intron"; transcript_name "Mfsd2b-207"; exon_number 9; exon_id "ENSMUSE00000686804.3"; level 2; transcript_support_level "2"; mgi_id "MGI:3583946"; havana_gene "OTTMUSG00000033541.1"; havana_transcript "OTTMUST00000084436.1";
chr12	HAVANA	exon	4912440	4914079	0	-	.	gene_id "ENSMUSG00000037336.15"; transcript_id "ENSMUST00000085790.12"; gene_type "protein_coding"; gene_name "Mfsd2b"; transcript_type "nonsense_mediated_decay"; transcript_name "Mfsd2b-202"; exon_number 12; exon_id "ENSMUSE00000686804.3"; level 2; protein_id "ENSMUSP00000082945.6"; transcript_support_level "2"; mgi_id "MGI:3583946"; havana_gene "OTTMUSG00000033541.1"; havana_transcript "OTTMUST00000084435.1";
chr12	HAVANA	UTR	4912440	4914079	0	-	.	gene_id "ENSMUSG00000037336.15"; transcript_id "ENSMUST00000085790.12"; gene_type "protein_coding"; gene_name "Mfsd2b"; transcript_type "nonsense_mediated_decay"; transcript_name "Mfsd2b-202"; exon_number 12; exon_id "ENSMUSE00000686804.3"; level 2; protein_id "ENSMUSP00000082945.6"; transcript_support_level "2"; mgi_id "MGI:3583946"; havana_gene "OTTMUSG00000033541.1"; havana_transcript "OTTMUST00000084435.1";
chr12	HAVANA	transcript	4912440	4924355	0	-	.	gene_id "ENSMUSG00000037336.15"; transcript_id "ENSMUST00000150764.8"; gene_type "protein_coding"; gene_name "Mfsd2b"; transcript_type "retained_intron"; transcript_name "Mfsd2b-207"; level 2; transcript_support_level "2"; mgi_id "MGI:3583946"; havana_gene "OTTMUSG00000033541.1"; havana_transcript "OTTMUST00000084436.1";
chr12	HAVANA	transcript	4912440	4924358	0	-	.	gene_id "ENSMUSG00000037336.15"; transcript_id "ENSMUST00000085790.12"; gene_type "protein_coding"; gene_name "Mfsd2b"; transcript_type "nonsense_mediated_decay"; transcript_name "Mfsd2b-202"; level 2; protein_id "ENSMUSP00000082945.6"; transcript_support_level "2"; mgi_id "MGI:3583946"; havana_gene "OTTMUSG00000033541.1"; havana_transcript "OTTMUST00000084435.1";
chr12	HAVANA	gene	4912440	4924359	0	-	.	gene_id "ENSMUSG00000037336.15"; gene_type "protein_coding"; gene_name "Mfsd2b"; level 2; mgi_id "MGI:3583946"; havana_gene "OTTMUSG00000033541.1";
chr12	sragcm37_es	exon	4912987	4913096	0.0227001973506352	-	.	gene_id "ENSMUSG00000037336.15"; transcript_id "ENSMUSG00000037336.15_tx_25"; exon_id "chr12_4912987_4913096_-"; exonnum "15"; txlen "1950";
chr12	HAVANA	UTR	4913072	4914057	0	-	.	gene_id "ENSMUSG00000037336.15"; transcript_id "ENSMUST00000137337.8"; gene_type "protein_coding"; gene_name "Mfsd2b"; transcript_type "protein_coding"; transcript_name "Mfsd2b-204"; exon_number 15; exon_id "ENSMUSE00001236659.2"; level 2; protein_id "ENSMUSP00000117057.2"; transcript_support_level "2"; mgi_id "MGI:3583946"; tag "basic"; havana_gene "OTTMUSG00000033541.1"; havana_transcript "OTTMUST00000084432.1";
chr12	HAVANA	UTR	4913072	4914057	0	-	.	gene_id "ENSMUSG00000037336.15"; transcript_id "ENSMUST00000045921.14"; gene_type "protein_coding"; gene_name "Mfsd2b"; transcript_type "protein_coding"; transcript_name "Mfsd2b-201"; exon_number 14; exon_id "ENSMUSE00001236659.2"; level 2; protein_id "ENSMUSP00000045315.8"; transcript_support_level "1"; mgi_id "MGI:3583946"; tag "basic"; tag "Ensembl_canonical"; tag "GENCODE_Primary"; tag "appris_principal_1"; tag "CCDS"; ccdsid "CCDS36401.2"; havana_gene "OTTMUSG00000033541.1"; havana_transcript "OTTMUST00000084433.1";
chr12	HAVANA	exon	4913072	4914079	0	-	.	gene_id "ENSMUSG00000037336.15"; transcript_id "ENSMUST00000125344.8"; gene_type "protein_coding"; gene_name "Mfsd2b"; transcript_type "retained_intron"; transcript_name "Mfsd2b-203"; exon_number 12; exon_id "ENSMUSE00001308157.2"; level 2; transcript_support_level "2"; mgi_id "MGI:3583946"; havana_gene "OTTMUSG00000033541.1"; havana_transcript "OTTMUST00000084437.1";
chr12	HAVANA	exon	4913072	4914079	0	-	.	gene_id "ENSMUSG00000037336.15"; transcript_id "ENSMUST00000137337.8"; gene_type "protein_coding"; gene_name "Mfsd2b"; transcript_type "protein_coding"; transcript_name "Mfsd2b-204"; exon_number 15; exon_id "ENSMUSE00001236659.2"; level 2; protein_id "ENSMUSP00000117057.2"; transcript_support_level "2"; mgi_id "MGI:3583946"; tag "basic"; havana_gene "OTTMUSG00000033541.1"; havana_transcript "OTTMUST00000084432.1";
chr12	HAVANA	exon	4913072	4914079	0	-	.	gene_id "ENSMUSG00000037336.15"; transcript_id "ENSMUST00000045921.14"; gene_type "protein_coding"; gene_name "Mfsd2b"; transcript_type "protein_coding"; transcript_name "Mfsd2b-201"; exon_number 14; exon_id "ENSMUSE00001236659.2"; level 2; protein_id "ENSMUSP00000045315.8"; transcript_support_level "1"; mgi_id "MGI:3583946"; tag "basic"; tag "Ensembl_canonical"; tag "GENCODE_Primary"; tag "appris_principal_1"; tag "CCDS"; ccdsid "CCDS36401.2"; havana_gene "OTTMUSG00000033541.1"; havana_transcript "OTTMUST00000084433.1";
chr12	HAVANA	transcript	4913072	4924345	0	-	.	gene_id "ENSMUSG00000037336.15"; transcript_id "ENSMUST00000125344.8"; gene_type "protein_coding"; gene_name "Mfsd2b"; transcript_type "retained_intron"; transcript_name "Mfsd2b-203"; level 2; transcript_support_level "2"; mgi_id "MGI:3583946"; havana_gene "OTTMUSG00000033541.1"; havana_transcript "OTTMUST00000084437.1";
chr12	HAVANA	transcript	4913072	4924358	0	-	.	gene_id "ENSMUSG00000037336.15"; transcript_id "ENSMUST00000137337.8"; gene_type "protein_coding"; gene_name "Mfsd2b"; transcript_type "protein_coding"; transcript_name "Mfsd2b-204"; level 2; protein_id "ENSMUSP00000117057.2"; transcript_support_level "2"; mgi_id "MGI:3583946"; tag "basic"; havana_gene "OTTMUSG00000033541.1"; havana_transcript "OTTMUST00000084432.1";
chr12	HAVANA	transcript	4913072	4924358	0	-	.	gene_id "ENSMUSG00000037336.15"; transcript_id "ENSMUST00000045921.14"; gene_type "protein_coding"; gene_name "Mfsd2b"; transcript_type "protein_coding"; transcript_name "Mfsd2b-201"; level 2; protein_id "ENSMUSP00000045315.8"; transcript_support_level "1"; mgi_id "MGI:3583946"; tag "basic"; tag "Ensembl_canonical"; tag "GENCODE_Primary"; tag "appris_principal_1"; tag "CCDS"; ccdsid "CCDS36401.2"; havana_gene "OTTMUSG00000033541.1"; havana_transcript "OTTMUST00000084433.1";
chr12	HAVANA	exon	4913565	4914079	0	-	.	gene_id "ENSMUSG00000037336.15"; transcript_id "ENSMUST00000143446.8"; gene_type "protein_coding"; gene_name "Mfsd2b"; transcript_type "retained_intron"; transcript_name "Mfsd2b-205"; exon_number 11; exon_id "ENSMUSE00000818631.2"; level 2; transcript_support_level "2"; mgi_id "MGI:3583946"; havana_gene "OTTMUSG00000033541.1"; havana_transcript "OTTMUST00000084434.1";
chr12	HAVANA	transcript	4913565	4924359	0	-	.	gene_id "ENSMUSG00000037336.15"; transcript_id "ENSMUST00000143446.8"; gene_type "protein_coding"; gene_name "Mfsd2b"; transcript_type "retained_intron"; transcript_name "Mfsd2b-205"; level 2; transcript_support_level "2"; mgi_id "MGI:3583946"; havana_gene "OTTMUSG00000033541.1"; havana_transcript "OTTMUST00000084434.1";
chr12	sragcm37_mid	exon	4913719	4914079	0.738535782895689	-	.	gene_id "ENSMUSG00000037336.15"; transcript_id "ENSMUSG00000037336.15_tx_1"; exon_id "chr12_4913719_4914079_-"; exonnum "14"; txlen "1902";
chr12	sragcm37_mid	exon	4913719	4914079	0.0887864394221814	-	.	gene_id "ENSMUSG00000037336.15"; transcript_id "ENSMUSG00000037336.15_tx_10"; exon_id "chr12_4913719_4914079_-"; exonnum "10"; txlen "1379";
chr12	sragcm37_mid	exon	4913719	4914079	0.0887864394221814	-	.	gene_id "ENSMUSG00000037336.15"; transcript_id "ENSMUSG00000037336.15_tx_11"; exon_id "chr12_4913719_4914079_-"; exonnum "9"; txlen "1254";
chr12	sragcm37_mid	exon	4913719	4914079	0.0789212794863835	-	.	gene_id "ENSMUSG00000037336.15"; transcript_id "ENSMUSG00000037336.15_tx_12"; exon_id "chr12_4913719_4914079_-"; exonnum "11"; txlen "1520";
chr12	sragcm37_mid	exon	4913719	4914079	0.0789212794863835	-	.	gene_id "ENSMUSG00000037336.15"; transcript_id "ENSMUSG00000037336.15_tx_13"; exon_id "chr12_4913719_4914079_-"; exonnum "11"; txlen "1523";
chr12	sragcm37_mid	exon	4913719	4914079	0.0789212794863835	-	.	gene_id "ENSMUSG00000037336.15"; transcript_id "ENSMUSG00000037336.15_tx_14"; exon_id "chr12_4913719_4914079_-"; exonnum "10"; txlen "1398";
chr12	sragcm37_mid	exon	4913719	4914079	0.0624099455690411	-	.	gene_id "ENSMUSG00000037336.15"; transcript_id "ENSMUSG00000037336.15_tx_16"; exon_id "chr12_4913719_4914079_-"; exonnum "8"; txlen "1167";
chr12	sragcm37_mid	exon	4913719	4914079	0.0624099455690411	-	.	gene_id "ENSMUSG00000037336.15"; transcript_id "ENSMUSG00000037336.15_tx_17"; exon_id "chr12_4913719_4914079_-"; exonnum "9"; txlen "1311";
chr12	sragcm37_mid	exon	4913719	4914079	0.0577284115197596	-	.	gene_id "ENSMUSG00000037336.15"; transcript_id "ENSMUSG00000037336.15_tx_18"; exon_id "chr12_4913719_4914079_-"; exonnum "13"; txlen "1730";
chr12	sragcm37_mid	exon	4913719	4914079	0.0303764614304421	-	.	gene_id "ENSMUSG00000037336.15"; transcript_id "ENSMUSG00000037336.15_tx_21"; exon_id "chr12_4913719_4914079_-"; exonnum "1"; txlen "1437";
chr12	sragcm37_mid	exon	4913719	4914079	0.0258970910103218	-	.	gene_id "ENSMUSG00000037336.15"; transcript_id "ENSMUSG00000037336.15_tx_23"; exon_id "chr12_4913719_4914079_-"; exonnum "14"; txlen "1847";
chr12	sragcm37_mid	exon	4913719	4914079	0.0258970910103218	-	.	gene_id "ENSMUSG00000037336.15"; transcript_id "ENSMUSG00000037336.15_tx_24"; exon_id "chr12_4913719_4914079_-"; exonnum "15"; txlen "1991";
chr12	sragcm37_mid	exon	4913719	4914079	0.0227001973506352	-	.	gene_id "ENSMUSG00000037336.15"; transcript_id "ENSMUSG00000037336.15_tx_25"; exon_id "chr12_4913719_4914079_-"; exonnum "14"; txlen "1950";
chr12	sragcm37_mid	exon	4913719	4914079	0.325550277881332	-	.	gene_id "ENSMUSG00000037336.15"; transcript_id "ENSMUSG00000037336.15_tx_3"; exon_id "chr12_4913719_4914079_-"; exonnum "3"; txlen "657";
chr12	sragcm37_mid	exon	4913719	4914079	0.157842558972767	-	.	gene_id "ENSMUSG00000037336.15"; transcript_id "ENSMUSG00000037336.15_tx_4"; exon_id "chr12_4913719_4914079_-"; exonnum "11"; txlen "1489";
chr12	sragcm37_mid	exon	4913719	4914079	0.157842558972767	-	.	gene_id "ENSMUSG00000037336.15"; transcript_id "ENSMUSG00000037336.15_tx_5"; exon_id "chr12_4913719_4914079_-"; exonnum "12"; txlen "1633";
chr12	sragcm37_mid	exon	4913719	4914079	0.157842558972767	-	.	gene_id "ENSMUSG00000037336.15"; transcript_id "ENSMUSG00000037336.15_tx_6"; exon_id "chr12_4913719_4914079_-"; exonnum "10"; txlen "1364";
chr12	sragcm37_mid	exon	4913719	4914079	0.157842558972767	-	.	gene_id "ENSMUSG00000037336.15"; transcript_id "ENSMUSG00000037336.15_tx_7"; exon_id "chr12_4913719_4914079_-"; exonnum "11"; txlen "1508";
chr12	sragcm37_mid	exon	4913719	4914079	0.0887864394221814	-	.	gene_id "ENSMUSG00000037336.15"; transcript_id "ENSMUSG00000037336.15_tx_8"; exon_id "chr12_4913719_4914079_-"; exonnum "10"; txlen "1376";
chr12	sragcm37_mid	exon	4913719	4914079	0.0887864394221814	-	.	gene_id "ENSMUSG00000037336.15"; transcript_id "ENSMUSG00000037336.15_tx_9"; exon_id "chr12_4913719_4914079_-"; exonnum "11"; txlen "1501";
chr12	HAVANA	stop_codon	4914055	4914057	0	-	0	gene_id "ENSMUSG00000037336.15"; transcript_id "ENSMUST00000137337.8"; gene_type "protein_coding"; gene_name "Mfsd2b"; transcript_type "protein_coding"; transcript_name "Mfsd2b-204"; exon_number 15; exon_id "ENSMUSE00001236659.2"; level 2; protein_id "ENSMUSP00000117057.2"; transcript_support_level "2"; mgi_id "MGI:3583946"; tag "basic"; havana_gene "OTTMUSG00000033541.1"; havana_transcript "OTTMUST00000084432.1";
chr12	HAVANA	stop_codon	4914055	4914057	0	-	0	gene_id "ENSMUSG00000037336.15"; transcript_id "ENSMUST00000045921.14"; gene_type "protein_coding"; gene_name "Mfsd2b"; transcript_type "protein_coding"; transcript_name "Mfsd2b-201"; exon_number 14; exon_id "ENSMUSE00001236659.2"; level 2; protein_id "ENSMUSP00000045315.8"; transcript_support_level "1"; mgi_id "MGI:3583946"; tag "basic"; tag "Ensembl_canonical"; tag "GENCODE_Primary"; tag "appris_principal_1"; tag "CCDS"; ccdsid "CCDS36401.2"; havana_gene "OTTMUSG00000033541.1"; havana_transcript "OTTMUST00000084433.1";
chr12	HAVANA	CDS	4914058	4914079	0	-	1	gene_id "ENSMUSG00000037336.15"; transcript_id "ENSMUST00000137337.8"; gene_type "protein_coding"; gene_name "Mfsd2b"; transcript_type "protein_coding"; transcript_name "Mfsd2b-204"; exon_number 15; exon_id "ENSMUSE00001236659.2"; level 2; protein_id "ENSMUSP00000117057.2"; transcript_support_level "2"; mgi_id "MGI:3583946"; tag "basic"; havana_gene "OTTMUSG00000033541.1"; havana_transcript "OTTMUST00000084432.1";
chr12	HAVANA	CDS	4914058	4914079	0	-	1	gene_id "ENSMUSG00000037336.15"; transcript_id "ENSMUST00000045921.14"; gene_type "protein_coding"; gene_name "Mfsd2b"; transcript_type "protein_coding"; transcript_name "Mfsd2b-201"; exon_number 14; exon_id "ENSMUSE00001236659.2"; level 2; protein_id "ENSMUSP00000045315.8"; transcript_support_level "1"; mgi_id "MGI:3583946"; tag "basic"; tag "Ensembl_canonical"; tag "GENCODE_Primary"; tag "appris_principal_1"; tag "CCDS"; ccdsid "CCDS36401.2"; havana_gene "OTTMUSG00000033541.1"; havana_transcript "OTTMUST00000084433.1";
chr12	HAVANA	UTR	4915137	4915301	0	-	.	gene_id "ENSMUSG00000037336.15"; transcript_id "ENSMUST00000085790.12"; gene_type "protein_coding"; gene_name "Mfsd2b"; transcript_type "nonsense_mediated_decay"; transcript_name "Mfsd2b-202"; exon_number 11; exon_id "ENSMUSE00001213197.2"; level 2; protein_id "ENSMUSP00000082945.6"; transcript_support_level "2"; mgi_id "MGI:3583946"; havana_gene "OTTMUSG00000033541.1"; havana_transcript "OTTMUST00000084435.1";
chr12	HAVANA	exon	4915137	4915313	0	-	.	gene_id "ENSMUSG00000037336.15"; transcript_id "ENSMUST00000085790.12"; gene_type "protein_coding"; gene_name "Mfsd2b"; transcript_type "nonsense_mediated_decay"; transcript_name "Mfsd2b-202"; exon_number 11; exon_id "ENSMUSE00001213197.2"; level 2; protein_id "ENSMUSP00000082945.6"; transcript_support_level "2"; mgi_id "MGI:3583946"; havana_gene "OTTMUSG00000033541.1"; havana_transcript "OTTMUST00000084435.1";
chr12	HAVANA	exon	4915137	4915313	0	-	.	gene_id "ENSMUSG00000037336.15"; transcript_id "ENSMUST00000125344.8"; gene_type "protein_coding"; gene_name "Mfsd2b"; transcript_type "retained_intron"; transcript_name "Mfsd2b-203"; exon_number 11; exon_id "ENSMUSE00001309991.2"; level 2; transcript_support_level "2"; mgi_id "MGI:3583946"; havana_gene "OTTMUSG00000033541.1"; havana_transcript "OTTMUST00000084437.1";
chr12	HAVANA	exon	4915137	4915313	0	-	.	gene_id "ENSMUSG00000037336.15"; transcript_id "ENSMUST00000137337.8"; gene_type "protein_coding"; gene_name "Mfsd2b"; transcript_type "protein_coding"; transcript_name "Mfsd2b-204"; exon_number 14; exon_id "ENSMUSE00001266892.2"; level 2; protein_id "ENSMUSP00000117057.2"; transcript_support_level "2"; mgi_id "MGI:3583946"; tag "basic"; havana_gene "OTTMUSG00000033541.1"; havana_transcript "OTTMUST00000084432.1";
chr12	HAVANA	CDS	4915137	4915313	0	-	1	gene_id "ENSMUSG00000037336.15"; transcript_id "ENSMUST00000137337.8"; gene_type "protein_coding"; gene_name "Mfsd2b"; transcript_type "protein_coding"; transcript_name "Mfsd2b-204"; exon_number 14; exon_id "ENSMUSE00001266892.2"; level 2; protein_id "ENSMUSP00000117057.2"; transcript_support_level "2"; mgi_id "MGI:3583946"; tag "basic"; havana_gene "OTTMUSG00000033541.1"; havana_transcript "OTTMUST00000084432.1";
chr12	HAVANA	exon	4915137	4915313	0	-	.	gene_id "ENSMUSG00000037336.15"; transcript_id "ENSMUST00000045921.14"; gene_type "protein_coding"; gene_name "Mfsd2b"; transcript_type "protein_coding"; transcript_name "Mfsd2b-201"; exon_number 13; exon_id "ENSMUSE00001266892.2"; level 2; protein_id "ENSMUSP00000045315.8"; transcript_support_level "1"; mgi_id "MGI:3583946"; tag "basic"; tag "Ensembl_canonical"; tag "GENCODE_Primary"; tag "appris_principal_1"; tag "CCDS"; ccdsid "CCDS36401.2"; havana_gene "OTTMUSG00000033541.1"; havana_transcript "OTTMUST00000084433.1";
chr12	HAVANA	CDS	4915137	4915313	0	-	1	gene_id "ENSMUSG00000037336.15"; transcript_id "ENSMUST00000045921.14"; gene_type "protein_coding"; gene_name "Mfsd2b"; transcript_type "protein_coding"; transcript_name "Mfsd2b-201"; exon_number 13; exon_id "ENSMUSE00001266892.2"; level 2; protein_id "ENSMUSP00000045315.8"; transcript_support_level "1"; mgi_id "MGI:3583946"; tag "basic"; tag "Ensembl_canonical"; tag "GENCODE_Primary"; tag "appris_principal_1"; tag "CCDS"; ccdsid "CCDS36401.2"; havana_gene "OTTMUSG00000033541.1"; havana_transcript "OTTMUST00000084433.1";
chr12	ENSEMBL_gcm37	exon	4915137	4915313	0.738535782895689	-	.	gene_id "ENSMUSG00000037336.15"; transcript_id "ENSMUSG00000037336.15_tx_1"; exon_id "chr12_4915137_4915313_-"; exonnum "13"; txlen "1902";
chr12	ENSEMBL_gcm37	exon	4915137	4915313	0.0887864394221814	-	.	gene_id "ENSMUSG00000037336.15"; transcript_id "ENSMUSG00000037336.15_tx_10"; exon_id "chr12_4915137_4915313_-"; exonnum "9"; txlen "1379";
chr12	ENSEMBL_gcm37	exon	4915137	4915313	0.0887864394221814	-	.	gene_id "ENSMUSG00000037336.15"; transcript_id "ENSMUSG00000037336.15_tx_11"; exon_id "chr12_4915137_4915313_-"; exonnum "8"; txlen "1254";
chr12	ENSEMBL_gcm37	exon	4915137	4915313	0.0789212794863835	-	.	gene_id "ENSMUSG00000037336.15"; transcript_id "ENSMUSG00000037336.15_tx_12"; exon_id "chr12_4915137_4915313_-"; exonnum "10"; txlen "1520";
chr12	ENSEMBL_gcm37	exon	4915137	4915313	0.0789212794863835	-	.	gene_id "ENSMUSG00000037336.15"; transcript_id "ENSMUSG00000037336.15_tx_13"; exon_id "chr12_4915137_4915313_-"; exonnum "10"; txlen "1523";
chr12	ENSEMBL_gcm37	exon	4915137	4915313	0.0789212794863835	-	.	gene_id "ENSMUSG00000037336.15"; transcript_id "ENSMUSG00000037336.15_tx_14"; exon_id "chr12_4915137_4915313_-"; exonnum "9"; txlen "1398";
chr12	ENSEMBL_gcm37	exon	4915137	4915313	0.0624099455690411	-	.	gene_id "ENSMUSG00000037336.15"; transcript_id "ENSMUSG00000037336.15_tx_16"; exon_id "chr12_4915137_4915313_-"; exonnum "7"; txlen "1167";
chr12	ENSEMBL_gcm37	exon	4915137	4915313	0.0624099455690411	-	.	gene_id "ENSMUSG00000037336.15"; transcript_id "ENSMUSG00000037336.15_tx_17"; exon_id "chr12_4915137_4915313_-"; exonnum "8"; txlen "1311";
chr12	ENSEMBL_gcm37	exon	4915137	4915313	0.0577284115197596	-	.	gene_id "ENSMUSG00000037336.15"; transcript_id "ENSMUSG00000037336.15_tx_18"; exon_id "chr12_4915137_4915313_-"; exonnum "12"; txlen "1730";
chr12	ENSEMBL_gcm37	exon	4915137	4915313	0.0258970910103218	-	.	gene_id "ENSMUSG00000037336.15"; transcript_id "ENSMUSG00000037336.15_tx_23"; exon_id "chr12_4915137_4915313_-"; exonnum "13"; txlen "1847";
chr12	ENSEMBL_gcm37	exon	4915137	4915313	0.0258970910103218	-	.	gene_id "ENSMUSG00000037336.15"; transcript_id "ENSMUSG00000037336.15_tx_24"; exon_id "chr12_4915137_4915313_-"; exonnum "14"; txlen "1991";
chr12	ENSEMBL_gcm37	exon	4915137	4915313	0.0227001973506352	-	.	gene_id "ENSMUSG00000037336.15"; transcript_id "ENSMUSG00000037336.15_tx_25"; exon_id "chr12_4915137_4915313_-"; exonnum "13"; txlen "1950";
chr12	ENSEMBL_gcm37	exon	4915137	4915313	0.325550277881332	-	.	gene_id "ENSMUSG00000037336.15"; transcript_id "ENSMUSG00000037336.15_tx_3"; exon_id "chr12_4915137_4915313_-"; exonnum "2"; txlen "657";
chr12	ENSEMBL_gcm37	exon	4915137	4915313	0.157842558972767	-	.	gene_id "ENSMUSG00000037336.15"; transcript_id "ENSMUSG00000037336.15_tx_4"; exon_id "chr12_4915137_4915313_-"; exonnum "10"; txlen "1489";
chr12	ENSEMBL_gcm37	exon	4915137	4915313	0.157842558972767	-	.	gene_id "ENSMUSG00000037336.15"; transcript_id "ENSMUSG00000037336.15_tx_5"; exon_id "chr12_4915137_4915313_-"; exonnum "11"; txlen "1633";
chr12	ENSEMBL_gcm37	exon	4915137	4915313	0.157842558972767	-	.	gene_id "ENSMUSG00000037336.15"; transcript_id "ENSMUSG00000037336.15_tx_6"; exon_id "chr12_4915137_4915313_-"; exonnum "9"; txlen "1364";
chr12	ENSEMBL_gcm37	exon	4915137	4915313	0.157842558972767	-	.	gene_id "ENSMUSG00000037336.15"; transcript_id "ENSMUSG00000037336.15_tx_7"; exon_id "chr12_4915137_4915313_-"; exonnum "10"; txlen "1508";
chr12	ENSEMBL_gcm37	exon	4915137	4915313	0.0887864394221814	-	.	gene_id "ENSMUSG00000037336.15"; transcript_id "ENSMUSG00000037336.15_tx_8"; exon_id "chr12_4915137_4915313_-"; exonnum "9"; txlen "1376";
chr12	ENSEMBL_gcm37	exon	4915137	4915313	0.0887864394221814	-	.	gene_id "ENSMUSG00000037336.15"; transcript_id "ENSMUSG00000037336.15_tx_9"; exon_id "chr12_4915137_4915313_-"; exonnum "10"; txlen "1501";
chr12	HAVANA	exon	4915137	4916268	0	-	.	gene_id "ENSMUSG00000037336.15"; transcript_id "ENSMUST00000150764.8"; gene_type "protein_coding"; gene_name "Mfsd2b"; transcript_type "retained_intron"; transcript_name "Mfsd2b-207"; exon_number 8; exon_id "ENSMUSE00000821028.2"; level 2; transcript_support_level "2"; mgi_id "MGI:3583946"; havana_gene "OTTMUSG00000033541.1"; havana_transcript "OTTMUST00000084436.1";
chr12	HAVANA	exon	4915137	4916529	0	-	.	gene_id "ENSMUSG00000037336.15"; transcript_id "ENSMUST00000143446.8"; gene_type "protein_coding"; gene_name "Mfsd2b"; transcript_type "retained_intron"; transcript_name "Mfsd2b-205"; exon_number 10; exon_id "ENSMUSE00000758300.2"; level 2; transcript_support_level "2"; mgi_id "MGI:3583946"; havana_gene "OTTMUSG00000033541.1"; havana_transcript "OTTMUST00000084434.1";
chr12	HAVANA	stop_codon	4915299	4915301	0	-	0	gene_id "ENSMUSG00000037336.15"; transcript_id "ENSMUST00000085790.12"; gene_type "protein_coding"; gene_name "Mfsd2b"; transcript_type "nonsense_mediated_decay"; transcript_name "Mfsd2b-202"; exon_number 11; exon_id "ENSMUSE00001213197.2"; level 2; protein_id "ENSMUSP00000082945.6"; transcript_support_level "2"; mgi_id "MGI:3583946"; havana_gene "OTTMUSG00000033541.1"; havana_transcript "OTTMUST00000084435.1";
chr12	HAVANA	CDS	4915302	4915313	0	-	0	gene_id "ENSMUSG00000037336.15"; transcript_id "ENSMUST00000085790.12"; gene_type "protein_coding"; gene_name "Mfsd2b"; transcript_type "nonsense_mediated_decay"; transcript_name "Mfsd2b-202"; exon_number 11; exon_id "ENSMUSE00001213197.2"; level 2; protein_id "ENSMUSP00000082945.6"; transcript_support_level "2"; mgi_id "MGI:3583946"; havana_gene "OTTMUSG00000033541.1"; havana_transcript "OTTMUST00000084435.1";
chr12	sragcm37_ss	exon	4915422	4915540	0.325550277881332	-	.	gene_id "ENSMUSG00000037336.15"; transcript_id "ENSMUSG00000037336.15_tx_3"; exon_id "chr12_4915422_4915540_-"; exonnum "1"; txlen "657";
chr12	HAVANA	exon	4915728	4915871	0	-	.	gene_id "ENSMUSG00000037336.15"; transcript_id "ENSMUST00000137337.8"; gene_type "protein_coding"; gene_name "Mfsd2b"; transcript_type "protein_coding"; transcript_name "Mfsd2b-204"; exon_number 13; exon_id "ENSMUSE00000232093.4"; level 2; protein_id "ENSMUSP00000117057.2"; transcript_support_level "2"; mgi_id "MGI:3583946"; tag "basic"; havana_gene "OTTMUSG00000033541.1"; havana_transcript "OTTMUST00000084432.1";
chr12	HAVANA	CDS	4915728	4915871	0	-	1	gene_id "ENSMUSG00000037336.15"; transcript_id "ENSMUST00000137337.8"; gene_type "protein_coding"; gene_name "Mfsd2b"; transcript_type "protein_coding"; transcript_name "Mfsd2b-204"; exon_number 13; exon_id "ENSMUSE00000232093.4"; level 2; protein_id "ENSMUSP00000117057.2"; transcript_support_level "2"; mgi_id "MGI:3583946"; tag "basic"; havana_gene "OTTMUSG00000033541.1"; havana_transcript "OTTMUST00000084432.1";
chr12	HAVANA	exon	4915728	4915871	0	-	.	gene_id "ENSMUSG00000037336.15"; transcript_id "ENSMUST00000045921.14"; gene_type "protein_coding"; gene_name "Mfsd2b"; transcript_type "protein_coding"; transcript_name "Mfsd2b-201"; exon_number 12; exon_id "ENSMUSE00000232093.4"; level 2; protein_id "ENSMUSP00000045315.8"; transcript_support_level "1"; mgi_id "MGI:3583946"; tag "basic"; tag "Ensembl_canonical"; tag "GENCODE_Primary"; tag "appris_principal_1"; tag "CCDS"; ccdsid "CCDS36401.2"; havana_gene "OTTMUSG00000033541.1"; havana_transcript "OTTMUST00000084433.1";
chr12	HAVANA	CDS	4915728	4915871	0	-	1	gene_id "ENSMUSG00000037336.15"; transcript_id "ENSMUST00000045921.14"; gene_type "protein_coding"; gene_name "Mfsd2b"; transcript_type "protein_coding"; transcript_name "Mfsd2b-201"; exon_number 12; exon_id "ENSMUSE00000232093.4"; level 2; protein_id "ENSMUSP00000045315.8"; transcript_support_level "1"; mgi_id "MGI:3583946"; tag "basic"; tag "Ensembl_canonical"; tag "GENCODE_Primary"; tag "appris_principal_1"; tag "CCDS"; ccdsid "CCDS36401.2"; havana_gene "OTTMUSG00000033541.1"; havana_transcript "OTTMUST00000084433.1";
chr12	ENSEMBL_gcm37	exon	4915728	4915871	0.738535782895689	-	.	gene_id "ENSMUSG00000037336.15"; transcript_id "ENSMUSG00000037336.15_tx_1"; exon_id "chr12_4915728_4915871_-"; exonnum "12"; txlen "1902";
chr12	ENSEMBL_gcm37	exon	4915728	4915871	0.0789212794863835	-	.	gene_id "ENSMUSG00000037336.15"; transcript_id "ENSMUSG00000037336.15_tx_12"; exon_id "chr12_4915728_4915871_-"; exonnum "9"; txlen "1520";
chr12	ENSEMBL_gcm37	exon	4915728	4915871	0.0789212794863835	-	.	gene_id "ENSMUSG00000037336.15"; transcript_id "ENSMUSG00000037336.15_tx_13"; exon_id "chr12_4915728_4915871_-"; exonnum "9"; txlen "1523";
chr12	ENSEMBL_gcm37	exon	4915728	4915871	0.0789212794863835	-	.	gene_id "ENSMUSG00000037336.15"; transcript_id "ENSMUSG00000037336.15_tx_14"; exon_id "chr12_4915728_4915871_-"; exonnum "8"; txlen "1398";
chr12	ENSEMBL_gcm37	exon	4915728	4915871	0.0624099455690411	-	.	gene_id "ENSMUSG00000037336.15"; transcript_id "ENSMUSG00000037336.15_tx_17"; exon_id "chr12_4915728_4915871_-"; exonnum "7"; txlen "1311";
chr12	ENSEMBL_gcm37	exon	4915728	4915871	0.0577284115197596	-	.	gene_id "ENSMUSG00000037336.15"; transcript_id "ENSMUSG00000037336.15_tx_18"; exon_id "chr12_4915728_4915871_-"; exonnum "11"; txlen "1730";
chr12	ENSEMBL_gcm37	exon	4915728	4915871	0.0258970910103218	-	.	gene_id "ENSMUSG00000037336.15"; transcript_id "ENSMUSG00000037336.15_tx_24"; exon_id "chr12_4915728_4915871_-"; exonnum "13"; txlen "1991";
chr12	ENSEMBL_gcm37	exon	4915728	4915871	0.0227001973506352	-	.	gene_id "ENSMUSG00000037336.15"; transcript_id "ENSMUSG00000037336.15_tx_25"; exon_id "chr12_4915728_4915871_-"; exonnum "12"; txlen "1950";
chr12	ENSEMBL_gcm37	exon	4915728	4915871	0.157842558972767	-	.	gene_id "ENSMUSG00000037336.15"; transcript_id "ENSMUSG00000037336.15_tx_5"; exon_id "chr12_4915728_4915871_-"; exonnum "10"; txlen "1633";
chr12	ENSEMBL_gcm37	exon	4915728	4915871	0.157842558972767	-	.	gene_id "ENSMUSG00000037336.15"; transcript_id "ENSMUSG00000037336.15_tx_7"; exon_id "chr12_4915728_4915871_-"; exonnum "9"; txlen "1508";
chr12	HAVANA	exon	4916159	4916268	0	-	.	gene_id "ENSMUSG00000037336.15"; transcript_id "ENSMUST00000125344.8"; gene_type "protein_coding"; gene_name "Mfsd2b"; transcript_type "retained_intron"; transcript_name "Mfsd2b-203"; exon_number 10; exon_id "ENSMUSE00001287201.2"; level 2; transcript_support_level "2"; mgi_id "MGI:3583946"; havana_gene "OTTMUSG00000033541.1"; havana_transcript "OTTMUST00000084437.1";
chr12	HAVANA	exon	4916159	4916268	0	-	.	gene_id "ENSMUSG00000037336.15"; transcript_id "ENSMUST00000137337.8"; gene_type "protein_coding"; gene_name "Mfsd2b"; transcript_type "protein_coding"; transcript_name "Mfsd2b-204"; exon_number 12; exon_id "ENSMUSE00001254234.2"; level 2; protein_id "ENSMUSP00000117057.2"; transcript_support_level "2"; mgi_id "MGI:3583946"; tag "basic"; havana_gene "OTTMUSG00000033541.1"; havana_transcript "OTTMUST00000084432.1";
chr12	HAVANA	CDS	4916159	4916268	0	-	0	gene_id "ENSMUSG00000037336.15"; transcript_id "ENSMUST00000137337.8"; gene_type "protein_coding"; gene_name "Mfsd2b"; transcript_type "protein_coding"; transcript_name "Mfsd2b-204"; exon_number 12; exon_id "ENSMUSE00001254234.2"; level 2; protein_id "ENSMUSP00000117057.2"; transcript_support_level "2"; mgi_id "MGI:3583946"; tag "basic"; havana_gene "OTTMUSG00000033541.1"; havana_transcript "OTTMUST00000084432.1";
chr12	HAVANA	exon	4916159	4916268	0	-	.	gene_id "ENSMUSG00000037336.15"; transcript_id "ENSMUST00000045921.14"; gene_type "protein_coding"; gene_name "Mfsd2b"; transcript_type "protein_coding"; transcript_name "Mfsd2b-201"; exon_number 11; exon_id "ENSMUSE00001254234.2"; level 2; protein_id "ENSMUSP00000045315.8"; transcript_support_level "1"; mgi_id "MGI:3583946"; tag "basic"; tag "Ensembl_canonical"; tag "GENCODE_Primary"; tag "appris_principal_1"; tag "CCDS"; ccdsid "CCDS36401.2"; havana_gene "OTTMUSG00000033541.1"; havana_transcript "OTTMUST00000084433.1";
chr12	HAVANA	CDS	4916159	4916268	0	-	0	gene_id "ENSMUSG00000037336.15"; transcript_id "ENSMUST00000045921.14"; gene_type "protein_coding"; gene_name "Mfsd2b"; transcript_type "protein_coding"; transcript_name "Mfsd2b-201"; exon_number 11; exon_id "ENSMUSE00001254234.2"; level 2; protein_id "ENSMUSP00000045315.8"; transcript_support_level "1"; mgi_id "MGI:3583946"; tag "basic"; tag "Ensembl_canonical"; tag "GENCODE_Primary"; tag "appris_principal_1"; tag "CCDS"; ccdsid "CCDS36401.2"; havana_gene "OTTMUSG00000033541.1"; havana_transcript "OTTMUST00000084433.1";
chr12	ENSEMBL_gcm37	exon	4916159	4916268	0.738535782895689	-	.	gene_id "ENSMUSG00000037336.15"; transcript_id "ENSMUSG00000037336.15_tx_1"; exon_id "chr12_4916159_4916268_-"; exonnum "11"; txlen "1902";
chr12	ENSEMBL_gcm37	exon	4916159	4916268	0.0258970910103218	-	.	gene_id "ENSMUSG00000037336.15"; transcript_id "ENSMUSG00000037336.15_tx_23"; exon_id "chr12_4916159_4916268_-"; exonnum "12"; txlen "1847";
chr12	ENSEMBL_gcm37	exon	4916159	4916268	0.0258970910103218	-	.	gene_id "ENSMUSG00000037336.15"; transcript_id "ENSMUSG00000037336.15_tx_24"; exon_id "chr12_4916159_4916268_-"; exonnum "12"; txlen "1991";
chr12	ENSEMBL_gcm37	exon	4916159	4916268	0.0227001973506352	-	.	gene_id "ENSMUSG00000037336.15"; transcript_id "ENSMUSG00000037336.15_tx_25"; exon_id "chr12_4916159_4916268_-"; exonnum "11"; txlen "1950";
chr12	ENSEMBL_gcm37	exon	4916159	4916268	0.157842558972767	-	.	gene_id "ENSMUSG00000037336.15"; transcript_id "ENSMUSG00000037336.15_tx_4"; exon_id "chr12_4916159_4916268_-"; exonnum "9"; txlen "1489";
chr12	ENSEMBL_gcm37	exon	4916159	4916268	0.157842558972767	-	.	gene_id "ENSMUSG00000037336.15"; transcript_id "ENSMUSG00000037336.15_tx_5"; exon_id "chr12_4916159_4916268_-"; exonnum "9"; txlen "1633";
chr12	ENSEMBL_gcm37	exon	4916159	4916268	0.157842558972767	-	.	gene_id "ENSMUSG00000037336.15"; transcript_id "ENSMUSG00000037336.15_tx_6"; exon_id "chr12_4916159_4916268_-"; exonnum "8"; txlen "1364";
chr12	ENSEMBL_gcm37	exon	4916159	4916268	0.157842558972767	-	.	gene_id "ENSMUSG00000037336.15"; transcript_id "ENSMUSG00000037336.15_tx_7"; exon_id "chr12_4916159_4916268_-"; exonnum "8"; txlen "1508";
chr12	HAVANA	exon	4916449	4916529	0	-	.	gene_id "ENSMUSG00000037336.15"; transcript_id "ENSMUST00000150764.8"; gene_type "protein_coding"; gene_name "Mfsd2b"; transcript_type "retained_intron"; transcript_name "Mfsd2b-207"; exon_number 7; exon_id "ENSMUSE00001208392.2"; level 2; transcript_support_level "2"; mgi_id "MGI:3583946"; havana_gene "OTTMUSG00000033541.1"; havana_transcript "OTTMUST00000084436.1";
chr12	HAVANA	exon	4916449	4916529	0	-	.	gene_id "ENSMUSG00000037336.15"; transcript_id "ENSMUST00000085790.12"; gene_type "protein_coding"; gene_name "Mfsd2b"; transcript_type "nonsense_mediated_decay"; transcript_name "Mfsd2b-202"; exon_number 10; exon_id "ENSMUSE00001274037.2"; level 2; protein_id "ENSMUSP00000082945.6"; transcript_support_level "2"; mgi_id "MGI:3583946"; havana_gene "OTTMUSG00000033541.1"; havana_transcript "OTTMUST00000084435.1";
chr12	HAVANA	CDS	4916449	4916529	0	-	0	gene_id "ENSMUSG00000037336.15"; transcript_id "ENSMUST00000085790.12"; gene_type "protein_coding"; gene_name "Mfsd2b"; transcript_type "nonsense_mediated_decay"; transcript_name "Mfsd2b-202"; exon_number 10; exon_id "ENSMUSE00001274037.2"; level 2; protein_id "ENSMUSP00000082945.6"; transcript_support_level "2"; mgi_id "MGI:3583946"; havana_gene "OTTMUSG00000033541.1"; havana_transcript "OTTMUST00000084435.1";
chr12	HAVANA	exon	4916449	4916529	0	-	.	gene_id "ENSMUSG00000037336.15"; transcript_id "ENSMUST00000125344.8"; gene_type "protein_coding"; gene_name "Mfsd2b"; transcript_type "retained_intron"; transcript_name "Mfsd2b-203"; exon_number 9; exon_id "ENSMUSE00001208392.2"; level 2; transcript_support_level "2"; mgi_id "MGI:3583946"; havana_gene "OTTMUSG00000033541.1"; havana_transcript "OTTMUST00000084437.1";
chr12	HAVANA	exon	4916449	4916529	0	-	.	gene_id "ENSMUSG00000037336.15"; transcript_id "ENSMUST00000137337.8"; gene_type "protein_coding"; gene_name "Mfsd2b"; transcript_type "protein_coding"; transcript_name "Mfsd2b-204"; exon_number 11; exon_id "ENSMUSE00001274037.2"; level 2; protein_id "ENSMUSP00000117057.2"; transcript_support_level "2"; mgi_id "MGI:3583946"; tag "basic"; havana_gene "OTTMUSG00000033541.1"; havana_transcript "OTTMUST00000084432.1";
chr12	HAVANA	CDS	4916449	4916529	0	-	0	gene_id "ENSMUSG00000037336.15"; transcript_id "ENSMUST00000137337.8"; gene_type "protein_coding"; gene_name "Mfsd2b"; transcript_type "protein_coding"; transcript_name "Mfsd2b-204"; exon_number 11; exon_id "ENSMUSE00001274037.2"; level 2; protein_id "ENSMUSP00000117057.2"; transcript_support_level "2"; mgi_id "MGI:3583946"; tag "basic"; havana_gene "OTTMUSG00000033541.1"; havana_transcript "OTTMUST00000084432.1";
chr12	HAVANA	exon	4916449	4916529	0	-	.	gene_id "ENSMUSG00000037336.15"; transcript_id "ENSMUST00000045921.14"; gene_type "protein_coding"; gene_name "Mfsd2b"; transcript_type "protein_coding"; transcript_name "Mfsd2b-201"; exon_number 10; exon_id "ENSMUSE00001274037.2"; level 2; protein_id "ENSMUSP00000045315.8"; transcript_support_level "1"; mgi_id "MGI:3583946"; tag "basic"; tag "Ensembl_canonical"; tag "GENCODE_Primary"; tag "appris_principal_1"; tag "CCDS"; ccdsid "CCDS36401.2"; havana_gene "OTTMUSG00000033541.1"; havana_transcript "OTTMUST00000084433.1";
chr12	HAVANA	CDS	4916449	4916529	0	-	0	gene_id "ENSMUSG00000037336.15"; transcript_id "ENSMUST00000045921.14"; gene_type "protein_coding"; gene_name "Mfsd2b"; transcript_type "protein_coding"; transcript_name "Mfsd2b-201"; exon_number 10; exon_id "ENSMUSE00001274037.2"; level 2; protein_id "ENSMUSP00000045315.8"; transcript_support_level "1"; mgi_id "MGI:3583946"; tag "basic"; tag "Ensembl_canonical"; tag "GENCODE_Primary"; tag "appris_principal_1"; tag "CCDS"; ccdsid "CCDS36401.2"; havana_gene "OTTMUSG00000033541.1"; havana_transcript "OTTMUST00000084433.1";
chr12	ENSEMBL_gcm37	exon	4916449	4916529	0.738535782895689	-	.	gene_id "ENSMUSG00000037336.15"; transcript_id "ENSMUSG00000037336.15_tx_1"; exon_id "chr12_4916449_4916529_-"; exonnum "10"; txlen "1902";
chr12	ENSEMBL_gcm37	exon	4916449	4916529	0.0887864394221814	-	.	gene_id "ENSMUSG00000037336.15"; transcript_id "ENSMUSG00000037336.15_tx_10"; exon_id "chr12_4916449_4916529_-"; exonnum "8"; txlen "1379";
chr12	ENSEMBL_gcm37	exon	4916449	4916529	0.0887864394221814	-	.	gene_id "ENSMUSG00000037336.15"; transcript_id "ENSMUSG00000037336.15_tx_11"; exon_id "chr12_4916449_4916529_-"; exonnum "7"; txlen "1254";
chr12	ENSEMBL_gcm37	exon	4916449	4916529	0.0789212794863835	-	.	gene_id "ENSMUSG00000037336.15"; transcript_id "ENSMUSG00000037336.15_tx_12"; exon_id "chr12_4916449_4916529_-"; exonnum "8"; txlen "1520";
chr12	ENSEMBL_gcm37	exon	4916449	4916529	0.0789212794863835	-	.	gene_id "ENSMUSG00000037336.15"; transcript_id "ENSMUSG00000037336.15_tx_13"; exon_id "chr12_4916449_4916529_-"; exonnum "8"; txlen "1523";
chr12	ENSEMBL_gcm37	exon	4916449	4916529	0.0789212794863835	-	.	gene_id "ENSMUSG00000037336.15"; transcript_id "ENSMUSG00000037336.15_tx_14"; exon_id "chr12_4916449_4916529_-"; exonnum "7"; txlen "1398";
chr12	ENSEMBL_gcm37	exon	4916449	4916529	0.0624099455690411	-	.	gene_id "ENSMUSG00000037336.15"; transcript_id "ENSMUSG00000037336.15_tx_16"; exon_id "chr12_4916449_4916529_-"; exonnum "6"; txlen "1167";
chr12	ENSEMBL_gcm37	exon	4916449	4916529	0.0624099455690411	-	.	gene_id "ENSMUSG00000037336.15"; transcript_id "ENSMUSG00000037336.15_tx_17"; exon_id "chr12_4916449_4916529_-"; exonnum "6"; txlen "1311";
chr12	ENSEMBL_gcm37	exon	4916449	4916529	0.0577284115197596	-	.	gene_id "ENSMUSG00000037336.15"; transcript_id "ENSMUSG00000037336.15_tx_18"; exon_id "chr12_4916449_4916529_-"; exonnum "10"; txlen "1730";
chr12	ENSEMBL_gcm37	exon	4916449	4916529	0.0258970910103218	-	.	gene_id "ENSMUSG00000037336.15"; transcript_id "ENSMUSG00000037336.15_tx_23"; exon_id "chr12_4916449_4916529_-"; exonnum "11"; txlen "1847";
chr12	ENSEMBL_gcm37	exon	4916449	4916529	0.0258970910103218	-	.	gene_id "ENSMUSG00000037336.15"; transcript_id "ENSMUSG00000037336.15_tx_24"; exon_id "chr12_4916449_4916529_-"; exonnum "11"; txlen "1991";
chr12	ENSEMBL_gcm37	exon	4916449	4916529	0.0227001973506352	-	.	gene_id "ENSMUSG00000037336.15"; transcript_id "ENSMUSG00000037336.15_tx_25"; exon_id "chr12_4916449_4916529_-"; exonnum "10"; txlen "1950";
chr12	ENSEMBL_gcm37	exon	4916449	4916529	0.157842558972767	-	.	gene_id "ENSMUSG00000037336.15"; transcript_id "ENSMUSG00000037336.15_tx_4"; exon_id "chr12_4916449_4916529_-"; exonnum "8"; txlen "1489";
chr12	ENSEMBL_gcm37	exon	4916449	4916529	0.157842558972767	-	.	gene_id "ENSMUSG00000037336.15"; transcript_id "ENSMUSG00000037336.15_tx_5"; exon_id "chr12_4916449_4916529_-"; exonnum "8"; txlen "1633";
chr12	ENSEMBL_gcm37	exon	4916449	4916529	0.157842558972767	-	.	gene_id "ENSMUSG00000037336.15"; transcript_id "ENSMUSG00000037336.15_tx_6"; exon_id "chr12_4916449_4916529_-"; exonnum "7"; txlen "1364";
chr12	ENSEMBL_gcm37	exon	4916449	4916529	0.157842558972767	-	.	gene_id "ENSMUSG00000037336.15"; transcript_id "ENSMUSG00000037336.15_tx_7"; exon_id "chr12_4916449_4916529_-"; exonnum "7"; txlen "1508";
chr12	ENSEMBL_gcm37	exon	4916449	4916529	0.0887864394221814	-	.	gene_id "ENSMUSG00000037336.15"; transcript_id "ENSMUSG00000037336.15_tx_8"; exon_id "chr12_4916449_4916529_-"; exonnum "8"; txlen "1376";
chr12	ENSEMBL_gcm37	exon	4916449	4916529	0.0887864394221814	-	.	gene_id "ENSMUSG00000037336.15"; transcript_id "ENSMUSG00000037336.15_tx_9"; exon_id "chr12_4916449_4916529_-"; exonnum "9"; txlen "1501";
chr12	HAVANA	exon	4916790	4916873	0	-	.	gene_id "ENSMUSG00000037336.15"; transcript_id "ENSMUST00000150764.8"; gene_type "protein_coding"; gene_name "Mfsd2b"; transcript_type "retained_intron"; transcript_name "Mfsd2b-207"; exon_number 6; exon_id "ENSMUSE00001282153.2"; level 2; transcript_support_level "2"; mgi_id "MGI:3583946"; havana_gene "OTTMUSG00000033541.1"; havana_transcript "OTTMUST00000084436.1";
chr12	HAVANA	exon	4916790	4916873	0	-	.	gene_id "ENSMUSG00000037336.15"; transcript_id "ENSMUST00000085790.12"; gene_type "protein_coding"; gene_name "Mfsd2b"; transcript_type "nonsense_mediated_decay"; transcript_name "Mfsd2b-202"; exon_number 9; exon_id "ENSMUSE00001286747.2"; level 2; protein_id "ENSMUSP00000082945.6"; transcript_support_level "2"; mgi_id "MGI:3583946"; havana_gene "OTTMUSG00000033541.1"; havana_transcript "OTTMUST00000084435.1";
chr12	HAVANA	CDS	4916790	4916873	0	-	0	gene_id "ENSMUSG00000037336.15"; transcript_id "ENSMUST00000085790.12"; gene_type "protein_coding"; gene_name "Mfsd2b"; transcript_type "nonsense_mediated_decay"; transcript_name "Mfsd2b-202"; exon_number 9; exon_id "ENSMUSE00001286747.2"; level 2; protein_id "ENSMUSP00000082945.6"; transcript_support_level "2"; mgi_id "MGI:3583946"; havana_gene "OTTMUSG00000033541.1"; havana_transcript "OTTMUST00000084435.1";
chr12	HAVANA	exon	4916790	4916873	0	-	.	gene_id "ENSMUSG00000037336.15"; transcript_id "ENSMUST00000125344.8"; gene_type "protein_coding"; gene_name "Mfsd2b"; transcript_type "retained_intron"; transcript_name "Mfsd2b-203"; exon_number 8; exon_id "ENSMUSE00001282153.2"; level 2; transcript_support_level "2"; mgi_id "MGI:3583946"; havana_gene "OTTMUSG00000033541.1"; havana_transcript "OTTMUST00000084437.1";
chr12	HAVANA	exon	4916790	4916873	0	-	.	gene_id "ENSMUSG00000037336.15"; transcript_id "ENSMUST00000137337.8"; gene_type "protein_coding"; gene_name "Mfsd2b"; transcript_type "protein_coding"; transcript_name "Mfsd2b-204"; exon_number 10; exon_id "ENSMUSE00001286747.2"; level 2; protein_id "ENSMUSP00000117057.2"; transcript_support_level "2"; mgi_id "MGI:3583946"; tag "basic"; havana_gene "OTTMUSG00000033541.1"; havana_transcript "OTTMUST00000084432.1";
chr12	HAVANA	CDS	4916790	4916873	0	-	0	gene_id "ENSMUSG00000037336.15"; transcript_id "ENSMUST00000137337.8"; gene_type "protein_coding"; gene_name "Mfsd2b"; transcript_type "protein_coding"; transcript_name "Mfsd2b-204"; exon_number 10; exon_id "ENSMUSE00001286747.2"; level 2; protein_id "ENSMUSP00000117057.2"; transcript_support_level "2"; mgi_id "MGI:3583946"; tag "basic"; havana_gene "OTTMUSG00000033541.1"; havana_transcript "OTTMUST00000084432.1";
chr12	HAVANA	exon	4916790	4916873	0	-	.	gene_id "ENSMUSG00000037336.15"; transcript_id "ENSMUST00000045921.14"; gene_type "protein_coding"; gene_name "Mfsd2b"; transcript_type "protein_coding"; transcript_name "Mfsd2b-201"; exon_number 9; exon_id "ENSMUSE00001286747.2"; level 2; protein_id "ENSMUSP00000045315.8"; transcript_support_level "1"; mgi_id "MGI:3583946"; tag "basic"; tag "Ensembl_canonical"; tag "GENCODE_Primary"; tag "appris_principal_1"; tag "CCDS"; ccdsid "CCDS36401.2"; havana_gene "OTTMUSG00000033541.1"; havana_transcript "OTTMUST00000084433.1";
chr12	HAVANA	CDS	4916790	4916873	0	-	0	gene_id "ENSMUSG00000037336.15"; transcript_id "ENSMUST00000045921.14"; gene_type "protein_coding"; gene_name "Mfsd2b"; transcript_type "protein_coding"; transcript_name "Mfsd2b-201"; exon_number 9; exon_id "ENSMUSE00001286747.2"; level 2; protein_id "ENSMUSP00000045315.8"; transcript_support_level "1"; mgi_id "MGI:3583946"; tag "basic"; tag "Ensembl_canonical"; tag "GENCODE_Primary"; tag "appris_principal_1"; tag "CCDS"; ccdsid "CCDS36401.2"; havana_gene "OTTMUSG00000033541.1"; havana_transcript "OTTMUST00000084433.1";
chr12	HAVANA	exon	4916790	4916873	0	-	.	gene_id "ENSMUSG00000037336.15"; transcript_id "ENSMUST00000143446.8"; gene_type "protein_coding"; gene_name "Mfsd2b"; transcript_type "retained_intron"; transcript_name "Mfsd2b-205"; exon_number 9; exon_id "ENSMUSE00001282153.2"; level 2; transcript_support_level "2"; mgi_id "MGI:3583946"; havana_gene "OTTMUSG00000033541.1"; havana_transcript "OTTMUST00000084434.1";
chr12	ENSEMBL_gcm37	exon	4916790	4916873	0.738535782895689	-	.	gene_id "ENSMUSG00000037336.15"; transcript_id "ENSMUSG00000037336.15_tx_1"; exon_id "chr12_4916790_4916873_-"; exonnum "9"; txlen "1902";
chr12	ENSEMBL_gcm37	exon	4916790	4916873	0.0887864394221814	-	.	gene_id "ENSMUSG00000037336.15"; transcript_id "ENSMUSG00000037336.15_tx_10"; exon_id "chr12_4916790_4916873_-"; exonnum "7"; txlen "1379";
chr12	ENSEMBL_gcm37	exon	4916790	4916873	0.0887864394221814	-	.	gene_id "ENSMUSG00000037336.15"; transcript_id "ENSMUSG00000037336.15_tx_11"; exon_id "chr12_4916790_4916873_-"; exonnum "6"; txlen "1254";
chr12	ENSEMBL_gcm37	exon	4916790	4916873	0.0789212794863835	-	.	gene_id "ENSMUSG00000037336.15"; transcript_id "ENSMUSG00000037336.15_tx_12"; exon_id "chr12_4916790_4916873_-"; exonnum "7"; txlen "1520";
chr12	ENSEMBL_gcm37	exon	4916790	4916873	0.0789212794863835	-	.	gene_id "ENSMUSG00000037336.15"; transcript_id "ENSMUSG00000037336.15_tx_13"; exon_id "chr12_4916790_4916873_-"; exonnum "7"; txlen "1523";
chr12	ENSEMBL_gcm37	exon	4916790	4916873	0.0789212794863835	-	.	gene_id "ENSMUSG00000037336.15"; transcript_id "ENSMUSG00000037336.15_tx_14"; exon_id "chr12_4916790_4916873_-"; exonnum "6"; txlen "1398";
chr12	ENSEMBL_gcm37	exon	4916790	4916873	0.0624099455690411	-	.	gene_id "ENSMUSG00000037336.15"; transcript_id "ENSMUSG00000037336.15_tx_16"; exon_id "chr12_4916790_4916873_-"; exonnum "5"; txlen "1167";
chr12	ENSEMBL_gcm37	exon	4916790	4916873	0.0624099455690411	-	.	gene_id "ENSMUSG00000037336.15"; transcript_id "ENSMUSG00000037336.15_tx_17"; exon_id "chr12_4916790_4916873_-"; exonnum "5"; txlen "1311";
chr12	ENSEMBL_gcm37	exon	4916790	4916873	0.0577284115197596	-	.	gene_id "ENSMUSG00000037336.15"; transcript_id "ENSMUSG00000037336.15_tx_18"; exon_id "chr12_4916790_4916873_-"; exonnum "9"; txlen "1730";
chr12	ENSEMBL_gcm37	exon	4916790	4916873	0.0258970910103218	-	.	gene_id "ENSMUSG00000037336.15"; transcript_id "ENSMUSG00000037336.15_tx_23"; exon_id "chr12_4916790_4916873_-"; exonnum "10"; txlen "1847";
chr12	ENSEMBL_gcm37	exon	4916790	4916873	0.0258970910103218	-	.	gene_id "ENSMUSG00000037336.15"; transcript_id "ENSMUSG00000037336.15_tx_24"; exon_id "chr12_4916790_4916873_-"; exonnum "10"; txlen "1991";
chr12	ENSEMBL_gcm37	exon	4916790	4916873	0.0227001973506352	-	.	gene_id "ENSMUSG00000037336.15"; transcript_id "ENSMUSG00000037336.15_tx_25"; exon_id "chr12_4916790_4916873_-"; exonnum "9"; txlen "1950";
chr12	ENSEMBL_gcm37	exon	4916790	4916873	0.157842558972767	-	.	gene_id "ENSMUSG00000037336.15"; transcript_id "ENSMUSG00000037336.15_tx_4"; exon_id "chr12_4916790_4916873_-"; exonnum "7"; txlen "1489";
chr12	ENSEMBL_gcm37	exon	4916790	4916873	0.157842558972767	-	.	gene_id "ENSMUSG00000037336.15"; transcript_id "ENSMUSG00000037336.15_tx_5"; exon_id "chr12_4916790_4916873_-"; exonnum "7"; txlen "1633";
chr12	ENSEMBL_gcm37	exon	4916790	4916873	0.157842558972767	-	.	gene_id "ENSMUSG00000037336.15"; transcript_id "ENSMUSG00000037336.15_tx_6"; exon_id "chr12_4916790_4916873_-"; exonnum "6"; txlen "1364";
chr12	ENSEMBL_gcm37	exon	4916790	4916873	0.157842558972767	-	.	gene_id "ENSMUSG00000037336.15"; transcript_id "ENSMUSG00000037336.15_tx_7"; exon_id "chr12_4916790_4916873_-"; exonnum "6"; txlen "1508";
chr12	ENSEMBL_gcm37	exon	4916790	4916873	0.0887864394221814	-	.	gene_id "ENSMUSG00000037336.15"; transcript_id "ENSMUSG00000037336.15_tx_8"; exon_id "chr12_4916790_4916873_-"; exonnum "7"; txlen "1376";
chr12	ENSEMBL_gcm37	exon	4916790	4916873	0.0887864394221814	-	.	gene_id "ENSMUSG00000037336.15"; transcript_id "ENSMUSG00000037336.15_tx_9"; exon_id "chr12_4916790_4916873_-"; exonnum "8"; txlen "1501";
chr12	HAVANA	exon	4917236	4917459	0	-	.	gene_id "ENSMUSG00000037336.15"; transcript_id "ENSMUST00000153676.2"; gene_type "protein_coding"; gene_name "Mfsd2b"; transcript_type "retained_intron"; transcript_name "Mfsd2b-208"; exon_number 4; exon_id "ENSMUSE00000746951.2"; level 2; transcript_support_level "3"; mgi_id "MGI:3583946"; havana_gene "OTTMUSG00000033541.1"; havana_transcript "OTTMUST00000084439.1";
chr12	HAVANA	transcript	4917236	4919261	0	-	.	gene_id "ENSMUSG00000037336.15"; transcript_id "ENSMUST00000153676.2"; gene_type "protein_coding"; gene_name "Mfsd2b"; transcript_type "retained_intron"; transcript_name "Mfsd2b-208"; level 2; transcript_support_level "3"; mgi_id "MGI:3583946"; havana_gene "OTTMUSG00000033541.1"; havana_transcript "OTTMUST00000084439.1";
chr12	HAVANA	exon	4917338	4917459	0	-	.	gene_id "ENSMUSG00000037336.15"; transcript_id "ENSMUST00000150764.8"; gene_type "protein_coding"; gene_name "Mfsd2b"; transcript_type "retained_intron"; transcript_name "Mfsd2b-207"; exon_number 5; exon_id "ENSMUSE00001299648.2"; level 2; transcript_support_level "2"; mgi_id "MGI:3583946"; havana_gene "OTTMUSG00000033541.1"; havana_transcript "OTTMUST00000084436.1";
chr12	HAVANA	exon	4917338	4917459	0	-	.	gene_id "ENSMUSG00000037336.15"; transcript_id "ENSMUST00000085790.12"; gene_type "protein_coding"; gene_name "Mfsd2b"; transcript_type "nonsense_mediated_decay"; transcript_name "Mfsd2b-202"; exon_number 8; exon_id "ENSMUSE00001269506.2"; level 2; protein_id "ENSMUSP00000082945.6"; transcript_support_level "2"; mgi_id "MGI:3583946"; havana_gene "OTTMUSG00000033541.1"; havana_transcript "OTTMUST00000084435.1";
chr12	HAVANA	CDS	4917338	4917459	0	-	2	gene_id "ENSMUSG00000037336.15"; transcript_id "ENSMUST00000085790.12"; gene_type "protein_coding"; gene_name "Mfsd2b"; transcript_type "nonsense_mediated_decay"; transcript_name "Mfsd2b-202"; exon_number 8; exon_id "ENSMUSE00001269506.2"; level 2; protein_id "ENSMUSP00000082945.6"; transcript_support_level "2"; mgi_id "MGI:3583946"; havana_gene "OTTMUSG00000033541.1"; havana_transcript "OTTMUST00000084435.1";
chr12	HAVANA	exon	4917338	4917459	0	-	.	gene_id "ENSMUSG00000037336.15"; transcript_id "ENSMUST00000125344.8"; gene_type "protein_coding"; gene_name "Mfsd2b"; transcript_type "retained_intron"; transcript_name "Mfsd2b-203"; exon_number 7; exon_id "ENSMUSE00001299648.2"; level 2; transcript_support_level "2"; mgi_id "MGI:3583946"; havana_gene "OTTMUSG00000033541.1"; havana_transcript "OTTMUST00000084437.1";
chr12	HAVANA	exon	4917338	4917459	0	-	.	gene_id "ENSMUSG00000037336.15"; transcript_id "ENSMUST00000137337.8"; gene_type "protein_coding"; gene_name "Mfsd2b"; transcript_type "protein_coding"; transcript_name "Mfsd2b-204"; exon_number 9; exon_id "ENSMUSE00001269506.2"; level 2; protein_id "ENSMUSP00000117057.2"; transcript_support_level "2"; mgi_id "MGI:3583946"; tag "basic"; havana_gene "OTTMUSG00000033541.1"; havana_transcript "OTTMUST00000084432.1";
chr12	HAVANA	CDS	4917338	4917459	0	-	2	gene_id "ENSMUSG00000037336.15"; transcript_id "ENSMUST00000137337.8"; gene_type "protein_coding"; gene_name "Mfsd2b"; transcript_type "protein_coding"; transcript_name "Mfsd2b-204"; exon_number 9; exon_id "ENSMUSE00001269506.2"; level 2; protein_id "ENSMUSP00000117057.2"; transcript_support_level "2"; mgi_id "MGI:3583946"; tag "basic"; havana_gene "OTTMUSG00000033541.1"; havana_transcript "OTTMUST00000084432.1";
chr12	HAVANA	exon	4917338	4917459	0	-	.	gene_id "ENSMUSG00000037336.15"; transcript_id "ENSMUST00000045921.14"; gene_type "protein_coding"; gene_name "Mfsd2b"; transcript_type "protein_coding"; transcript_name "Mfsd2b-201"; exon_number 8; exon_id "ENSMUSE00001269506.2"; level 2; protein_id "ENSMUSP00000045315.8"; transcript_support_level "1"; mgi_id "MGI:3583946"; tag "basic"; tag "Ensembl_canonical"; tag "GENCODE_Primary"; tag "appris_principal_1"; tag "CCDS"; ccdsid "CCDS36401.2"; havana_gene "OTTMUSG00000033541.1"; havana_transcript "OTTMUST00000084433.1";
chr12	HAVANA	CDS	4917338	4917459	0	-	2	gene_id "ENSMUSG00000037336.15"; transcript_id "ENSMUST00000045921.14"; gene_type "protein_coding"; gene_name "Mfsd2b"; transcript_type "protein_coding"; transcript_name "Mfsd2b-201"; exon_number 8; exon_id "ENSMUSE00001269506.2"; level 2; protein_id "ENSMUSP00000045315.8"; transcript_support_level "1"; mgi_id "MGI:3583946"; tag "basic"; tag "Ensembl_canonical"; tag "GENCODE_Primary"; tag "appris_principal_1"; tag "CCDS"; ccdsid "CCDS36401.2"; havana_gene "OTTMUSG00000033541.1"; havana_transcript "OTTMUST00000084433.1";
chr12	HAVANA	exon	4917338	4917459	0	-	.	gene_id "ENSMUSG00000037336.15"; transcript_id "ENSMUST00000143446.8"; gene_type "protein_coding"; gene_name "Mfsd2b"; transcript_type "retained_intron"; transcript_name "Mfsd2b-205"; exon_number 8; exon_id "ENSMUSE00001299648.2"; level 2; transcript_support_level "2"; mgi_id "MGI:3583946"; havana_gene "OTTMUSG00000033541.1"; havana_transcript "OTTMUST00000084434.1";
chr12	ENSEMBL_gcm37	exon	4917338	4917459	0.738535782895689	-	.	gene_id "ENSMUSG00000037336.15"; transcript_id "ENSMUSG00000037336.15_tx_1"; exon_id "chr12_4917338_4917459_-"; exonnum "8"; txlen "1902";
chr12	ENSEMBL_gcm37	exon	4917338	4917459	0.0789212794863835	-	.	gene_id "ENSMUSG00000037336.15"; transcript_id "ENSMUSG00000037336.15_tx_12"; exon_id "chr12_4917338_4917459_-"; exonnum "6"; txlen "1520";
chr12	ENSEMBL_gcm37	exon	4917338	4917459	0.0624099455690411	-	.	gene_id "ENSMUSG00000037336.15"; transcript_id "ENSMUSG00000037336.15_tx_16"; exon_id "chr12_4917338_4917459_-"; exonnum "4"; txlen "1167";
chr12	ENSEMBL_gcm37	exon	4917338	4917459	0.0624099455690411	-	.	gene_id "ENSMUSG00000037336.15"; transcript_id "ENSMUSG00000037336.15_tx_17"; exon_id "chr12_4917338_4917459_-"; exonnum "4"; txlen "1311";
chr12	ENSEMBL_gcm37	exon	4917338	4917459	0.0577284115197596	-	.	gene_id "ENSMUSG00000037336.15"; transcript_id "ENSMUSG00000037336.15_tx_18"; exon_id "chr12_4917338_4917459_-"; exonnum "8"; txlen "1730";
chr12	ENSEMBL_gcm37	exon	4917338	4917459	0.0258970910103218	-	.	gene_id "ENSMUSG00000037336.15"; transcript_id "ENSMUSG00000037336.15_tx_23"; exon_id "chr12_4917338_4917459_-"; exonnum "9"; txlen "1847";
chr12	ENSEMBL_gcm37	exon	4917338	4917459	0.0258970910103218	-	.	gene_id "ENSMUSG00000037336.15"; transcript_id "ENSMUSG00000037336.15_tx_24"; exon_id "chr12_4917338_4917459_-"; exonnum "9"; txlen "1991";
chr12	ENSEMBL_gcm37	exon	4917338	4917459	0.0227001973506352	-	.	gene_id "ENSMUSG00000037336.15"; transcript_id "ENSMUSG00000037336.15_tx_25"; exon_id "chr12_4917338_4917459_-"; exonnum "8"; txlen "1950";
chr12	ENSEMBL_gcm37	exon	4917338	4917459	0.0887864394221814	-	.	gene_id "ENSMUSG00000037336.15"; transcript_id "ENSMUSG00000037336.15_tx_8"; exon_id "chr12_4917338_4917459_-"; exonnum "6"; txlen "1376";
chr12	ENSEMBL_gcm37	exon	4917338	4917459	0.0887864394221814	-	.	gene_id "ENSMUSG00000037336.15"; transcript_id "ENSMUSG00000037336.15_tx_9"; exon_id "chr12_4917338_4917459_-"; exonnum "7"; txlen "1501";
chr12	HAVANA	exon	4917612	4917702	0	-	.	gene_id "ENSMUSG00000037336.15"; transcript_id "ENSMUST00000150764.8"; gene_type "protein_coding"; gene_name "Mfsd2b"; transcript_type "retained_intron"; transcript_name "Mfsd2b-207"; exon_number 4; exon_id "ENSMUSE00001234138.2"; level 2; transcript_support_level "2"; mgi_id "MGI:3583946"; havana_gene "OTTMUSG00000033541.1"; havana_transcript "OTTMUST00000084436.1";
chr12	HAVANA	exon	4917612	4917702	0	-	.	gene_id "ENSMUSG00000037336.15"; transcript_id "ENSMUST00000085790.12"; gene_type "protein_coding"; gene_name "Mfsd2b"; transcript_type "nonsense_mediated_decay"; transcript_name "Mfsd2b-202"; exon_number 7; exon_id "ENSMUSE00001286160.2"; level 2; protein_id "ENSMUSP00000082945.6"; transcript_support_level "2"; mgi_id "MGI:3583946"; havana_gene "OTTMUSG00000033541.1"; havana_transcript "OTTMUST00000084435.1";
chr12	HAVANA	CDS	4917612	4917702	0	-	0	gene_id "ENSMUSG00000037336.15"; transcript_id "ENSMUST00000085790.12"; gene_type "protein_coding"; gene_name "Mfsd2b"; transcript_type "nonsense_mediated_decay"; transcript_name "Mfsd2b-202"; exon_number 7; exon_id "ENSMUSE00001286160.2"; level 2; protein_id "ENSMUSP00000082945.6"; transcript_support_level "2"; mgi_id "MGI:3583946"; havana_gene "OTTMUSG00000033541.1"; havana_transcript "OTTMUST00000084435.1";
chr12	HAVANA	exon	4917612	4917702	0	-	.	gene_id "ENSMUSG00000037336.15"; transcript_id "ENSMUST00000125344.8"; gene_type "protein_coding"; gene_name "Mfsd2b"; transcript_type "retained_intron"; transcript_name "Mfsd2b-203"; exon_number 6; exon_id "ENSMUSE00001234138.2"; level 2; transcript_support_level "2"; mgi_id "MGI:3583946"; havana_gene "OTTMUSG00000033541.1"; havana_transcript "OTTMUST00000084437.1";
chr12	HAVANA	exon	4917612	4917702	0	-	.	gene_id "ENSMUSG00000037336.15"; transcript_id "ENSMUST00000137337.8"; gene_type "protein_coding"; gene_name "Mfsd2b"; transcript_type "protein_coding"; transcript_name "Mfsd2b-204"; exon_number 8; exon_id "ENSMUSE00001286160.2"; level 2; protein_id "ENSMUSP00000117057.2"; transcript_support_level "2"; mgi_id "MGI:3583946"; tag "basic"; havana_gene "OTTMUSG00000033541.1"; havana_transcript "OTTMUST00000084432.1";
chr12	HAVANA	CDS	4917612	4917702	0	-	0	gene_id "ENSMUSG00000037336.15"; transcript_id "ENSMUST00000137337.8"; gene_type "protein_coding"; gene_name "Mfsd2b"; transcript_type "protein_coding"; transcript_name "Mfsd2b-204"; exon_number 8; exon_id "ENSMUSE00001286160.2"; level 2; protein_id "ENSMUSP00000117057.2"; transcript_support_level "2"; mgi_id "MGI:3583946"; tag "basic"; havana_gene "OTTMUSG00000033541.1"; havana_transcript "OTTMUST00000084432.1";
chr12	HAVANA	exon	4917612	4917702	0	-	.	gene_id "ENSMUSG00000037336.15"; transcript_id "ENSMUST00000045921.14"; gene_type "protein_coding"; gene_name "Mfsd2b"; transcript_type "protein_coding"; transcript_name "Mfsd2b-201"; exon_number 7; exon_id "ENSMUSE00001286160.2"; level 2; protein_id "ENSMUSP00000045315.8"; transcript_support_level "1"; mgi_id "MGI:3583946"; tag "basic"; tag "Ensembl_canonical"; tag "GENCODE_Primary"; tag "appris_principal_1"; tag "CCDS"; ccdsid "CCDS36401.2"; havana_gene "OTTMUSG00000033541.1"; havana_transcript "OTTMUST00000084433.1";
chr12	HAVANA	CDS	4917612	4917702	0	-	0	gene_id "ENSMUSG00000037336.15"; transcript_id "ENSMUST00000045921.14"; gene_type "protein_coding"; gene_name "Mfsd2b"; transcript_type "protein_coding"; transcript_name "Mfsd2b-201"; exon_number 7; exon_id "ENSMUSE00001286160.2"; level 2; protein_id "ENSMUSP00000045315.8"; transcript_support_level "1"; mgi_id "MGI:3583946"; tag "basic"; tag "Ensembl_canonical"; tag "GENCODE_Primary"; tag "appris_principal_1"; tag "CCDS"; ccdsid "CCDS36401.2"; havana_gene "OTTMUSG00000033541.1"; havana_transcript "OTTMUST00000084433.1";
chr12	HAVANA	exon	4917612	4917702	0	-	.	gene_id "ENSMUSG00000037336.15"; transcript_id "ENSMUST00000143446.8"; gene_type "protein_coding"; gene_name "Mfsd2b"; transcript_type "retained_intron"; transcript_name "Mfsd2b-205"; exon_number 7; exon_id "ENSMUSE00001234138.2"; level 2; transcript_support_level "2"; mgi_id "MGI:3583946"; havana_gene "OTTMUSG00000033541.1"; havana_transcript "OTTMUST00000084434.1";
chr12	HAVANA	exon	4917612	4917702	0	-	.	gene_id "ENSMUSG00000037336.15"; transcript_id "ENSMUST00000153676.2"; gene_type "protein_coding"; gene_name "Mfsd2b"; transcript_type "retained_intron"; transcript_name "Mfsd2b-208"; exon_number 3; exon_id "ENSMUSE00001234138.2"; level 2; transcript_support_level "3"; mgi_id "MGI:3583946"; havana_gene "OTTMUSG00000033541.1"; havana_transcript "OTTMUST00000084439.1";
chr12	ENSEMBL_gcm37	exon	4917612	4917702	0.738535782895689	-	.	gene_id "ENSMUSG00000037336.15"; transcript_id "ENSMUSG00000037336.15_tx_1"; exon_id "chr12_4917612_4917702_-"; exonnum "7"; txlen "1902";
chr12	ENSEMBL_gcm37	exon	4917612	4917702	0.0887864394221814	-	.	gene_id "ENSMUSG00000037336.15"; transcript_id "ENSMUSG00000037336.15_tx_10"; exon_id "chr12_4917612_4917702_-"; exonnum "6"; txlen "1379";
chr12	ENSEMBL_gcm37	exon	4917612	4917702	0.0887864394221814	-	.	gene_id "ENSMUSG00000037336.15"; transcript_id "ENSMUSG00000037336.15_tx_11"; exon_id "chr12_4917612_4917702_-"; exonnum "5"; txlen "1254";
chr12	ENSEMBL_gcm37	exon	4917612	4917702	0.0789212794863835	-	.	gene_id "ENSMUSG00000037336.15"; transcript_id "ENSMUSG00000037336.15_tx_12"; exon_id "chr12_4917612_4917702_-"; exonnum "5"; txlen "1520";
chr12	ENSEMBL_gcm37	exon	4917612	4917702	0.0789212794863835	-	.	gene_id "ENSMUSG00000037336.15"; transcript_id "ENSMUSG00000037336.15_tx_13"; exon_id "chr12_4917612_4917702_-"; exonnum "6"; txlen "1523";
chr12	ENSEMBL_gcm37	exon	4917612	4917702	0.0789212794863835	-	.	gene_id "ENSMUSG00000037336.15"; transcript_id "ENSMUSG00000037336.15_tx_14"; exon_id "chr12_4917612_4917702_-"; exonnum "5"; txlen "1398";
chr12	ENSEMBL_gcm37	exon	4917612	4917702	0.0624099455690411	-	.	gene_id "ENSMUSG00000037336.15"; transcript_id "ENSMUSG00000037336.15_tx_16"; exon_id "chr12_4917612_4917702_-"; exonnum "3"; txlen "1167";
chr12	ENSEMBL_gcm37	exon	4917612	4917702	0.0624099455690411	-	.	gene_id "ENSMUSG00000037336.15"; transcript_id "ENSMUSG00000037336.15_tx_17"; exon_id "chr12_4917612_4917702_-"; exonnum "3"; txlen "1311";
chr12	ENSEMBL_gcm37	exon	4917612	4917702	0.0577284115197596	-	.	gene_id "ENSMUSG00000037336.15"; transcript_id "ENSMUSG00000037336.15_tx_18"; exon_id "chr12_4917612_4917702_-"; exonnum "7"; txlen "1730";
chr12	ENSEMBL_gcm37	exon	4917612	4917702	0.0258970910103218	-	.	gene_id "ENSMUSG00000037336.15"; transcript_id "ENSMUSG00000037336.15_tx_23"; exon_id "chr12_4917612_4917702_-"; exonnum "8"; txlen "1847";
chr12	ENSEMBL_gcm37	exon	4917612	4917702	0.0258970910103218	-	.	gene_id "ENSMUSG00000037336.15"; transcript_id "ENSMUSG00000037336.15_tx_24"; exon_id "chr12_4917612_4917702_-"; exonnum "8"; txlen "1991";
chr12	ENSEMBL_gcm37	exon	4917612	4917702	0.0227001973506352	-	.	gene_id "ENSMUSG00000037336.15"; transcript_id "ENSMUSG00000037336.15_tx_25"; exon_id "chr12_4917612_4917702_-"; exonnum "7"; txlen "1950";
chr12	ENSEMBL_gcm37	exon	4917612	4917702	0.157842558972767	-	.	gene_id "ENSMUSG00000037336.15"; transcript_id "ENSMUSG00000037336.15_tx_4"; exon_id "chr12_4917612_4917702_-"; exonnum "6"; txlen "1489";
chr12	ENSEMBL_gcm37	exon	4917612	4917702	0.157842558972767	-	.	gene_id "ENSMUSG00000037336.15"; transcript_id "ENSMUSG00000037336.15_tx_5"; exon_id "chr12_4917612_4917702_-"; exonnum "6"; txlen "1633";
chr12	ENSEMBL_gcm37	exon	4917612	4917702	0.157842558972767	-	.	gene_id "ENSMUSG00000037336.15"; transcript_id "ENSMUSG00000037336.15_tx_6"; exon_id "chr12_4917612_4917702_-"; exonnum "5"; txlen "1364";
chr12	ENSEMBL_gcm37	exon	4917612	4917702	0.157842558972767	-	.	gene_id "ENSMUSG00000037336.15"; transcript_id "ENSMUSG00000037336.15_tx_7"; exon_id "chr12_4917612_4917702_-"; exonnum "5"; txlen "1508";
chr12	ENSEMBL_gcm37	exon	4917612	4917702	0.0887864394221814	-	.	gene_id "ENSMUSG00000037336.15"; transcript_id "ENSMUSG00000037336.15_tx_8"; exon_id "chr12_4917612_4917702_-"; exonnum "5"; txlen "1376";
chr12	ENSEMBL_gcm37	exon	4917612	4917702	0.0887864394221814	-	.	gene_id "ENSMUSG00000037336.15"; transcript_id "ENSMUSG00000037336.15_tx_9"; exon_id "chr12_4917612_4917702_-"; exonnum "6"; txlen "1501";
chr12	HAVANA	exon	4918913	4919043	0	-	.	gene_id "ENSMUSG00000037336.15"; transcript_id "ENSMUST00000085790.12"; gene_type "protein_coding"; gene_name "Mfsd2b"; transcript_type "nonsense_mediated_decay"; transcript_name "Mfsd2b-202"; exon_number 6; exon_id "ENSMUSE00001240133.2"; level 2; protein_id "ENSMUSP00000082945.6"; transcript_support_level "2"; mgi_id "MGI:3583946"; havana_gene "OTTMUSG00000033541.1"; havana_transcript "OTTMUST00000084435.1";
chr12	HAVANA	CDS	4918913	4919043	0	-	2	gene_id "ENSMUSG00000037336.15"; transcript_id "ENSMUST00000085790.12"; gene_type "protein_coding"; gene_name "Mfsd2b"; transcript_type "nonsense_mediated_decay"; transcript_name "Mfsd2b-202"; exon_number 6; exon_id "ENSMUSE00001240133.2"; level 2; protein_id "ENSMUSP00000082945.6"; transcript_support_level "2"; mgi_id "MGI:3583946"; havana_gene "OTTMUSG00000033541.1"; havana_transcript "OTTMUST00000084435.1";
chr12	HAVANA	exon	4918913	4919043	0	-	.	gene_id "ENSMUSG00000037336.15"; transcript_id "ENSMUST00000125344.8"; gene_type "protein_coding"; gene_name "Mfsd2b"; transcript_type "retained_intron"; transcript_name "Mfsd2b-203"; exon_number 5; exon_id "ENSMUSE00001266088.2"; level 2; transcript_support_level "2"; mgi_id "MGI:3583946"; havana_gene "OTTMUSG00000033541.1"; havana_transcript "OTTMUST00000084437.1";
chr12	HAVANA	exon	4918913	4919043	0	-	.	gene_id "ENSMUSG00000037336.15"; transcript_id "ENSMUST00000137337.8"; gene_type "protein_coding"; gene_name "Mfsd2b"; transcript_type "protein_coding"; transcript_name "Mfsd2b-204"; exon_number 7; exon_id "ENSMUSE00001240133.2"; level 2; protein_id "ENSMUSP00000117057.2"; transcript_support_level "2"; mgi_id "MGI:3583946"; tag "basic"; havana_gene "OTTMUSG00000033541.1"; havana_transcript "OTTMUST00000084432.1";
chr12	HAVANA	CDS	4918913	4919043	0	-	2	gene_id "ENSMUSG00000037336.15"; transcript_id "ENSMUST00000137337.8"; gene_type "protein_coding"; gene_name "Mfsd2b"; transcript_type "protein_coding"; transcript_name "Mfsd2b-204"; exon_number 7; exon_id "ENSMUSE00001240133.2"; level 2; protein_id "ENSMUSP00000117057.2"; transcript_support_level "2"; mgi_id "MGI:3583946"; tag "basic"; havana_gene "OTTMUSG00000033541.1"; havana_transcript "OTTMUST00000084432.1";
chr12	HAVANA	exon	4918913	4919043	0	-	.	gene_id "ENSMUSG00000037336.15"; transcript_id "ENSMUST00000045921.14"; gene_type "protein_coding"; gene_name "Mfsd2b"; transcript_type "protein_coding"; transcript_name "Mfsd2b-201"; exon_number 6; exon_id "ENSMUSE00001240133.2"; level 2; protein_id "ENSMUSP00000045315.8"; transcript_support_level "1"; mgi_id "MGI:3583946"; tag "basic"; tag "Ensembl_canonical"; tag "GENCODE_Primary"; tag "appris_principal_1"; tag "CCDS"; ccdsid "CCDS36401.2"; havana_gene "OTTMUSG00000033541.1"; havana_transcript "OTTMUST00000084433.1";
chr12	HAVANA	CDS	4918913	4919043	0	-	2	gene_id "ENSMUSG00000037336.15"; transcript_id "ENSMUST00000045921.14"; gene_type "protein_coding"; gene_name "Mfsd2b"; transcript_type "protein_coding"; transcript_name "Mfsd2b-201"; exon_number 6; exon_id "ENSMUSE00001240133.2"; level 2; protein_id "ENSMUSP00000045315.8"; transcript_support_level "1"; mgi_id "MGI:3583946"; tag "basic"; tag "Ensembl_canonical"; tag "GENCODE_Primary"; tag "appris_principal_1"; tag "CCDS"; ccdsid "CCDS36401.2"; havana_gene "OTTMUSG00000033541.1"; havana_transcript "OTTMUST00000084433.1";
chr12	HAVANA	exon	4918913	4919043	0	-	.	gene_id "ENSMUSG00000037336.15"; transcript_id "ENSMUST00000143446.8"; gene_type "protein_coding"; gene_name "Mfsd2b"; transcript_type "retained_intron"; transcript_name "Mfsd2b-205"; exon_number 6; exon_id "ENSMUSE00001266088.2"; level 2; transcript_support_level "2"; mgi_id "MGI:3583946"; havana_gene "OTTMUSG00000033541.1"; havana_transcript "OTTMUST00000084434.1";
chr12	HAVANA	exon	4918913	4919043	0	-	.	gene_id "ENSMUSG00000037336.15"; transcript_id "ENSMUST00000153676.2"; gene_type "protein_coding"; gene_name "Mfsd2b"; transcript_type "retained_intron"; transcript_name "Mfsd2b-208"; exon_number 2; exon_id "ENSMUSE00001266088.2"; level 2; transcript_support_level "3"; mgi_id "MGI:3583946"; havana_gene "OTTMUSG00000033541.1"; havana_transcript "OTTMUST00000084439.1";
chr12	ENSEMBL_gcm37	exon	4918913	4919043	0.738535782895689	-	.	gene_id "ENSMUSG00000037336.15"; transcript_id "ENSMUSG00000037336.15_tx_1"; exon_id "chr12_4918913_4919043_-"; exonnum "6"; txlen "1902";
chr12	ENSEMBL_gcm37	exon	4918913	4919043	0.0887864394221814	-	.	gene_id "ENSMUSG00000037336.15"; transcript_id "ENSMUSG00000037336.15_tx_10"; exon_id "chr12_4918913_4919043_-"; exonnum "5"; txlen "1379";
chr12	ENSEMBL_gcm37	exon	4918913	4919043	0.0887864394221814	-	.	gene_id "ENSMUSG00000037336.15"; transcript_id "ENSMUSG00000037336.15_tx_11"; exon_id "chr12_4918913_4919043_-"; exonnum "4"; txlen "1254";
chr12	ENSEMBL_gcm37	exon	4918913	4919043	0.0789212794863835	-	.	gene_id "ENSMUSG00000037336.15"; transcript_id "ENSMUSG00000037336.15_tx_12"; exon_id "chr12_4918913_4919043_-"; exonnum "4"; txlen "1520";
chr12	ENSEMBL_gcm37	exon	4918913	4919043	0.0789212794863835	-	.	gene_id "ENSMUSG00000037336.15"; transcript_id "ENSMUSG00000037336.15_tx_13"; exon_id "chr12_4918913_4919043_-"; exonnum "5"; txlen "1523";
chr12	ENSEMBL_gcm37	exon	4918913	4919043	0.0789212794863835	-	.	gene_id "ENSMUSG00000037336.15"; transcript_id "ENSMUSG00000037336.15_tx_14"; exon_id "chr12_4918913_4919043_-"; exonnum "4"; txlen "1398";
chr12	ENSEMBL_gcm37	exon	4918913	4919043	0.0577284115197596	-	.	gene_id "ENSMUSG00000037336.15"; transcript_id "ENSMUSG00000037336.15_tx_18"; exon_id "chr12_4918913_4919043_-"; exonnum "6"; txlen "1730";
chr12	ENSEMBL_gcm37	exon	4918913	4919043	0.0258970910103218	-	.	gene_id "ENSMUSG00000037336.15"; transcript_id "ENSMUSG00000037336.15_tx_23"; exon_id "chr12_4918913_4919043_-"; exonnum "7"; txlen "1847";
chr12	ENSEMBL_gcm37	exon	4918913	4919043	0.0258970910103218	-	.	gene_id "ENSMUSG00000037336.15"; transcript_id "ENSMUSG00000037336.15_tx_24"; exon_id "chr12_4918913_4919043_-"; exonnum "7"; txlen "1991";
chr12	ENSEMBL_gcm37	exon	4918913	4919043	0.0227001973506352	-	.	gene_id "ENSMUSG00000037336.15"; transcript_id "ENSMUSG00000037336.15_tx_25"; exon_id "chr12_4918913_4919043_-"; exonnum "6"; txlen "1950";
chr12	ENSEMBL_gcm37	exon	4918913	4919043	0.157842558972767	-	.	gene_id "ENSMUSG00000037336.15"; transcript_id "ENSMUSG00000037336.15_tx_4"; exon_id "chr12_4918913_4919043_-"; exonnum "5"; txlen "1489";
chr12	ENSEMBL_gcm37	exon	4918913	4919043	0.157842558972767	-	.	gene_id "ENSMUSG00000037336.15"; transcript_id "ENSMUSG00000037336.15_tx_5"; exon_id "chr12_4918913_4919043_-"; exonnum "5"; txlen "1633";
chr12	ENSEMBL_gcm37	exon	4918913	4919043	0.157842558972767	-	.	gene_id "ENSMUSG00000037336.15"; transcript_id "ENSMUSG00000037336.15_tx_6"; exon_id "chr12_4918913_4919043_-"; exonnum "4"; txlen "1364";
chr12	ENSEMBL_gcm37	exon	4918913	4919043	0.157842558972767	-	.	gene_id "ENSMUSG00000037336.15"; transcript_id "ENSMUSG00000037336.15_tx_7"; exon_id "chr12_4918913_4919043_-"; exonnum "4"; txlen "1508";
chr12	ENSEMBL_gcm37	exon	4918913	4919043	0.0887864394221814	-	.	gene_id "ENSMUSG00000037336.15"; transcript_id "ENSMUSG00000037336.15_tx_8"; exon_id "chr12_4918913_4919043_-"; exonnum "4"; txlen "1376";
chr12	ENSEMBL_gcm37	exon	4918913	4919043	0.0887864394221814	-	.	gene_id "ENSMUSG00000037336.15"; transcript_id "ENSMUSG00000037336.15_tx_9"; exon_id "chr12_4918913_4919043_-"; exonnum "5"; txlen "1501";
chr12	HAVANA	exon	4918948	4919043	0	-	.	gene_id "ENSMUSG00000037336.15"; transcript_id "ENSMUST00000147241.2"; gene_type "protein_coding"; gene_name "Mfsd2b"; transcript_type "nonsense_mediated_decay"; transcript_name "Mfsd2b-206"; exon_number 6; exon_id "ENSMUSE00000766680.2"; level 2; protein_id "ENSMUSP00000114977.2"; transcript_support_level "3"; mgi_id "MGI:3583946"; havana_gene "OTTMUSG00000033541.1"; havana_transcript "OTTMUST00000084438.1";
chr12	HAVANA	UTR	4918948	4919043	0	-	.	gene_id "ENSMUSG00000037336.15"; transcript_id "ENSMUST00000147241.2"; gene_type "protein_coding"; gene_name "Mfsd2b"; transcript_type "nonsense_mediated_decay"; transcript_name "Mfsd2b-206"; exon_number 6; exon_id "ENSMUSE00000766680.2"; level 2; protein_id "ENSMUSP00000114977.2"; transcript_support_level "3"; mgi_id "MGI:3583946"; havana_gene "OTTMUSG00000033541.1"; havana_transcript "OTTMUST00000084438.1";
chr12	HAVANA	transcript	4918948	4924359	0	-	.	gene_id "ENSMUSG00000037336.15"; transcript_id "ENSMUST00000147241.2"; gene_type "protein_coding"; gene_name "Mfsd2b"; transcript_type "nonsense_mediated_decay"; transcript_name "Mfsd2b-206"; level 2; protein_id "ENSMUSP00000114977.2"; transcript_support_level "3"; mgi_id "MGI:3583946"; havana_gene "OTTMUSG00000033541.1"; havana_transcript "OTTMUST00000084438.1";
chr12	HAVANA	exon	4919132	4919210	0	-	.	gene_id "ENSMUSG00000037336.15"; transcript_id "ENSMUST00000085790.12"; gene_type "protein_coding"; gene_name "Mfsd2b"; transcript_type "nonsense_mediated_decay"; transcript_name "Mfsd2b-202"; exon_number 5; exon_id "ENSMUSE00001290589.2"; level 2; protein_id "ENSMUSP00000082945.6"; transcript_support_level "2"; mgi_id "MGI:3583946"; havana_gene "OTTMUSG00000033541.1"; havana_transcript "OTTMUST00000084435.1";
chr12	HAVANA	CDS	4919132	4919210	0	-	0	gene_id "ENSMUSG00000037336.15"; transcript_id "ENSMUST00000085790.12"; gene_type "protein_coding"; gene_name "Mfsd2b"; transcript_type "nonsense_mediated_decay"; transcript_name "Mfsd2b-202"; exon_number 5; exon_id "ENSMUSE00001290589.2"; level 2; protein_id "ENSMUSP00000082945.6"; transcript_support_level "2"; mgi_id "MGI:3583946"; havana_gene "OTTMUSG00000033541.1"; havana_transcript "OTTMUST00000084435.1";
chr12	HAVANA	exon	4919132	4919210	0	-	.	gene_id "ENSMUSG00000037336.15"; transcript_id "ENSMUST00000125344.8"; gene_type "protein_coding"; gene_name "Mfsd2b"; transcript_type "retained_intron"; transcript_name "Mfsd2b-203"; exon_number 4; exon_id "ENSMUSE00001243026.2"; level 2; transcript_support_level "2"; mgi_id "MGI:3583946"; havana_gene "OTTMUSG00000033541.1"; havana_transcript "OTTMUST00000084437.1";
chr12	HAVANA	exon	4919132	4919210	0	-	.	gene_id "ENSMUSG00000037336.15"; transcript_id "ENSMUST00000137337.8"; gene_type "protein_coding"; gene_name "Mfsd2b"; transcript_type "protein_coding"; transcript_name "Mfsd2b-204"; exon_number 6; exon_id "ENSMUSE00001290589.2"; level 2; protein_id "ENSMUSP00000117057.2"; transcript_support_level "2"; mgi_id "MGI:3583946"; tag "basic"; havana_gene "OTTMUSG00000033541.1"; havana_transcript "OTTMUST00000084432.1";
chr12	HAVANA	CDS	4919132	4919210	0	-	0	gene_id "ENSMUSG00000037336.15"; transcript_id "ENSMUST00000137337.8"; gene_type "protein_coding"; gene_name "Mfsd2b"; transcript_type "protein_coding"; transcript_name "Mfsd2b-204"; exon_number 6; exon_id "ENSMUSE00001290589.2"; level 2; protein_id "ENSMUSP00000117057.2"; transcript_support_level "2"; mgi_id "MGI:3583946"; tag "basic"; havana_gene "OTTMUSG00000033541.1"; havana_transcript "OTTMUST00000084432.1";
chr12	HAVANA	exon	4919132	4919210	0	-	.	gene_id "ENSMUSG00000037336.15"; transcript_id "ENSMUST00000045921.14"; gene_type "protein_coding"; gene_name "Mfsd2b"; transcript_type "protein_coding"; transcript_name "Mfsd2b-201"; exon_number 5; exon_id "ENSMUSE00001290589.2"; level 2; protein_id "ENSMUSP00000045315.8"; transcript_support_level "1"; mgi_id "MGI:3583946"; tag "basic"; tag "Ensembl_canonical"; tag "GENCODE_Primary"; tag "appris_principal_1"; tag "CCDS"; ccdsid "CCDS36401.2"; havana_gene "OTTMUSG00000033541.1"; havana_transcript "OTTMUST00000084433.1";
chr12	HAVANA	CDS	4919132	4919210	0	-	0	gene_id "ENSMUSG00000037336.15"; transcript_id "ENSMUST00000045921.14"; gene_type "protein_coding"; gene_name "Mfsd2b"; transcript_type "protein_coding"; transcript_name "Mfsd2b-201"; exon_number 5; exon_id "ENSMUSE00001290589.2"; level 2; protein_id "ENSMUSP00000045315.8"; transcript_support_level "1"; mgi_id "MGI:3583946"; tag "basic"; tag "Ensembl_canonical"; tag "GENCODE_Primary"; tag "appris_principal_1"; tag "CCDS"; ccdsid "CCDS36401.2"; havana_gene "OTTMUSG00000033541.1"; havana_transcript "OTTMUST00000084433.1";
chr12	HAVANA	exon	4919132	4919210	0	-	.	gene_id "ENSMUSG00000037336.15"; transcript_id "ENSMUST00000143446.8"; gene_type "protein_coding"; gene_name "Mfsd2b"; transcript_type "retained_intron"; transcript_name "Mfsd2b-205"; exon_number 5; exon_id "ENSMUSE00001243026.2"; level 2; transcript_support_level "2"; mgi_id "MGI:3583946"; havana_gene "OTTMUSG00000033541.1"; havana_transcript "OTTMUST00000084434.1";
chr12	HAVANA	exon	4919132	4919210	0	-	.	gene_id "ENSMUSG00000037336.15"; transcript_id "ENSMUST00000147241.2"; gene_type "protein_coding"; gene_name "Mfsd2b"; transcript_type "nonsense_mediated_decay"; transcript_name "Mfsd2b-206"; exon_number 5; exon_id "ENSMUSE00001243026.2"; level 2; protein_id "ENSMUSP00000114977.2"; transcript_support_level "3"; mgi_id "MGI:3583946"; havana_gene "OTTMUSG00000033541.1"; havana_transcript "OTTMUST00000084438.1";
chr12	HAVANA	UTR	4919132	4919210	0	-	.	gene_id "ENSMUSG00000037336.15"; transcript_id "ENSMUST00000147241.2"; gene_type "protein_coding"; gene_name "Mfsd2b"; transcript_type "nonsense_mediated_decay"; transcript_name "Mfsd2b-206"; exon_number 5; exon_id "ENSMUSE00001243026.2"; level 2; protein_id "ENSMUSP00000114977.2"; transcript_support_level "3"; mgi_id "MGI:3583946"; havana_gene "OTTMUSG00000033541.1"; havana_transcript "OTTMUST00000084438.1";
chr12	ENSEMBL_gcm37	exon	4919132	4919210	0.738535782895689	-	.	gene_id "ENSMUSG00000037336.15"; transcript_id "ENSMUSG00000037336.15_tx_1"; exon_id "chr12_4919132_4919210_-"; exonnum "5"; txlen "1902";
chr12	ENSEMBL_gcm37	exon	4919132	4919210	0.0887864394221814	-	.	gene_id "ENSMUSG00000037336.15"; transcript_id "ENSMUSG00000037336.15_tx_10"; exon_id "chr12_4919132_4919210_-"; exonnum "4"; txlen "1379";
chr12	ENSEMBL_gcm37	exon	4919132	4919210	0.0887864394221814	-	.	gene_id "ENSMUSG00000037336.15"; transcript_id "ENSMUSG00000037336.15_tx_11"; exon_id "chr12_4919132_4919210_-"; exonnum "3"; txlen "1254";
chr12	ENSEMBL_gcm37	exon	4919132	4919210	0.0789212794863835	-	.	gene_id "ENSMUSG00000037336.15"; transcript_id "ENSMUSG00000037336.15_tx_12"; exon_id "chr12_4919132_4919210_-"; exonnum "3"; txlen "1520";
chr12	ENSEMBL_gcm37	exon	4919132	4919210	0.0789212794863835	-	.	gene_id "ENSMUSG00000037336.15"; transcript_id "ENSMUSG00000037336.15_tx_13"; exon_id "chr12_4919132_4919210_-"; exonnum "4"; txlen "1523";
chr12	ENSEMBL_gcm37	exon	4919132	4919210	0.0789212794863835	-	.	gene_id "ENSMUSG00000037336.15"; transcript_id "ENSMUSG00000037336.15_tx_14"; exon_id "chr12_4919132_4919210_-"; exonnum "3"; txlen "1398";
chr12	ENSEMBL_gcm37	exon	4919132	4919210	0.0577284115197596	-	.	gene_id "ENSMUSG00000037336.15"; transcript_id "ENSMUSG00000037336.15_tx_18"; exon_id "chr12_4919132_4919210_-"; exonnum "5"; txlen "1730";
chr12	ENSEMBL_gcm37	exon	4919132	4919210	0.0258970910103218	-	.	gene_id "ENSMUSG00000037336.15"; transcript_id "ENSMUSG00000037336.15_tx_23"; exon_id "chr12_4919132_4919210_-"; exonnum "6"; txlen "1847";
chr12	ENSEMBL_gcm37	exon	4919132	4919210	0.0258970910103218	-	.	gene_id "ENSMUSG00000037336.15"; transcript_id "ENSMUSG00000037336.15_tx_24"; exon_id "chr12_4919132_4919210_-"; exonnum "6"; txlen "1991";
chr12	ENSEMBL_gcm37	exon	4919132	4919210	0.0227001973506352	-	.	gene_id "ENSMUSG00000037336.15"; transcript_id "ENSMUSG00000037336.15_tx_25"; exon_id "chr12_4919132_4919210_-"; exonnum "5"; txlen "1950";
chr12	ENSEMBL_gcm37	exon	4919132	4919210	0.157842558972767	-	.	gene_id "ENSMUSG00000037336.15"; transcript_id "ENSMUSG00000037336.15_tx_4"; exon_id "chr12_4919132_4919210_-"; exonnum "4"; txlen "1489";
chr12	ENSEMBL_gcm37	exon	4919132	4919210	0.157842558972767	-	.	gene_id "ENSMUSG00000037336.15"; transcript_id "ENSMUSG00000037336.15_tx_5"; exon_id "chr12_4919132_4919210_-"; exonnum "4"; txlen "1633";
chr12	ENSEMBL_gcm37	exon	4919132	4919210	0.157842558972767	-	.	gene_id "ENSMUSG00000037336.15"; transcript_id "ENSMUSG00000037336.15_tx_6"; exon_id "chr12_4919132_4919210_-"; exonnum "3"; txlen "1364";
chr12	ENSEMBL_gcm37	exon	4919132	4919210	0.157842558972767	-	.	gene_id "ENSMUSG00000037336.15"; transcript_id "ENSMUSG00000037336.15_tx_7"; exon_id "chr12_4919132_4919210_-"; exonnum "3"; txlen "1508";
chr12	ENSEMBL_gcm37	exon	4919132	4919210	0.0887864394221814	-	.	gene_id "ENSMUSG00000037336.15"; transcript_id "ENSMUSG00000037336.15_tx_8"; exon_id "chr12_4919132_4919210_-"; exonnum "3"; txlen "1376";
chr12	ENSEMBL_gcm37	exon	4919132	4919210	0.0887864394221814	-	.	gene_id "ENSMUSG00000037336.15"; transcript_id "ENSMUSG00000037336.15_tx_9"; exon_id "chr12_4919132_4919210_-"; exonnum "4"; txlen "1501";
chr12	HAVANA	exon	4919132	4919261	0	-	.	gene_id "ENSMUSG00000037336.15"; transcript_id "ENSMUST00000153676.2"; gene_type "protein_coding"; gene_name "Mfsd2b"; transcript_type "retained_intron"; transcript_name "Mfsd2b-208"; exon_number 1; exon_id "ENSMUSE00000794615.2"; level 2; transcript_support_level "3"; mgi_id "MGI:3583946"; havana_gene "OTTMUSG00000033541.1"; havana_transcript "OTTMUST00000084439.1";
chr12	HAVANA	UTR	4919535	4919638	0	-	.	gene_id "ENSMUSG00000037336.15"; transcript_id "ENSMUST00000147241.2"; gene_type "protein_coding"; gene_name "Mfsd2b"; transcript_type "nonsense_mediated_decay"; transcript_name "Mfsd2b-206"; exon_number 4; exon_id "ENSMUSE00001248532.2"; level 2; protein_id "ENSMUSP00000114977.2"; transcript_support_level "3"; mgi_id "MGI:3583946"; havana_gene "OTTMUSG00000033541.1"; havana_transcript "OTTMUST00000084438.1";
chr12	HAVANA	exon	4919535	4919658	0	-	.	gene_id "ENSMUSG00000037336.15"; transcript_id "ENSMUST00000085790.12"; gene_type "protein_coding"; gene_name "Mfsd2b"; transcript_type "nonsense_mediated_decay"; transcript_name "Mfsd2b-202"; exon_number 4; exon_id "ENSMUSE00000232146.4"; level 2; protein_id "ENSMUSP00000082945.6"; transcript_support_level "2"; mgi_id "MGI:3583946"; havana_gene "OTTMUSG00000033541.1"; havana_transcript "OTTMUST00000084435.1";
chr12	HAVANA	CDS	4919535	4919658	0	-	1	gene_id "ENSMUSG00000037336.15"; transcript_id "ENSMUST00000085790.12"; gene_type "protein_coding"; gene_name "Mfsd2b"; transcript_type "nonsense_mediated_decay"; transcript_name "Mfsd2b-202"; exon_number 4; exon_id "ENSMUSE00000232146.4"; level 2; protein_id "ENSMUSP00000082945.6"; transcript_support_level "2"; mgi_id "MGI:3583946"; havana_gene "OTTMUSG00000033541.1"; havana_transcript "OTTMUST00000084435.1";
chr12	HAVANA	exon	4919535	4919658	0	-	.	gene_id "ENSMUSG00000037336.15"; transcript_id "ENSMUST00000137337.8"; gene_type "protein_coding"; gene_name "Mfsd2b"; transcript_type "protein_coding"; transcript_name "Mfsd2b-204"; exon_number 5; exon_id "ENSMUSE00000232146.4"; level 2; protein_id "ENSMUSP00000117057.2"; transcript_support_level "2"; mgi_id "MGI:3583946"; tag "basic"; havana_gene "OTTMUSG00000033541.1"; havana_transcript "OTTMUST00000084432.1";
chr12	HAVANA	CDS	4919535	4919658	0	-	1	gene_id "ENSMUSG00000037336.15"; transcript_id "ENSMUST00000137337.8"; gene_type "protein_coding"; gene_name "Mfsd2b"; transcript_type "protein_coding"; transcript_name "Mfsd2b-204"; exon_number 5; exon_id "ENSMUSE00000232146.4"; level 2; protein_id "ENSMUSP00000117057.2"; transcript_support_level "2"; mgi_id "MGI:3583946"; tag "basic"; havana_gene "OTTMUSG00000033541.1"; havana_transcript "OTTMUST00000084432.1";
chr12	HAVANA	exon	4919535	4919658	0	-	.	gene_id "ENSMUSG00000037336.15"; transcript_id "ENSMUST00000045921.14"; gene_type "protein_coding"; gene_name "Mfsd2b"; transcript_type "protein_coding"; transcript_name "Mfsd2b-201"; exon_number 4; exon_id "ENSMUSE00000232146.4"; level 2; protein_id "ENSMUSP00000045315.8"; transcript_support_level "1"; mgi_id "MGI:3583946"; tag "basic"; tag "Ensembl_canonical"; tag "GENCODE_Primary"; tag "appris_principal_1"; tag "CCDS"; ccdsid "CCDS36401.2"; havana_gene "OTTMUSG00000033541.1"; havana_transcript "OTTMUST00000084433.1";
chr12	HAVANA	CDS	4919535	4919658	0	-	1	gene_id "ENSMUSG00000037336.15"; transcript_id "ENSMUST00000045921.14"; gene_type "protein_coding"; gene_name "Mfsd2b"; transcript_type "protein_coding"; transcript_name "Mfsd2b-201"; exon_number 4; exon_id "ENSMUSE00000232146.4"; level 2; protein_id "ENSMUSP00000045315.8"; transcript_support_level "1"; mgi_id "MGI:3583946"; tag "basic"; tag "Ensembl_canonical"; tag "GENCODE_Primary"; tag "appris_principal_1"; tag "CCDS"; ccdsid "CCDS36401.2"; havana_gene "OTTMUSG00000033541.1"; havana_transcript "OTTMUST00000084433.1";
chr12	ENSEMBL_gcm37	exon	4919535	4919658	0.738535782895689	-	.	gene_id "ENSMUSG00000037336.15"; transcript_id "ENSMUSG00000037336.15_tx_1"; exon_id "chr12_4919535_4919658_-"; exonnum "4"; txlen "1902";
chr12	ENSEMBL_gcm37	exon	4919535	4919658	0.0887864394221814	-	.	gene_id "ENSMUSG00000037336.15"; transcript_id "ENSMUSG00000037336.15_tx_10"; exon_id "chr12_4919535_4919658_-"; exonnum "3"; txlen "1379";
chr12	ENSEMBL_gcm37	exon	4919535	4919658	0.0887864394221814	-	.	gene_id "ENSMUSG00000037336.15"; transcript_id "ENSMUSG00000037336.15_tx_11"; exon_id "chr12_4919535_4919658_-"; exonnum "2"; txlen "1254";
chr12	ENSEMBL_gcm37	exon	4919535	4919658	0.0789212794863835	-	.	gene_id "ENSMUSG00000037336.15"; transcript_id "ENSMUSG00000037336.15_tx_12"; exon_id "chr12_4919535_4919658_-"; exonnum "2"; txlen "1520";
chr12	ENSEMBL_gcm37	exon	4919535	4919658	0.0789212794863835	-	.	gene_id "ENSMUSG00000037336.15"; transcript_id "ENSMUSG00000037336.15_tx_13"; exon_id "chr12_4919535_4919658_-"; exonnum "3"; txlen "1523";
chr12	ENSEMBL_gcm37	exon	4919535	4919658	0.0789212794863835	-	.	gene_id "ENSMUSG00000037336.15"; transcript_id "ENSMUSG00000037336.15_tx_14"; exon_id "chr12_4919535_4919658_-"; exonnum "2"; txlen "1398";
chr12	ENSEMBL_gcm37	exon	4919535	4919658	0.0577284115197596	-	.	gene_id "ENSMUSG00000037336.15"; transcript_id "ENSMUSG00000037336.15_tx_18"; exon_id "chr12_4919535_4919658_-"; exonnum "4"; txlen "1730";
chr12	ENSEMBL_gcm37	exon	4919535	4919658	0.0258970910103218	-	.	gene_id "ENSMUSG00000037336.15"; transcript_id "ENSMUSG00000037336.15_tx_23"; exon_id "chr12_4919535_4919658_-"; exonnum "5"; txlen "1847";
chr12	ENSEMBL_gcm37	exon	4919535	4919658	0.0258970910103218	-	.	gene_id "ENSMUSG00000037336.15"; transcript_id "ENSMUSG00000037336.15_tx_24"; exon_id "chr12_4919535_4919658_-"; exonnum "5"; txlen "1991";
chr12	ENSEMBL_gcm37	exon	4919535	4919658	0.0227001973506352	-	.	gene_id "ENSMUSG00000037336.15"; transcript_id "ENSMUSG00000037336.15_tx_25"; exon_id "chr12_4919535_4919658_-"; exonnum "4"; txlen "1950";
chr12	ENSEMBL_gcm37	exon	4919535	4919658	0.157842558972767	-	.	gene_id "ENSMUSG00000037336.15"; transcript_id "ENSMUSG00000037336.15_tx_4"; exon_id "chr12_4919535_4919658_-"; exonnum "3"; txlen "1489";
chr12	ENSEMBL_gcm37	exon	4919535	4919658	0.157842558972767	-	.	gene_id "ENSMUSG00000037336.15"; transcript_id "ENSMUSG00000037336.15_tx_5"; exon_id "chr12_4919535_4919658_-"; exonnum "3"; txlen "1633";
chr12	ENSEMBL_gcm37	exon	4919535	4919658	0.157842558972767	-	.	gene_id "ENSMUSG00000037336.15"; transcript_id "ENSMUSG00000037336.15_tx_6"; exon_id "chr12_4919535_4919658_-"; exonnum "2"; txlen "1364";
chr12	ENSEMBL_gcm37	exon	4919535	4919658	0.157842558972767	-	.	gene_id "ENSMUSG00000037336.15"; transcript_id "ENSMUSG00000037336.15_tx_7"; exon_id "chr12_4919535_4919658_-"; exonnum "2"; txlen "1508";
chr12	ENSEMBL_gcm37	exon	4919535	4919658	0.0887864394221814	-	.	gene_id "ENSMUSG00000037336.15"; transcript_id "ENSMUSG00000037336.15_tx_8"; exon_id "chr12_4919535_4919658_-"; exonnum "2"; txlen "1376";
chr12	ENSEMBL_gcm37	exon	4919535	4919658	0.0887864394221814	-	.	gene_id "ENSMUSG00000037336.15"; transcript_id "ENSMUSG00000037336.15_tx_9"; exon_id "chr12_4919535_4919658_-"; exonnum "3"; txlen "1501";
chr12	HAVANA	exon	4919535	4919672	0	-	.	gene_id "ENSMUSG00000037336.15"; transcript_id "ENSMUST00000143446.8"; gene_type "protein_coding"; gene_name "Mfsd2b"; transcript_type "retained_intron"; transcript_name "Mfsd2b-205"; exon_number 4; exon_id "ENSMUSE00001257382.2"; level 2; transcript_support_level "2"; mgi_id "MGI:3583946"; havana_gene "OTTMUSG00000033541.1"; havana_transcript "OTTMUST00000084434.1";
chr12	HAVANA	exon	4919535	4919672	0	-	.	gene_id "ENSMUSG00000037336.15"; transcript_id "ENSMUST00000147241.2"; gene_type "protein_coding"; gene_name "Mfsd2b"; transcript_type "nonsense_mediated_decay"; transcript_name "Mfsd2b-206"; exon_number 4; exon_id "ENSMUSE00001248532.2"; level 2; protein_id "ENSMUSP00000114977.2"; transcript_support_level "3"; mgi_id "MGI:3583946"; havana_gene "OTTMUSG00000033541.1"; havana_transcript "OTTMUST00000084438.1";
chr12	HAVANA	exon	4919535	4920623	0	-	.	gene_id "ENSMUSG00000037336.15"; transcript_id "ENSMUST00000125344.8"; gene_type "protein_coding"; gene_name "Mfsd2b"; transcript_type "retained_intron"; transcript_name "Mfsd2b-203"; exon_number 3; exon_id "ENSMUSE00000756408.2"; level 2; transcript_support_level "2"; mgi_id "MGI:3583946"; havana_gene "OTTMUSG00000033541.1"; havana_transcript "OTTMUST00000084437.1";
chr12	HAVANA	stop_codon	4919636	4919638	0	-	0	gene_id "ENSMUSG00000037336.15"; transcript_id "ENSMUST00000147241.2"; gene_type "protein_coding"; gene_name "Mfsd2b"; transcript_type "nonsense_mediated_decay"; transcript_name "Mfsd2b-206"; exon_number 4; exon_id "ENSMUSE00001248532.2"; level 2; protein_id "ENSMUSP00000114977.2"; transcript_support_level "3"; mgi_id "MGI:3583946"; havana_gene "OTTMUSG00000033541.1"; havana_transcript "OTTMUST00000084438.1";
chr12	HAVANA	CDS	4919639	4919672	0	-	1	gene_id "ENSMUSG00000037336.15"; transcript_id "ENSMUST00000147241.2"; gene_type "protein_coding"; gene_name "Mfsd2b"; transcript_type "nonsense_mediated_decay"; transcript_name "Mfsd2b-206"; exon_number 4; exon_id "ENSMUSE00001248532.2"; level 2; protein_id "ENSMUSP00000114977.2"; transcript_support_level "3"; mgi_id "MGI:3583946"; havana_gene "OTTMUSG00000033541.1"; havana_transcript "OTTMUST00000084438.1";
chr12	HAVANA	CDS	4920499	4920506	0	-	0	gene_id "ENSMUSG00000037336.15"; transcript_id "ENSMUST00000137337.8"; gene_type "protein_coding"; gene_name "Mfsd2b"; transcript_type "protein_coding"; transcript_name "Mfsd2b-204"; exon_number 4; exon_id "ENSMUSE00001221907.2"; level 2; protein_id "ENSMUSP00000117057.2"; transcript_support_level "2"; mgi_id "MGI:3583946"; tag "basic"; havana_gene "OTTMUSG00000033541.1"; havana_transcript "OTTMUST00000084432.1";
chr12	HAVANA	exon	4920499	4920623	0	-	.	gene_id "ENSMUSG00000037336.15"; transcript_id "ENSMUST00000150764.8"; gene_type "protein_coding"; gene_name "Mfsd2b"; transcript_type "retained_intron"; transcript_name "Mfsd2b-207"; exon_number 3; exon_id "ENSMUSE00001277534.2"; level 2; transcript_support_level "2"; mgi_id "MGI:3583946"; havana_gene "OTTMUSG00000033541.1"; havana_transcript "OTTMUST00000084436.1";
chr12	HAVANA	exon	4920499	4920623	0	-	.	gene_id "ENSMUSG00000037336.15"; transcript_id "ENSMUST00000085790.12"; gene_type "protein_coding"; gene_name "Mfsd2b"; transcript_type "nonsense_mediated_decay"; transcript_name "Mfsd2b-202"; exon_number 3; exon_id "ENSMUSE00001246845.2"; level 2; protein_id "ENSMUSP00000082945.6"; transcript_support_level "2"; mgi_id "MGI:3583946"; havana_gene "OTTMUSG00000033541.1"; havana_transcript "OTTMUST00000084435.1";
chr12	HAVANA	CDS	4920499	4920623	0	-	0	gene_id "ENSMUSG00000037336.15"; transcript_id "ENSMUST00000085790.12"; gene_type "protein_coding"; gene_name "Mfsd2b"; transcript_type "nonsense_mediated_decay"; transcript_name "Mfsd2b-202"; exon_number 3; exon_id "ENSMUSE00001246845.2"; level 2; protein_id "ENSMUSP00000082945.6"; transcript_support_level "2"; mgi_id "MGI:3583946"; havana_gene "OTTMUSG00000033541.1"; havana_transcript "OTTMUST00000084435.1";
chr12	HAVANA	exon	4920499	4920623	0	-	.	gene_id "ENSMUSG00000037336.15"; transcript_id "ENSMUST00000137337.8"; gene_type "protein_coding"; gene_name "Mfsd2b"; transcript_type "protein_coding"; transcript_name "Mfsd2b-204"; exon_number 4; exon_id "ENSMUSE00001221907.2"; level 2; protein_id "ENSMUSP00000117057.2"; transcript_support_level "2"; mgi_id "MGI:3583946"; tag "basic"; havana_gene "OTTMUSG00000033541.1"; havana_transcript "OTTMUST00000084432.1";
chr12	HAVANA	exon	4920499	4920623	0	-	.	gene_id "ENSMUSG00000037336.15"; transcript_id "ENSMUST00000045921.14"; gene_type "protein_coding"; gene_name "Mfsd2b"; transcript_type "protein_coding"; transcript_name "Mfsd2b-201"; exon_number 3; exon_id "ENSMUSE00001246845.2"; level 2; protein_id "ENSMUSP00000045315.8"; transcript_support_level "1"; mgi_id "MGI:3583946"; tag "basic"; tag "Ensembl_canonical"; tag "GENCODE_Primary"; tag "appris_principal_1"; tag "CCDS"; ccdsid "CCDS36401.2"; havana_gene "OTTMUSG00000033541.1"; havana_transcript "OTTMUST00000084433.1";
chr12	HAVANA	CDS	4920499	4920623	0	-	0	gene_id "ENSMUSG00000037336.15"; transcript_id "ENSMUST00000045921.14"; gene_type "protein_coding"; gene_name "Mfsd2b"; transcript_type "protein_coding"; transcript_name "Mfsd2b-201"; exon_number 3; exon_id "ENSMUSE00001246845.2"; level 2; protein_id "ENSMUSP00000045315.8"; transcript_support_level "1"; mgi_id "MGI:3583946"; tag "basic"; tag "Ensembl_canonical"; tag "GENCODE_Primary"; tag "appris_principal_1"; tag "CCDS"; ccdsid "CCDS36401.2"; havana_gene "OTTMUSG00000033541.1"; havana_transcript "OTTMUST00000084433.1";
chr12	HAVANA	exon	4920499	4920623	0	-	.	gene_id "ENSMUSG00000037336.15"; transcript_id "ENSMUST00000143446.8"; gene_type "protein_coding"; gene_name "Mfsd2b"; transcript_type "retained_intron"; transcript_name "Mfsd2b-205"; exon_number 3; exon_id "ENSMUSE00001277534.2"; level 2; transcript_support_level "2"; mgi_id "MGI:3583946"; havana_gene "OTTMUSG00000033541.1"; havana_transcript "OTTMUST00000084434.1";
chr12	HAVANA	exon	4920499	4920623	0	-	.	gene_id "ENSMUSG00000037336.15"; transcript_id "ENSMUST00000147241.2"; gene_type "protein_coding"; gene_name "Mfsd2b"; transcript_type "nonsense_mediated_decay"; transcript_name "Mfsd2b-206"; exon_number 3; exon_id "ENSMUSE00001246845.2"; level 2; protein_id "ENSMUSP00000114977.2"; transcript_support_level "3"; mgi_id "MGI:3583946"; havana_gene "OTTMUSG00000033541.1"; havana_transcript "OTTMUST00000084438.1";
chr12	HAVANA	CDS	4920499	4920623	0	-	0	gene_id "ENSMUSG00000037336.15"; transcript_id "ENSMUST00000147241.2"; gene_type "protein_coding"; gene_name "Mfsd2b"; transcript_type "nonsense_mediated_decay"; transcript_name "Mfsd2b-206"; exon_number 3; exon_id "ENSMUSE00001246845.2"; level 2; protein_id "ENSMUSP00000114977.2"; transcript_support_level "3"; mgi_id "MGI:3583946"; havana_gene "OTTMUSG00000033541.1"; havana_transcript "OTTMUST00000084438.1";
chr12	ENSEMBL_gcm37	exon	4920499	4920623	0.738535782895689	-	.	gene_id "ENSMUSG00000037336.15"; transcript_id "ENSMUSG00000037336.15_tx_1"; exon_id "chr12_4920499_4920623_-"; exonnum "3"; txlen "1902";
chr12	ENSEMBL_gcm37	exon	4920499	4920623	0.0887864394221814	-	.	gene_id "ENSMUSG00000037336.15"; transcript_id "ENSMUSG00000037336.15_tx_10"; exon_id "chr12_4920499_4920623_-"; exonnum "2"; txlen "1379";
chr12	ENSEMBL_gcm37	exon	4920499	4920623	0.0789212794863835	-	.	gene_id "ENSMUSG00000037336.15"; transcript_id "ENSMUSG00000037336.15_tx_13"; exon_id "chr12_4920499_4920623_-"; exonnum "2"; txlen "1523";
chr12	ENSEMBL_gcm37	exon	4920499	4920623	0.0624099455690411	-	.	gene_id "ENSMUSG00000037336.15"; transcript_id "ENSMUSG00000037336.15_tx_16"; exon_id "chr12_4920499_4920623_-"; exonnum "2"; txlen "1167";
chr12	ENSEMBL_gcm37	exon	4920499	4920623	0.0624099455690411	-	.	gene_id "ENSMUSG00000037336.15"; transcript_id "ENSMUSG00000037336.15_tx_17"; exon_id "chr12_4920499_4920623_-"; exonnum "2"; txlen "1311";
chr12	ENSEMBL_gcm37	exon	4920499	4920623	0.0577284115197596	-	.	gene_id "ENSMUSG00000037336.15"; transcript_id "ENSMUSG00000037336.15_tx_18"; exon_id "chr12_4920499_4920623_-"; exonnum "3"; txlen "1730";
chr12	ENSEMBL_gcm37	exon	4920499	4920623	0.0258970910103218	-	.	gene_id "ENSMUSG00000037336.15"; transcript_id "ENSMUSG00000037336.15_tx_23"; exon_id "chr12_4920499_4920623_-"; exonnum "4"; txlen "1847";
chr12	ENSEMBL_gcm37	exon	4920499	4920623	0.0258970910103218	-	.	gene_id "ENSMUSG00000037336.15"; transcript_id "ENSMUSG00000037336.15_tx_24"; exon_id "chr12_4920499_4920623_-"; exonnum "4"; txlen "1991";
chr12	ENSEMBL_gcm37	exon	4920499	4920623	0.0227001973506352	-	.	gene_id "ENSMUSG00000037336.15"; transcript_id "ENSMUSG00000037336.15_tx_25"; exon_id "chr12_4920499_4920623_-"; exonnum "3"; txlen "1950";
chr12	ENSEMBL_gcm37	exon	4920499	4920623	0.157842558972767	-	.	gene_id "ENSMUSG00000037336.15"; transcript_id "ENSMUSG00000037336.15_tx_4"; exon_id "chr12_4920499_4920623_-"; exonnum "2"; txlen "1489";
chr12	ENSEMBL_gcm37	exon	4920499	4920623	0.157842558972767	-	.	gene_id "ENSMUSG00000037336.15"; transcript_id "ENSMUSG00000037336.15_tx_5"; exon_id "chr12_4920499_4920623_-"; exonnum "2"; txlen "1633";
chr12	ENSEMBL_gcm37	exon	4920499	4920623	0.0887864394221814	-	.	gene_id "ENSMUSG00000037336.15"; transcript_id "ENSMUSG00000037336.15_tx_9"; exon_id "chr12_4920499_4920623_-"; exonnum "2"; txlen "1501";
chr12	HAVANA	start_codon	4920504	4920506	0	-	0	gene_id "ENSMUSG00000037336.15"; transcript_id "ENSMUST00000137337.8"; gene_type "protein_coding"; gene_name "Mfsd2b"; transcript_type "protein_coding"; transcript_name "Mfsd2b-204"; exon_number 4; exon_id "ENSMUSE00001221907.2"; level 2; protein_id "ENSMUSP00000117057.2"; transcript_support_level "2"; mgi_id "MGI:3583946"; tag "basic"; havana_gene "OTTMUSG00000033541.1"; havana_transcript "OTTMUST00000084432.1";
chr12	HAVANA	UTR	4920507	4920623	0	-	.	gene_id "ENSMUSG00000037336.15"; transcript_id "ENSMUST00000137337.8"; gene_type "protein_coding"; gene_name "Mfsd2b"; transcript_type "protein_coding"; transcript_name "Mfsd2b-204"; exon_number 4; exon_id "ENSMUSE00001221907.2"; level 2; protein_id "ENSMUSP00000117057.2"; transcript_support_level "2"; mgi_id "MGI:3583946"; tag "basic"; havana_gene "OTTMUSG00000033541.1"; havana_transcript "OTTMUST00000084432.1";
chr12	HAVANA	exon	4921376	4921501	0	-	.	gene_id "ENSMUSG00000037336.15"; transcript_id "ENSMUST00000150764.8"; gene_type "protein_coding"; gene_name "Mfsd2b"; transcript_type "retained_intron"; transcript_name "Mfsd2b-207"; exon_number 2; exon_id "ENSMUSE00001248793.2"; level 2; transcript_support_level "2"; mgi_id "MGI:3583946"; havana_gene "OTTMUSG00000033541.1"; havana_transcript "OTTMUST00000084436.1";
chr12	HAVANA	exon	4921376	4921501	0	-	.	gene_id "ENSMUSG00000037336.15"; transcript_id "ENSMUST00000085790.12"; gene_type "protein_coding"; gene_name "Mfsd2b"; transcript_type "nonsense_mediated_decay"; transcript_name "Mfsd2b-202"; exon_number 2; exon_id "ENSMUSE00001258246.2"; level 2; protein_id "ENSMUSP00000082945.6"; transcript_support_level "2"; mgi_id "MGI:3583946"; havana_gene "OTTMUSG00000033541.1"; havana_transcript "OTTMUST00000084435.1";
chr12	HAVANA	CDS	4921376	4921501	0	-	0	gene_id "ENSMUSG00000037336.15"; transcript_id "ENSMUST00000085790.12"; gene_type "protein_coding"; gene_name "Mfsd2b"; transcript_type "nonsense_mediated_decay"; transcript_name "Mfsd2b-202"; exon_number 2; exon_id "ENSMUSE00001258246.2"; level 2; protein_id "ENSMUSP00000082945.6"; transcript_support_level "2"; mgi_id "MGI:3583946"; havana_gene "OTTMUSG00000033541.1"; havana_transcript "OTTMUST00000084435.1";
chr12	HAVANA	exon	4921376	4921501	0	-	.	gene_id "ENSMUSG00000037336.15"; transcript_id "ENSMUST00000125344.8"; gene_type "protein_coding"; gene_name "Mfsd2b"; transcript_type "retained_intron"; transcript_name "Mfsd2b-203"; exon_number 2; exon_id "ENSMUSE00001248793.2"; level 2; transcript_support_level "2"; mgi_id "MGI:3583946"; havana_gene "OTTMUSG00000033541.1"; havana_transcript "OTTMUST00000084437.1";
chr12	HAVANA	exon	4921376	4921501	0	-	.	gene_id "ENSMUSG00000037336.15"; transcript_id "ENSMUST00000137337.8"; gene_type "protein_coding"; gene_name "Mfsd2b"; transcript_type "protein_coding"; transcript_name "Mfsd2b-204"; exon_number 3; exon_id "ENSMUSE00001248793.2"; level 2; protein_id "ENSMUSP00000117057.2"; transcript_support_level "2"; mgi_id "MGI:3583946"; tag "basic"; havana_gene "OTTMUSG00000033541.1"; havana_transcript "OTTMUST00000084432.1";
chr12	HAVANA	UTR	4921376	4921501	0	-	.	gene_id "ENSMUSG00000037336.15"; transcript_id "ENSMUST00000137337.8"; gene_type "protein_coding"; gene_name "Mfsd2b"; transcript_type "protein_coding"; transcript_name "Mfsd2b-204"; exon_number 3; exon_id "ENSMUSE00001248793.2"; level 2; protein_id "ENSMUSP00000117057.2"; transcript_support_level "2"; mgi_id "MGI:3583946"; tag "basic"; havana_gene "OTTMUSG00000033541.1"; havana_transcript "OTTMUST00000084432.1";
chr12	HAVANA	exon	4921376	4921501	0	-	.	gene_id "ENSMUSG00000037336.15"; transcript_id "ENSMUST00000045921.14"; gene_type "protein_coding"; gene_name "Mfsd2b"; transcript_type "protein_coding"; transcript_name "Mfsd2b-201"; exon_number 2; exon_id "ENSMUSE00001258246.2"; level 2; protein_id "ENSMUSP00000045315.8"; transcript_support_level "1"; mgi_id "MGI:3583946"; tag "basic"; tag "Ensembl_canonical"; tag "GENCODE_Primary"; tag "appris_principal_1"; tag "CCDS"; ccdsid "CCDS36401.2"; havana_gene "OTTMUSG00000033541.1"; havana_transcript "OTTMUST00000084433.1";
chr12	HAVANA	CDS	4921376	4921501	0	-	0	gene_id "ENSMUSG00000037336.15"; transcript_id "ENSMUST00000045921.14"; gene_type "protein_coding"; gene_name "Mfsd2b"; transcript_type "protein_coding"; transcript_name "Mfsd2b-201"; exon_number 2; exon_id "ENSMUSE00001258246.2"; level 2; protein_id "ENSMUSP00000045315.8"; transcript_support_level "1"; mgi_id "MGI:3583946"; tag "basic"; tag "Ensembl_canonical"; tag "GENCODE_Primary"; tag "appris_principal_1"; tag "CCDS"; ccdsid "CCDS36401.2"; havana_gene "OTTMUSG00000033541.1"; havana_transcript "OTTMUST00000084433.1";
chr12	HAVANA	exon	4921376	4921501	0	-	.	gene_id "ENSMUSG00000037336.15"; transcript_id "ENSMUST00000143446.8"; gene_type "protein_coding"; gene_name "Mfsd2b"; transcript_type "retained_intron"; transcript_name "Mfsd2b-205"; exon_number 2; exon_id "ENSMUSE00001248793.2"; level 2; transcript_support_level "2"; mgi_id "MGI:3583946"; havana_gene "OTTMUSG00000033541.1"; havana_transcript "OTTMUST00000084434.1";
chr12	HAVANA	exon	4921376	4921501	0	-	.	gene_id "ENSMUSG00000037336.15"; transcript_id "ENSMUST00000147241.2"; gene_type "protein_coding"; gene_name "Mfsd2b"; transcript_type "nonsense_mediated_decay"; transcript_name "Mfsd2b-206"; exon_number 2; exon_id "ENSMUSE00001258246.2"; level 2; protein_id "ENSMUSP00000114977.2"; transcript_support_level "3"; mgi_id "MGI:3583946"; havana_gene "OTTMUSG00000033541.1"; havana_transcript "OTTMUST00000084438.1";
chr12	HAVANA	CDS	4921376	4921501	0	-	0	gene_id "ENSMUSG00000037336.15"; transcript_id "ENSMUST00000147241.2"; gene_type "protein_coding"; gene_name "Mfsd2b"; transcript_type "nonsense_mediated_decay"; transcript_name "Mfsd2b-206"; exon_number 2; exon_id "ENSMUSE00001258246.2"; level 2; protein_id "ENSMUSP00000114977.2"; transcript_support_level "3"; mgi_id "MGI:3583946"; havana_gene "OTTMUSG00000033541.1"; havana_transcript "OTTMUST00000084438.1";
chr12	ENSEMBL_gcm37	exon	4921376	4921501	0.738535782895689	-	.	gene_id "ENSMUSG00000037336.15"; transcript_id "ENSMUSG00000037336.15_tx_1"; exon_id "chr12_4921376_4921501_-"; exonnum "2"; txlen "1902";
chr12	ENSEMBL_gcm37	exon	4921376	4921501	0.0887864394221814	-	.	gene_id "ENSMUSG00000037336.15"; transcript_id "ENSMUSG00000037336.15_tx_10"; exon_id "chr12_4921376_4921501_-"; exonnum "1"; txlen "1379";
chr12	ENSEMBL_gcm37	exon	4921376	4921501	0.0887864394221814	-	.	gene_id "ENSMUSG00000037336.15"; transcript_id "ENSMUSG00000037336.15_tx_11"; exon_id "chr12_4921376_4921501_-"; exonnum "1"; txlen "1254";
chr12	ENSEMBL_gcm37	exon	4921376	4921501	0.0789212794863835	-	.	gene_id "ENSMUSG00000037336.15"; transcript_id "ENSMUSG00000037336.15_tx_12"; exon_id "chr12_4921376_4921501_-"; exonnum "1"; txlen "1520";
chr12	ENSEMBL_gcm37	exon	4921376	4921501	0.0789212794863835	-	.	gene_id "ENSMUSG00000037336.15"; transcript_id "ENSMUSG00000037336.15_tx_13"; exon_id "chr12_4921376_4921501_-"; exonnum "1"; txlen "1523";
chr12	ENSEMBL_gcm37	exon	4921376	4921501	0.0789212794863835	-	.	gene_id "ENSMUSG00000037336.15"; transcript_id "ENSMUSG00000037336.15_tx_14"; exon_id "chr12_4921376_4921501_-"; exonnum "1"; txlen "1398";
chr12	ENSEMBL_gcm37	exon	4921376	4921501	0.0624099455690411	-	.	gene_id "ENSMUSG00000037336.15"; transcript_id "ENSMUSG00000037336.15_tx_16"; exon_id "chr12_4921376_4921501_-"; exonnum "1"; txlen "1167";
chr12	ENSEMBL_gcm37	exon	4921376	4921501	0.0624099455690411	-	.	gene_id "ENSMUSG00000037336.15"; transcript_id "ENSMUSG00000037336.15_tx_17"; exon_id "chr12_4921376_4921501_-"; exonnum "1"; txlen "1311";
chr12	ENSEMBL_gcm37	exon	4921376	4921501	0.0577284115197596	-	.	gene_id "ENSMUSG00000037336.15"; transcript_id "ENSMUSG00000037336.15_tx_18"; exon_id "chr12_4921376_4921501_-"; exonnum "2"; txlen "1730";
chr12	ENSEMBL_gcm37	exon	4921376	4921501	0.0258970910103218	-	.	gene_id "ENSMUSG00000037336.15"; transcript_id "ENSMUSG00000037336.15_tx_23"; exon_id "chr12_4921376_4921501_-"; exonnum "3"; txlen "1847";
chr12	ENSEMBL_gcm37	exon	4921376	4921501	0.0258970910103218	-	.	gene_id "ENSMUSG00000037336.15"; transcript_id "ENSMUSG00000037336.15_tx_24"; exon_id "chr12_4921376_4921501_-"; exonnum "3"; txlen "1991";
chr12	ENSEMBL_gcm37	exon	4921376	4921501	0.0227001973506352	-	.	gene_id "ENSMUSG00000037336.15"; transcript_id "ENSMUSG00000037336.15_tx_25"; exon_id "chr12_4921376_4921501_-"; exonnum "2"; txlen "1950";
chr12	ENSEMBL_gcm37	exon	4921376	4921501	0.157842558972767	-	.	gene_id "ENSMUSG00000037336.15"; transcript_id "ENSMUSG00000037336.15_tx_4"; exon_id "chr12_4921376_4921501_-"; exonnum "1"; txlen "1489";
chr12	ENSEMBL_gcm37	exon	4921376	4921501	0.157842558972767	-	.	gene_id "ENSMUSG00000037336.15"; transcript_id "ENSMUSG00000037336.15_tx_5"; exon_id "chr12_4921376_4921501_-"; exonnum "1"; txlen "1633";
chr12	ENSEMBL_gcm37	exon	4921376	4921501	0.157842558972767	-	.	gene_id "ENSMUSG00000037336.15"; transcript_id "ENSMUSG00000037336.15_tx_6"; exon_id "chr12_4921376_4921501_-"; exonnum "1"; txlen "1364";
chr12	ENSEMBL_gcm37	exon	4921376	4921501	0.157842558972767	-	.	gene_id "ENSMUSG00000037336.15"; transcript_id "ENSMUSG00000037336.15_tx_7"; exon_id "chr12_4921376_4921501_-"; exonnum "1"; txlen "1508";
chr12	ENSEMBL_gcm37	exon	4921376	4921501	0.0887864394221814	-	.	gene_id "ENSMUSG00000037336.15"; transcript_id "ENSMUSG00000037336.15_tx_8"; exon_id "chr12_4921376_4921501_-"; exonnum "1"; txlen "1376";
chr12	ENSEMBL_gcm37	exon	4921376	4921501	0.0887864394221814	-	.	gene_id "ENSMUSG00000037336.15"; transcript_id "ENSMUSG00000037336.15_tx_9"; exon_id "chr12_4921376_4921501_-"; exonnum "1"; txlen "1501";
chr12	HAVANA	exon	4923135	4923285	0	-	.	gene_id "ENSMUSG00000037336.15"; transcript_id "ENSMUST00000137337.8"; gene_type "protein_coding"; gene_name "Mfsd2b"; transcript_type "protein_coding"; transcript_name "Mfsd2b-204"; exon_number 2; exon_id "ENSMUSE00000837057.2"; level 2; protein_id "ENSMUSP00000117057.2"; transcript_support_level "2"; mgi_id "MGI:3583946"; tag "basic"; havana_gene "OTTMUSG00000033541.1"; havana_transcript "OTTMUST00000084432.1";
chr12	HAVANA	UTR	4923135	4923285	0	-	.	gene_id "ENSMUSG00000037336.15"; transcript_id "ENSMUST00000137337.8"; gene_type "protein_coding"; gene_name "Mfsd2b"; transcript_type "protein_coding"; transcript_name "Mfsd2b-204"; exon_number 2; exon_id "ENSMUSE00000837057.2"; level 2; protein_id "ENSMUSP00000117057.2"; transcript_support_level "2"; mgi_id "MGI:3583946"; tag "basic"; havana_gene "OTTMUSG00000033541.1"; havana_transcript "OTTMUST00000084432.1";
chr12	ENSEMBL_gcm37	exon	4923135	4923285	0.0258970910103218	-	.	gene_id "ENSMUSG00000037336.15"; transcript_id "ENSMUSG00000037336.15_tx_23"; exon_id "chr12_4923135_4923285_-"; exonnum "2"; txlen "1847";
chr12	ENSEMBL_gcm37	exon	4923135	4923285	0.0258970910103218	-	.	gene_id "ENSMUSG00000037336.15"; transcript_id "ENSMUSG00000037336.15_tx_24"; exon_id "chr12_4923135_4923285_-"; exonnum "2"; txlen "1991";
chr12	sragcm37_mid	exon	4923940	4924086	0.738535782895689	-	.	gene_id "ENSMUSG00000037336.15"; transcript_id "ENSMUSG00000037336.15_tx_1"; exon_id "chr12_4923940_4924086_-"; exonnum "1"; txlen "1902";
chr12	HAVANA	CDS	4924271	4924336	0	-	0	gene_id "ENSMUSG00000037336.15"; transcript_id "ENSMUST00000085790.12"; gene_type "protein_coding"; gene_name "Mfsd2b"; transcript_type "nonsense_mediated_decay"; transcript_name "Mfsd2b-202"; exon_number 1; exon_id "ENSMUSE00001243857.2"; level 2; protein_id "ENSMUSP00000082945.6"; transcript_support_level "2"; mgi_id "MGI:3583946"; havana_gene "OTTMUSG00000033541.1"; havana_transcript "OTTMUST00000084435.1";
chr12	HAVANA	CDS	4924271	4924336	0	-	0	gene_id "ENSMUSG00000037336.15"; transcript_id "ENSMUST00000045921.14"; gene_type "protein_coding"; gene_name "Mfsd2b"; transcript_type "protein_coding"; transcript_name "Mfsd2b-201"; exon_number 1; exon_id "ENSMUSE00001243857.2"; level 2; protein_id "ENSMUSP00000045315.8"; transcript_support_level "1"; mgi_id "MGI:3583946"; tag "basic"; tag "Ensembl_canonical"; tag "GENCODE_Primary"; tag "appris_principal_1"; tag "CCDS"; ccdsid "CCDS36401.2"; havana_gene "OTTMUSG00000033541.1"; havana_transcript "OTTMUST00000084433.1";
chr12	HAVANA	CDS	4924271	4924336	0	-	0	gene_id "ENSMUSG00000037336.15"; transcript_id "ENSMUST00000147241.2"; gene_type "protein_coding"; gene_name "Mfsd2b"; transcript_type "nonsense_mediated_decay"; transcript_name "Mfsd2b-206"; exon_number 1; exon_id "ENSMUSE00001209862.2"; level 2; protein_id "ENSMUSP00000114977.2"; transcript_support_level "3"; mgi_id "MGI:3583946"; havana_gene "OTTMUSG00000033541.1"; havana_transcript "OTTMUST00000084438.1";
chr12	HAVANA	exon	4924271	4924345	0	-	.	gene_id "ENSMUSG00000037336.15"; transcript_id "ENSMUST00000125344.8"; gene_type "protein_coding"; gene_name "Mfsd2b"; transcript_type "retained_intron"; transcript_name "Mfsd2b-203"; exon_number 1; exon_id "ENSMUSE00000822910.2"; level 2; transcript_support_level "2"; mgi_id "MGI:3583946"; havana_gene "OTTMUSG00000033541.1"; havana_transcript "OTTMUST00000084437.1";
chr12	HAVANA	exon	4924271	4924355	0	-	.	gene_id "ENSMUSG00000037336.15"; transcript_id "ENSMUST00000150764.8"; gene_type "protein_coding"; gene_name "Mfsd2b"; transcript_type "retained_intron"; transcript_name "Mfsd2b-207"; exon_number 1; exon_id "ENSMUSE00000843232.2"; level 2; transcript_support_level "2"; mgi_id "MGI:3583946"; havana_gene "OTTMUSG00000033541.1"; havana_transcript "OTTMUST00000084436.1";
chr12	ENSEMBL_gcm37	exon	4924271	4924355	0.0577284115197596	-	.	gene_id "ENSMUSG00000037336.15"; transcript_id "ENSMUSG00000037336.15_tx_18"; exon_id "chr12_4924271_4924355_-"; exonnum "1"; txlen "1730";
chr12	ENSEMBL_gcm37	exon	4924271	4924355	0.0258970910103218	-	.	gene_id "ENSMUSG00000037336.15"; transcript_id "ENSMUSG00000037336.15_tx_23"; exon_id "chr12_4924271_4924355_-"; exonnum "1"; txlen "1847";
chr12	ENSEMBL_gcm37	exon	4924271	4924355	0.0258970910103218	-	.	gene_id "ENSMUSG00000037336.15"; transcript_id "ENSMUSG00000037336.15_tx_24"; exon_id "chr12_4924271_4924355_-"; exonnum "1"; txlen "1991";
chr12	ENSEMBL_gcm37	exon	4924271	4924355	0.0227001973506352	-	.	gene_id "ENSMUSG00000037336.15"; transcript_id "ENSMUSG00000037336.15_tx_25"; exon_id "chr12_4924271_4924355_-"; exonnum "1"; txlen "1950";
chr12	HAVANA	exon	4924271	4924358	0	-	.	gene_id "ENSMUSG00000037336.15"; transcript_id "ENSMUST00000085790.12"; gene_type "protein_coding"; gene_name "Mfsd2b"; transcript_type "nonsense_mediated_decay"; transcript_name "Mfsd2b-202"; exon_number 1; exon_id "ENSMUSE00001243857.2"; level 2; protein_id "ENSMUSP00000082945.6"; transcript_support_level "2"; mgi_id "MGI:3583946"; havana_gene "OTTMUSG00000033541.1"; havana_transcript "OTTMUST00000084435.1";
chr12	HAVANA	exon	4924271	4924358	0	-	.	gene_id "ENSMUSG00000037336.15"; transcript_id "ENSMUST00000137337.8"; gene_type "protein_coding"; gene_name "Mfsd2b"; transcript_type "protein_coding"; transcript_name "Mfsd2b-204"; exon_number 1; exon_id "ENSMUSE00001247486.2"; level 2; protein_id "ENSMUSP00000117057.2"; transcript_support_level "2"; mgi_id "MGI:3583946"; tag "basic"; havana_gene "OTTMUSG00000033541.1"; havana_transcript "OTTMUST00000084432.1";
chr12	HAVANA	UTR	4924271	4924358	0	-	.	gene_id "ENSMUSG00000037336.15"; transcript_id "ENSMUST00000137337.8"; gene_type "protein_coding"; gene_name "Mfsd2b"; transcript_type "protein_coding"; transcript_name "Mfsd2b-204"; exon_number 1; exon_id "ENSMUSE00001247486.2"; level 2; protein_id "ENSMUSP00000117057.2"; transcript_support_level "2"; mgi_id "MGI:3583946"; tag "basic"; havana_gene "OTTMUSG00000033541.1"; havana_transcript "OTTMUST00000084432.1";
chr12	HAVANA	exon	4924271	4924358	0	-	.	gene_id "ENSMUSG00000037336.15"; transcript_id "ENSMUST00000045921.14"; gene_type "protein_coding"; gene_name "Mfsd2b"; transcript_type "protein_coding"; transcript_name "Mfsd2b-201"; exon_number 1; exon_id "ENSMUSE00001243857.2"; level 2; protein_id "ENSMUSP00000045315.8"; transcript_support_level "1"; mgi_id "MGI:3583946"; tag "basic"; tag "Ensembl_canonical"; tag "GENCODE_Primary"; tag "appris_principal_1"; tag "CCDS"; ccdsid "CCDS36401.2"; havana_gene "OTTMUSG00000033541.1"; havana_transcript "OTTMUST00000084433.1";
chr12	HAVANA	exon	4924271	4924359	0	-	.	gene_id "ENSMUSG00000037336.15"; transcript_id "ENSMUST00000143446.8"; gene_type "protein_coding"; gene_name "Mfsd2b"; transcript_type "retained_intron"; transcript_name "Mfsd2b-205"; exon_number 1; exon_id "ENSMUSE00001240984.2"; level 2; transcript_support_level "2"; mgi_id "MGI:3583946"; havana_gene "OTTMUSG00000033541.1"; havana_transcript "OTTMUST00000084434.1";
chr12	HAVANA	exon	4924271	4924359	0	-	.	gene_id "ENSMUSG00000037336.15"; transcript_id "ENSMUST00000147241.2"; gene_type "protein_coding"; gene_name "Mfsd2b"; transcript_type "nonsense_mediated_decay"; transcript_name "Mfsd2b-206"; exon_number 1; exon_id "ENSMUSE00001209862.2"; level 2; protein_id "ENSMUSP00000114977.2"; transcript_support_level "3"; mgi_id "MGI:3583946"; havana_gene "OTTMUSG00000033541.1"; havana_transcript "OTTMUST00000084438.1";
chr12	HAVANA	start_codon	4924334	4924336	0	-	0	gene_id "ENSMUSG00000037336.15"; transcript_id "ENSMUST00000085790.12"; gene_type "protein_coding"; gene_name "Mfsd2b"; transcript_type "nonsense_mediated_decay"; transcript_name "Mfsd2b-202"; exon_number 1; exon_id "ENSMUSE00001243857.2"; level 2; protein_id "ENSMUSP00000082945.6"; transcript_support_level "2"; mgi_id "MGI:3583946"; havana_gene "OTTMUSG00000033541.1"; havana_transcript "OTTMUST00000084435.1";
chr12	HAVANA	start_codon	4924334	4924336	0	-	0	gene_id "ENSMUSG00000037336.15"; transcript_id "ENSMUST00000045921.14"; gene_type "protein_coding"; gene_name "Mfsd2b"; transcript_type "protein_coding"; transcript_name "Mfsd2b-201"; exon_number 1; exon_id "ENSMUSE00001243857.2"; level 2; protein_id "ENSMUSP00000045315.8"; transcript_support_level "1"; mgi_id "MGI:3583946"; tag "basic"; tag "Ensembl_canonical"; tag "GENCODE_Primary"; tag "appris_principal_1"; tag "CCDS"; ccdsid "CCDS36401.2"; havana_gene "OTTMUSG00000033541.1"; havana_transcript "OTTMUST00000084433.1";
chr12	HAVANA	start_codon	4924334	4924336	0	-	0	gene_id "ENSMUSG00000037336.15"; transcript_id "ENSMUST00000147241.2"; gene_type "protein_coding"; gene_name "Mfsd2b"; transcript_type "nonsense_mediated_decay"; transcript_name "Mfsd2b-206"; exon_number 1; exon_id "ENSMUSE00001209862.2"; level 2; protein_id "ENSMUSP00000114977.2"; transcript_support_level "3"; mgi_id "MGI:3583946"; havana_gene "OTTMUSG00000033541.1"; havana_transcript "OTTMUST00000084438.1";
chr12	HAVANA	UTR	4924337	4924358	0	-	.	gene_id "ENSMUSG00000037336.15"; transcript_id "ENSMUST00000085790.12"; gene_type "protein_coding"; gene_name "Mfsd2b"; transcript_type "nonsense_mediated_decay"; transcript_name "Mfsd2b-202"; exon_number 1; exon_id "ENSMUSE00001243857.2"; level 2; protein_id "ENSMUSP00000082945.6"; transcript_support_level "2"; mgi_id "MGI:3583946"; havana_gene "OTTMUSG00000033541.1"; havana_transcript "OTTMUST00000084435.1";
chr12	HAVANA	UTR	4924337	4924358	0	-	.	gene_id "ENSMUSG00000037336.15"; transcript_id "ENSMUST00000045921.14"; gene_type "protein_coding"; gene_name "Mfsd2b"; transcript_type "protein_coding"; transcript_name "Mfsd2b-201"; exon_number 1; exon_id "ENSMUSE00001243857.2"; level 2; protein_id "ENSMUSP00000045315.8"; transcript_support_level "1"; mgi_id "MGI:3583946"; tag "basic"; tag "Ensembl_canonical"; tag "GENCODE_Primary"; tag "appris_principal_1"; tag "CCDS"; ccdsid "CCDS36401.2"; havana_gene "OTTMUSG00000033541.1"; havana_transcript "OTTMUST00000084433.1";
chr12	HAVANA	UTR	4924337	4924359	0	-	.	gene_id "ENSMUSG00000037336.15"; transcript_id "ENSMUST00000147241.2"; gene_type "protein_coding"; gene_name "Mfsd2b"; transcript_type "nonsense_mediated_decay"; transcript_name "Mfsd2b-206"; exon_number 1; exon_id "ENSMUSE00001209862.2"; level 2; protein_id "ENSMUSP00000114977.2"; transcript_support_level "3"; mgi_id "MGI:3583946"; havana_gene "OTTMUSG00000033541.1"; havana_transcript "OTTMUST00000084438.1";
chr12	sragcm37_es	exon	4927383	4927639	4.97446453383229	-	.	gene_id "sragcm37_gene_46259"; transcript_id "sragcm37_gene_46259_tx_1"; exon_id "chr12_4927383_4927639_-"; exonnum "2"; txlen "770";
chr12	sragcm37_ss	exon	4927703	4928215	4.97446453383229	-	.	gene_id "sragcm37_gene_46259"; transcript_id "sragcm37_gene_46259_tx_1"; exon_id "chr12_4927703_4928215_-"; exonnum "1"; txlen "770";
chr12	HAVANA	UTR	4929032	4930584	0	-	.	gene_id "ENSMUSG00000020634.13"; transcript_id "ENSMUST00000020962.12"; gene_type "protein_coding"; gene_name "Ubxn2a"; transcript_type "protein_coding"; transcript_name "Ubxn2a-201"; exon_number 7; exon_id "ENSMUSE00000375151.5"; level 2; protein_id "ENSMUSP00000020962.6"; transcript_support_level "1"; mgi_id "MGI:2442310"; tag "basic"; tag "Ensembl_canonical"; tag "GENCODE_Primary"; tag "appris_principal_1"; tag "CCDS"; ccdsid "CCDS25795.1"; havana_gene "OTTMUSG00000033224.1"; havana_transcript "OTTMUST00000083242.1";
chr12	HAVANA	exon	4929032	4930771	0	-	.	gene_id "ENSMUSG00000020634.13"; transcript_id "ENSMUST00000020962.12"; gene_type "protein_coding"; gene_name "Ubxn2a"; transcript_type "protein_coding"; transcript_name "Ubxn2a-201"; exon_number 7; exon_id "ENSMUSE00000375151.5"; level 2; protein_id "ENSMUSP00000020962.6"; transcript_support_level "1"; mgi_id "MGI:2442310"; tag "basic"; tag "Ensembl_canonical"; tag "GENCODE_Primary"; tag "appris_principal_1"; tag "CCDS"; ccdsid "CCDS25795.1"; havana_gene "OTTMUSG00000033224.1"; havana_transcript "OTTMUST00000083242.1";
chr12	HAVANA	gene	4929032	4957705	0	-	.	gene_id "ENSMUSG00000020634.13"; gene_type "protein_coding"; gene_name "Ubxn2a"; level 2; mgi_id "MGI:2442310"; havana_gene "OTTMUSG00000033224.1";
chr12	HAVANA	transcript	4929032	4957705	0	-	.	gene_id "ENSMUSG00000020634.13"; transcript_id "ENSMUST00000020962.12"; gene_type "protein_coding"; gene_name "Ubxn2a"; transcript_type "protein_coding"; transcript_name "Ubxn2a-201"; level 2; protein_id "ENSMUSP00000020962.6"; transcript_support_level "1"; mgi_id "MGI:2442310"; tag "basic"; tag "Ensembl_canonical"; tag "GENCODE_Primary"; tag "appris_principal_1"; tag "CCDS"; ccdsid "CCDS25795.1"; havana_gene "OTTMUSG00000033224.1"; havana_transcript "OTTMUST00000083242.1";
chr12	HAVANA	UTR	4929349	4930584	0	-	.	gene_id "ENSMUSG00000020634.13"; transcript_id "ENSMUST00000142867.8"; gene_type "protein_coding"; gene_name "Ubxn2a"; transcript_type "protein_coding"; transcript_name "Ubxn2a-203"; exon_number 7; exon_id "ENSMUSE00000844867.2"; level 2; protein_id "ENSMUSP00000118834.2"; transcript_support_level "1"; mgi_id "MGI:2442310"; tag "alternative_5_UTR"; tag "basic"; tag "appris_principal_1"; tag "CCDS"; ccdsid "CCDS25795.1"; havana_gene "OTTMUSG00000033224.1"; havana_transcript "OTTMUST00000083243.1";
chr12	HAVANA	exon	4929349	4930771	0	-	.	gene_id "ENSMUSG00000020634.13"; transcript_id "ENSMUST00000142867.8"; gene_type "protein_coding"; gene_name "Ubxn2a"; transcript_type "protein_coding"; transcript_name "Ubxn2a-203"; exon_number 7; exon_id "ENSMUSE00000844867.2"; level 2; protein_id "ENSMUSP00000118834.2"; transcript_support_level "1"; mgi_id "MGI:2442310"; tag "alternative_5_UTR"; tag "basic"; tag "appris_principal_1"; tag "CCDS"; ccdsid "CCDS25795.1"; havana_gene "OTTMUSG00000033224.1"; havana_transcript "OTTMUST00000083243.1";
chr12	ENSEMBL_gcm37	exon	4929349	4930771	0.241983754598479	-	.	gene_id "ENSMUSG00000020634.13"; transcript_id "ENSMUSG00000020634.13_tx_3"; exon_id "chr12_4929349_4930771_-"; exonnum "8"; txlen "2309";
chr12	ENSEMBL_gcm37	exon	4929349	4930771	0.135569211913605	-	.	gene_id "ENSMUSG00000020634.13"; transcript_id "ENSMUSG00000020634.13_tx_4"; exon_id "chr12_4929349_4930771_-"; exonnum "8"; txlen "2182";
chr12	HAVANA	transcript	4929349	4957264	0	-	.	gene_id "ENSMUSG00000020634.13"; transcript_id "ENSMUST00000142867.8"; gene_type "protein_coding"; gene_name "Ubxn2a"; transcript_type "protein_coding"; transcript_name "Ubxn2a-203"; level 2; protein_id "ENSMUSP00000118834.2"; transcript_support_level "1"; mgi_id "MGI:2442310"; tag "alternative_5_UTR"; tag "basic"; tag "appris_principal_1"; tag "CCDS"; ccdsid "CCDS25795.1"; havana_gene "OTTMUSG00000033224.1"; havana_transcript "OTTMUST00000083243.1";
chr12	HAVANA	exon	4930390	4930771	0	-	.	gene_id "ENSMUSG00000020634.13"; transcript_id "ENSMUST00000141360.2"; gene_type "protein_coding"; gene_name "Ubxn2a"; transcript_type "nonsense_mediated_decay"; transcript_name "Ubxn2a-202"; exon_number 6; exon_id "ENSMUSE00000761968.2"; level 2; protein_id "ENSMUSP00000116832.2"; transcript_support_level "3"; mgi_id "MGI:2442310"; havana_gene "OTTMUSG00000033224.1"; havana_transcript "OTTMUST00000083284.1";
chr12	HAVANA	UTR	4930390	4930771	0	-	.	gene_id "ENSMUSG00000020634.13"; transcript_id "ENSMUST00000141360.2"; gene_type "protein_coding"; gene_name "Ubxn2a"; transcript_type "nonsense_mediated_decay"; transcript_name "Ubxn2a-202"; exon_number 6; exon_id "ENSMUSE00000761968.2"; level 2; protein_id "ENSMUSP00000116832.2"; transcript_support_level "3"; mgi_id "MGI:2442310"; havana_gene "OTTMUSG00000033224.1"; havana_transcript "OTTMUST00000083284.1";
chr12	HAVANA	transcript	4930390	4957439	0	-	.	gene_id "ENSMUSG00000020634.13"; transcript_id "ENSMUST00000141360.2"; gene_type "protein_coding"; gene_name "Ubxn2a"; transcript_type "nonsense_mediated_decay"; transcript_name "Ubxn2a-202"; level 2; protein_id "ENSMUSP00000116832.2"; transcript_support_level "3"; mgi_id "MGI:2442310"; havana_gene "OTTMUSG00000033224.1"; havana_transcript "OTTMUST00000083284.1";
chr12	HAVANA	stop_codon	4930582	4930584	0	-	0	gene_id "ENSMUSG00000020634.13"; transcript_id "ENSMUST00000020962.12"; gene_type "protein_coding"; gene_name "Ubxn2a"; transcript_type "protein_coding"; transcript_name "Ubxn2a-201"; exon_number 7; exon_id "ENSMUSE00000375151.5"; level 2; protein_id "ENSMUSP00000020962.6"; transcript_support_level "1"; mgi_id "MGI:2442310"; tag "basic"; tag "Ensembl_canonical"; tag "GENCODE_Primary"; tag "appris_principal_1"; tag "CCDS"; ccdsid "CCDS25795.1"; havana_gene "OTTMUSG00000033224.1"; havana_transcript "OTTMUST00000083242.1";
chr12	HAVANA	stop_codon	4930582	4930584	0	-	0	gene_id "ENSMUSG00000020634.13"; transcript_id "ENSMUST00000142867.8"; gene_type "protein_coding"; gene_name "Ubxn2a"; transcript_type "protein_coding"; transcript_name "Ubxn2a-203"; exon_number 7; exon_id "ENSMUSE00000844867.2"; level 2; protein_id "ENSMUSP00000118834.2"; transcript_support_level "1"; mgi_id "MGI:2442310"; tag "alternative_5_UTR"; tag "basic"; tag "appris_principal_1"; tag "CCDS"; ccdsid "CCDS25795.1"; havana_gene "OTTMUSG00000033224.1"; havana_transcript "OTTMUST00000083243.1";
chr12	HAVANA	CDS	4930585	4930771	0	-	1	gene_id "ENSMUSG00000020634.13"; transcript_id "ENSMUST00000020962.12"; gene_type "protein_coding"; gene_name "Ubxn2a"; transcript_type "protein_coding"; transcript_name "Ubxn2a-201"; exon_number 7; exon_id "ENSMUSE00000375151.5"; level 2; protein_id "ENSMUSP00000020962.6"; transcript_support_level "1"; mgi_id "MGI:2442310"; tag "basic"; tag "Ensembl_canonical"; tag "GENCODE_Primary"; tag "appris_principal_1"; tag "CCDS"; ccdsid "CCDS25795.1"; havana_gene "OTTMUSG00000033224.1"; havana_transcript "OTTMUST00000083242.1";
chr12	HAVANA	CDS	4930585	4930771	0	-	1	gene_id "ENSMUSG00000020634.13"; transcript_id "ENSMUST00000142867.8"; gene_type "protein_coding"; gene_name "Ubxn2a"; transcript_type "protein_coding"; transcript_name "Ubxn2a-203"; exon_number 7; exon_id "ENSMUSE00000844867.2"; level 2; protein_id "ENSMUSP00000118834.2"; transcript_support_level "1"; mgi_id "MGI:2442310"; tag "alternative_5_UTR"; tag "basic"; tag "appris_principal_1"; tag "CCDS"; ccdsid "CCDS25795.1"; havana_gene "OTTMUSG00000033224.1"; havana_transcript "OTTMUST00000083243.1";
chr12	HAVANA	exon	4933823	4933981	0	-	.	gene_id "ENSMUSG00000020634.13"; transcript_id "ENSMUST00000020962.12"; gene_type "protein_coding"; gene_name "Ubxn2a"; transcript_type "protein_coding"; transcript_name "Ubxn2a-201"; exon_number 6; exon_id "ENSMUSE00001276038.2"; level 2; protein_id "ENSMUSP00000020962.6"; transcript_support_level "1"; mgi_id "MGI:2442310"; tag "basic"; tag "Ensembl_canonical"; tag "GENCODE_Primary"; tag "appris_principal_1"; tag "CCDS"; ccdsid "CCDS25795.1"; havana_gene "OTTMUSG00000033224.1"; havana_transcript "OTTMUST00000083242.1";
chr12	HAVANA	CDS	4933823	4933981	0	-	1	gene_id "ENSMUSG00000020634.13"; transcript_id "ENSMUST00000020962.12"; gene_type "protein_coding"; gene_name "Ubxn2a"; transcript_type "protein_coding"; transcript_name "Ubxn2a-201"; exon_number 6; exon_id "ENSMUSE00001276038.2"; level 2; protein_id "ENSMUSP00000020962.6"; transcript_support_level "1"; mgi_id "MGI:2442310"; tag "basic"; tag "Ensembl_canonical"; tag "GENCODE_Primary"; tag "appris_principal_1"; tag "CCDS"; ccdsid "CCDS25795.1"; havana_gene "OTTMUSG00000033224.1"; havana_transcript "OTTMUST00000083242.1";
chr12	HAVANA	exon	4933823	4933981	0	-	.	gene_id "ENSMUSG00000020634.13"; transcript_id "ENSMUST00000142867.8"; gene_type "protein_coding"; gene_name "Ubxn2a"; transcript_type "protein_coding"; transcript_name "Ubxn2a-203"; exon_number 6; exon_id "ENSMUSE00001276038.2"; level 2; protein_id "ENSMUSP00000118834.2"; transcript_support_level "1"; mgi_id "MGI:2442310"; tag "alternative_5_UTR"; tag "basic"; tag "appris_principal_1"; tag "CCDS"; ccdsid "CCDS25795.1"; havana_gene "OTTMUSG00000033224.1"; havana_transcript "OTTMUST00000083243.1";
chr12	HAVANA	CDS	4933823	4933981	0	-	1	gene_id "ENSMUSG00000020634.13"; transcript_id "ENSMUST00000142867.8"; gene_type "protein_coding"; gene_name "Ubxn2a"; transcript_type "protein_coding"; transcript_name "Ubxn2a-203"; exon_number 6; exon_id "ENSMUSE00001276038.2"; level 2; protein_id "ENSMUSP00000118834.2"; transcript_support_level "1"; mgi_id "MGI:2442310"; tag "alternative_5_UTR"; tag "basic"; tag "appris_principal_1"; tag "CCDS"; ccdsid "CCDS25795.1"; havana_gene "OTTMUSG00000033224.1"; havana_transcript "OTTMUST00000083243.1";
chr12	HAVANA	exon	4933823	4933981	0	-	.	gene_id "ENSMUSG00000020634.13"; transcript_id "ENSMUST00000141360.2"; gene_type "protein_coding"; gene_name "Ubxn2a"; transcript_type "nonsense_mediated_decay"; transcript_name "Ubxn2a-202"; exon_number 5; exon_id "ENSMUSE00001268035.2"; level 2; protein_id "ENSMUSP00000116832.2"; transcript_support_level "3"; mgi_id "MGI:2442310"; havana_gene "OTTMUSG00000033224.1"; havana_transcript "OTTMUST00000083284.1";
chr12	HAVANA	UTR	4933823	4933981	0	-	.	gene_id "ENSMUSG00000020634.13"; transcript_id "ENSMUST00000141360.2"; gene_type "protein_coding"; gene_name "Ubxn2a"; transcript_type "nonsense_mediated_decay"; transcript_name "Ubxn2a-202"; exon_number 5; exon_id "ENSMUSE00001268035.2"; level 2; protein_id "ENSMUSP00000116832.2"; transcript_support_level "3"; mgi_id "MGI:2442310"; havana_gene "OTTMUSG00000033224.1"; havana_transcript "OTTMUST00000083284.1";
chr12	ENSEMBL_gcm37	exon	4933823	4933981	0.241983754598479	-	.	gene_id "ENSMUSG00000020634.13"; transcript_id "ENSMUSG00000020634.13_tx_3"; exon_id "chr12_4933823_4933981_-"; exonnum "7"; txlen "2309";
chr12	ENSEMBL_gcm37	exon	4933823	4933981	0.135569211913605	-	.	gene_id "ENSMUSG00000020634.13"; transcript_id "ENSMUSG00000020634.13_tx_4"; exon_id "chr12_4933823_4933981_-"; exonnum "7"; txlen "2182";
chr12	HAVANA	UTR	4935721	4935828	0	-	.	gene_id "ENSMUSG00000020634.13"; transcript_id "ENSMUST00000141360.2"; gene_type "protein_coding"; gene_name "Ubxn2a"; transcript_type "nonsense_mediated_decay"; transcript_name "Ubxn2a-202"; exon_number 4; exon_id "ENSMUSE00001269871.2"; level 2; protein_id "ENSMUSP00000116832.2"; transcript_support_level "3"; mgi_id "MGI:2442310"; havana_gene "OTTMUSG00000033224.1"; havana_transcript "OTTMUST00000083284.1";
chr12	HAVANA	exon	4935721	4935858	0	-	.	gene_id "ENSMUSG00000020634.13"; transcript_id "ENSMUST00000020962.12"; gene_type "protein_coding"; gene_name "Ubxn2a"; transcript_type "protein_coding"; transcript_name "Ubxn2a-201"; exon_number 5; exon_id "ENSMUSE00001211274.2"; level 2; protein_id "ENSMUSP00000020962.6"; transcript_support_level "1"; mgi_id "MGI:2442310"; tag "basic"; tag "Ensembl_canonical"; tag "GENCODE_Primary"; tag "appris_principal_1"; tag "CCDS"; ccdsid "CCDS25795.1"; havana_gene "OTTMUSG00000033224.1"; havana_transcript "OTTMUST00000083242.1";
chr12	HAVANA	CDS	4935721	4935858	0	-	1	gene_id "ENSMUSG00000020634.13"; transcript_id "ENSMUST00000020962.12"; gene_type "protein_coding"; gene_name "Ubxn2a"; transcript_type "protein_coding"; transcript_name "Ubxn2a-201"; exon_number 5; exon_id "ENSMUSE00001211274.2"; level 2; protein_id "ENSMUSP00000020962.6"; transcript_support_level "1"; mgi_id "MGI:2442310"; tag "basic"; tag "Ensembl_canonical"; tag "GENCODE_Primary"; tag "appris_principal_1"; tag "CCDS"; ccdsid "CCDS25795.1"; havana_gene "OTTMUSG00000033224.1"; havana_transcript "OTTMUST00000083242.1";
chr12	HAVANA	exon	4935721	4935858	0	-	.	gene_id "ENSMUSG00000020634.13"; transcript_id "ENSMUST00000142867.8"; gene_type "protein_coding"; gene_name "Ubxn2a"; transcript_type "protein_coding"; transcript_name "Ubxn2a-203"; exon_number 5; exon_id "ENSMUSE00001211274.2"; level 2; protein_id "ENSMUSP00000118834.2"; transcript_support_level "1"; mgi_id "MGI:2442310"; tag "alternative_5_UTR"; tag "basic"; tag "appris_principal_1"; tag "CCDS"; ccdsid "CCDS25795.1"; havana_gene "OTTMUSG00000033224.1"; havana_transcript "OTTMUST00000083243.1";
chr12	HAVANA	CDS	4935721	4935858	0	-	1	gene_id "ENSMUSG00000020634.13"; transcript_id "ENSMUST00000142867.8"; gene_type "protein_coding"; gene_name "Ubxn2a"; transcript_type "protein_coding"; transcript_name "Ubxn2a-203"; exon_number 5; exon_id "ENSMUSE00001211274.2"; level 2; protein_id "ENSMUSP00000118834.2"; transcript_support_level "1"; mgi_id "MGI:2442310"; tag "alternative_5_UTR"; tag "basic"; tag "appris_principal_1"; tag "CCDS"; ccdsid "CCDS25795.1"; havana_gene "OTTMUSG00000033224.1"; havana_transcript "OTTMUST00000083243.1";
chr12	HAVANA	exon	4935721	4935858	0	-	.	gene_id "ENSMUSG00000020634.13"; transcript_id "ENSMUST00000141360.2"; gene_type "protein_coding"; gene_name "Ubxn2a"; transcript_type "nonsense_mediated_decay"; transcript_name "Ubxn2a-202"; exon_number 4; exon_id "ENSMUSE00001269871.2"; level 2; protein_id "ENSMUSP00000116832.2"; transcript_support_level "3"; mgi_id "MGI:2442310"; havana_gene "OTTMUSG00000033224.1"; havana_transcript "OTTMUST00000083284.1";
chr12	ENSEMBL_gcm37	exon	4935721	4935858	0.241983754598479	-	.	gene_id "ENSMUSG00000020634.13"; transcript_id "ENSMUSG00000020634.13_tx_3"; exon_id "chr12_4935721_4935858_-"; exonnum "6"; txlen "2309";
chr12	ENSEMBL_gcm37	exon	4935721	4935858	0.135569211913605	-	.	gene_id "ENSMUSG00000020634.13"; transcript_id "ENSMUSG00000020634.13_tx_4"; exon_id "chr12_4935721_4935858_-"; exonnum "6"; txlen "2182";
chr12	HAVANA	stop_codon	4935826	4935828	0	-	0	gene_id "ENSMUSG00000020634.13"; transcript_id "ENSMUST00000141360.2"; gene_type "protein_coding"; gene_name "Ubxn2a"; transcript_type "nonsense_mediated_decay"; transcript_name "Ubxn2a-202"; exon_number 4; exon_id "ENSMUSE00001269871.2"; level 2; protein_id "ENSMUSP00000116832.2"; transcript_support_level "3"; mgi_id "MGI:2442310"; havana_gene "OTTMUSG00000033224.1"; havana_transcript "OTTMUST00000083284.1";
chr12	HAVANA	CDS	4935829	4935858	0	-	0	gene_id "ENSMUSG00000020634.13"; transcript_id "ENSMUST00000141360.2"; gene_type "protein_coding"; gene_name "Ubxn2a"; transcript_type "nonsense_mediated_decay"; transcript_name "Ubxn2a-202"; exon_number 4; exon_id "ENSMUSE00001269871.2"; level 2; protein_id "ENSMUSP00000116832.2"; transcript_support_level "3"; mgi_id "MGI:2442310"; havana_gene "OTTMUSG00000033224.1"; havana_transcript "OTTMUST00000083284.1";
chr12	sragcm37_mid	exon	4939818	4939853	0.241983754598479	-	.	gene_id "ENSMUSG00000020634.13"; transcript_id "ENSMUSG00000020634.13_tx_3"; exon_id "chr12_4939818_4939853_-"; exonnum "5"; txlen "2309";
chr12	sragcm37_mid	exon	4939818	4939853	0.135569211913605	-	.	gene_id "ENSMUSG00000020634.13"; transcript_id "ENSMUSG00000020634.13_tx_4"; exon_id "chr12_4939818_4939853_-"; exonnum "5"; txlen "2182";
chr12	HAVANA	exon	4941315	4941421	0	-	.	gene_id "ENSMUSG00000020634.13"; transcript_id "ENSMUST00000020962.12"; gene_type "protein_coding"; gene_name "Ubxn2a"; transcript_type "protein_coding"; transcript_name "Ubxn2a-201"; exon_number 4; exon_id "ENSMUSE00000107268.4"; level 2; protein_id "ENSMUSP00000020962.6"; transcript_support_level "1"; mgi_id "MGI:2442310"; tag "basic"; tag "Ensembl_canonical"; tag "GENCODE_Primary"; tag "appris_principal_1"; tag "CCDS"; ccdsid "CCDS25795.1"; havana_gene "OTTMUSG00000033224.1"; havana_transcript "OTTMUST00000083242.1";
chr12	HAVANA	CDS	4941315	4941421	0	-	0	gene_id "ENSMUSG00000020634.13"; transcript_id "ENSMUST00000020962.12"; gene_type "protein_coding"; gene_name "Ubxn2a"; transcript_type "protein_coding"; transcript_name "Ubxn2a-201"; exon_number 4; exon_id "ENSMUSE00000107268.4"; level 2; protein_id "ENSMUSP00000020962.6"; transcript_support_level "1"; mgi_id "MGI:2442310"; tag "basic"; tag "Ensembl_canonical"; tag "GENCODE_Primary"; tag "appris_principal_1"; tag "CCDS"; ccdsid "CCDS25795.1"; havana_gene "OTTMUSG00000033224.1"; havana_transcript "OTTMUST00000083242.1";
chr12	HAVANA	exon	4941315	4941421	0	-	.	gene_id "ENSMUSG00000020634.13"; transcript_id "ENSMUST00000142867.8"; gene_type "protein_coding"; gene_name "Ubxn2a"; transcript_type "protein_coding"; transcript_name "Ubxn2a-203"; exon_number 4; exon_id "ENSMUSE00000107268.4"; level 2; protein_id "ENSMUSP00000118834.2"; transcript_support_level "1"; mgi_id "MGI:2442310"; tag "alternative_5_UTR"; tag "basic"; tag "appris_principal_1"; tag "CCDS"; ccdsid "CCDS25795.1"; havana_gene "OTTMUSG00000033224.1"; havana_transcript "OTTMUST00000083243.1";
chr12	HAVANA	CDS	4941315	4941421	0	-	0	gene_id "ENSMUSG00000020634.13"; transcript_id "ENSMUST00000142867.8"; gene_type "protein_coding"; gene_name "Ubxn2a"; transcript_type "protein_coding"; transcript_name "Ubxn2a-203"; exon_number 4; exon_id "ENSMUSE00000107268.4"; level 2; protein_id "ENSMUSP00000118834.2"; transcript_support_level "1"; mgi_id "MGI:2442310"; tag "alternative_5_UTR"; tag "basic"; tag "appris_principal_1"; tag "CCDS"; ccdsid "CCDS25795.1"; havana_gene "OTTMUSG00000033224.1"; havana_transcript "OTTMUST00000083243.1";
chr12	ENSEMBL_gcm37	exon	4941315	4941421	0.241983754598479	-	.	gene_id "ENSMUSG00000020634.13"; transcript_id "ENSMUSG00000020634.13_tx_3"; exon_id "chr12_4941315_4941421_-"; exonnum "4"; txlen "2309";
chr12	ENSEMBL_gcm37	exon	4941315	4941421	0.135569211913605	-	.	gene_id "ENSMUSG00000020634.13"; transcript_id "ENSMUSG00000020634.13_tx_4"; exon_id "chr12_4941315_4941421_-"; exonnum "4"; txlen "2182";
chr12	HAVANA	exon	4944538	4944679	0	-	.	gene_id "ENSMUSG00000020634.13"; transcript_id "ENSMUST00000020962.12"; gene_type "protein_coding"; gene_name "Ubxn2a"; transcript_type "protein_coding"; transcript_name "Ubxn2a-201"; exon_number 3; exon_id "ENSMUSE00000107264.4"; level 2; protein_id "ENSMUSP00000020962.6"; transcript_support_level "1"; mgi_id "MGI:2442310"; tag "basic"; tag "Ensembl_canonical"; tag "GENCODE_Primary"; tag "appris_principal_1"; tag "CCDS"; ccdsid "CCDS25795.1"; havana_gene "OTTMUSG00000033224.1"; havana_transcript "OTTMUST00000083242.1";
chr12	HAVANA	CDS	4944538	4944679	0	-	1	gene_id "ENSMUSG00000020634.13"; transcript_id "ENSMUST00000020962.12"; gene_type "protein_coding"; gene_name "Ubxn2a"; transcript_type "protein_coding"; transcript_name "Ubxn2a-201"; exon_number 3; exon_id "ENSMUSE00000107264.4"; level 2; protein_id "ENSMUSP00000020962.6"; transcript_support_level "1"; mgi_id "MGI:2442310"; tag "basic"; tag "Ensembl_canonical"; tag "GENCODE_Primary"; tag "appris_principal_1"; tag "CCDS"; ccdsid "CCDS25795.1"; havana_gene "OTTMUSG00000033224.1"; havana_transcript "OTTMUST00000083242.1";
chr12	HAVANA	exon	4944538	4944679	0	-	.	gene_id "ENSMUSG00000020634.13"; transcript_id "ENSMUST00000142867.8"; gene_type "protein_coding"; gene_name "Ubxn2a"; transcript_type "protein_coding"; transcript_name "Ubxn2a-203"; exon_number 3; exon_id "ENSMUSE00000107264.4"; level 2; protein_id "ENSMUSP00000118834.2"; transcript_support_level "1"; mgi_id "MGI:2442310"; tag "alternative_5_UTR"; tag "basic"; tag "appris_principal_1"; tag "CCDS"; ccdsid "CCDS25795.1"; havana_gene "OTTMUSG00000033224.1"; havana_transcript "OTTMUST00000083243.1";
chr12	HAVANA	CDS	4944538	4944679	0	-	1	gene_id "ENSMUSG00000020634.13"; transcript_id "ENSMUST00000142867.8"; gene_type "protein_coding"; gene_name "Ubxn2a"; transcript_type "protein_coding"; transcript_name "Ubxn2a-203"; exon_number 3; exon_id "ENSMUSE00000107264.4"; level 2; protein_id "ENSMUSP00000118834.2"; transcript_support_level "1"; mgi_id "MGI:2442310"; tag "alternative_5_UTR"; tag "basic"; tag "appris_principal_1"; tag "CCDS"; ccdsid "CCDS25795.1"; havana_gene "OTTMUSG00000033224.1"; havana_transcript "OTTMUST00000083243.1";
chr12	HAVANA	exon	4944538	4944679	0	-	.	gene_id "ENSMUSG00000020634.13"; transcript_id "ENSMUST00000141360.2"; gene_type "protein_coding"; gene_name "Ubxn2a"; transcript_type "nonsense_mediated_decay"; transcript_name "Ubxn2a-202"; exon_number 3; exon_id "ENSMUSE00000107264.4"; level 2; protein_id "ENSMUSP00000116832.2"; transcript_support_level "3"; mgi_id "MGI:2442310"; havana_gene "OTTMUSG00000033224.1"; havana_transcript "OTTMUST00000083284.1";
chr12	HAVANA	CDS	4944538	4944679	0	-	1	gene_id "ENSMUSG00000020634.13"; transcript_id "ENSMUST00000141360.2"; gene_type "protein_coding"; gene_name "Ubxn2a"; transcript_type "nonsense_mediated_decay"; transcript_name "Ubxn2a-202"; exon_number 3; exon_id "ENSMUSE00000107264.4"; level 2; protein_id "ENSMUSP00000116832.2"; transcript_support_level "3"; mgi_id "MGI:2442310"; havana_gene "OTTMUSG00000033224.1"; havana_transcript "OTTMUST00000083284.1";
chr12	ENSEMBL_gcm37	exon	4944538	4944679	0.241983754598479	-	.	gene_id "ENSMUSG00000020634.13"; transcript_id "ENSMUSG00000020634.13_tx_3"; exon_id "chr12_4944538_4944679_-"; exonnum "3"; txlen "2309";
chr12	ENSEMBL_gcm37	exon	4944538	4944679	0.135569211913605	-	.	gene_id "ENSMUSG00000020634.13"; transcript_id "ENSMUSG00000020634.13_tx_4"; exon_id "chr12_4944538_4944679_-"; exonnum "3"; txlen "2182";
chr12	HAVANA	CDS	4952220	4952260	0	-	0	gene_id "ENSMUSG00000020634.13"; transcript_id "ENSMUST00000020962.12"; gene_type "protein_coding"; gene_name "Ubxn2a"; transcript_type "protein_coding"; transcript_name "Ubxn2a-201"; exon_number 2; exon_id "ENSMUSE00000390034.4"; level 2; protein_id "ENSMUSP00000020962.6"; transcript_support_level "1"; mgi_id "MGI:2442310"; tag "basic"; tag "Ensembl_canonical"; tag "GENCODE_Primary"; tag "appris_principal_1"; tag "CCDS"; ccdsid "CCDS25795.1"; havana_gene "OTTMUSG00000033224.1"; havana_transcript "OTTMUST00000083242.1";
chr12	HAVANA	CDS	4952220	4952260	0	-	0	gene_id "ENSMUSG00000020634.13"; transcript_id "ENSMUST00000142867.8"; gene_type "protein_coding"; gene_name "Ubxn2a"; transcript_type "protein_coding"; transcript_name "Ubxn2a-203"; exon_number 2; exon_id "ENSMUSE00000390034.4"; level 2; protein_id "ENSMUSP00000118834.2"; transcript_support_level "1"; mgi_id "MGI:2442310"; tag "alternative_5_UTR"; tag "basic"; tag "appris_principal_1"; tag "CCDS"; ccdsid "CCDS25795.1"; havana_gene "OTTMUSG00000033224.1"; havana_transcript "OTTMUST00000083243.1";
chr12	HAVANA	CDS	4952220	4952260	0	-	0	gene_id "ENSMUSG00000020634.13"; transcript_id "ENSMUST00000141360.2"; gene_type "protein_coding"; gene_name "Ubxn2a"; transcript_type "nonsense_mediated_decay"; transcript_name "Ubxn2a-202"; exon_number 2; exon_id "ENSMUSE00000390034.4"; level 2; protein_id "ENSMUSP00000116832.2"; transcript_support_level "3"; mgi_id "MGI:2442310"; havana_gene "OTTMUSG00000033224.1"; havana_transcript "OTTMUST00000083284.1";
chr12	HAVANA	exon	4952220	4952272	0	-	.	gene_id "ENSMUSG00000020634.13"; transcript_id "ENSMUST00000020962.12"; gene_type "protein_coding"; gene_name "Ubxn2a"; transcript_type "protein_coding"; transcript_name "Ubxn2a-201"; exon_number 2; exon_id "ENSMUSE00000390034.4"; level 2; protein_id "ENSMUSP00000020962.6"; transcript_support_level "1"; mgi_id "MGI:2442310"; tag "basic"; tag "Ensembl_canonical"; tag "GENCODE_Primary"; tag "appris_principal_1"; tag "CCDS"; ccdsid "CCDS25795.1"; havana_gene "OTTMUSG00000033224.1"; havana_transcript "OTTMUST00000083242.1";
chr12	HAVANA	exon	4952220	4952272	0	-	.	gene_id "ENSMUSG00000020634.13"; transcript_id "ENSMUST00000142867.8"; gene_type "protein_coding"; gene_name "Ubxn2a"; transcript_type "protein_coding"; transcript_name "Ubxn2a-203"; exon_number 2; exon_id "ENSMUSE00000390034.4"; level 2; protein_id "ENSMUSP00000118834.2"; transcript_support_level "1"; mgi_id "MGI:2442310"; tag "alternative_5_UTR"; tag "basic"; tag "appris_principal_1"; tag "CCDS"; ccdsid "CCDS25795.1"; havana_gene "OTTMUSG00000033224.1"; havana_transcript "OTTMUST00000083243.1";
chr12	HAVANA	exon	4952220	4952272	0	-	.	gene_id "ENSMUSG00000020634.13"; transcript_id "ENSMUST00000141360.2"; gene_type "protein_coding"; gene_name "Ubxn2a"; transcript_type "nonsense_mediated_decay"; transcript_name "Ubxn2a-202"; exon_number 2; exon_id "ENSMUSE00000390034.4"; level 2; protein_id "ENSMUSP00000116832.2"; transcript_support_level "3"; mgi_id "MGI:2442310"; havana_gene "OTTMUSG00000033224.1"; havana_transcript "OTTMUST00000083284.1";
chr12	ENSEMBL_gcm37	exon	4952220	4952272	0.241983754598479	-	.	gene_id "ENSMUSG00000020634.13"; transcript_id "ENSMUSG00000020634.13_tx_3"; exon_id "chr12_4952220_4952272_-"; exonnum "2"; txlen "2309";
chr12	ENSEMBL_gcm37	exon	4952220	4952272	0.135569211913605	-	.	gene_id "ENSMUSG00000020634.13"; transcript_id "ENSMUSG00000020634.13_tx_4"; exon_id "chr12_4952220_4952272_-"; exonnum "2"; txlen "2182";
chr12	HAVANA	start_codon	4952258	4952260	0	-	0	gene_id "ENSMUSG00000020634.13"; transcript_id "ENSMUST00000020962.12"; gene_type "protein_coding"; gene_name "Ubxn2a"; transcript_type "protein_coding"; transcript_name "Ubxn2a-201"; exon_number 2; exon_id "ENSMUSE00000390034.4"; level 2; protein_id "ENSMUSP00000020962.6"; transcript_support_level "1"; mgi_id "MGI:2442310"; tag "basic"; tag "Ensembl_canonical"; tag "GENCODE_Primary"; tag "appris_principal_1"; tag "CCDS"; ccdsid "CCDS25795.1"; havana_gene "OTTMUSG00000033224.1"; havana_transcript "OTTMUST00000083242.1";
chr12	HAVANA	start_codon	4952258	4952260	0	-	0	gene_id "ENSMUSG00000020634.13"; transcript_id "ENSMUST00000142867.8"; gene_type "protein_coding"; gene_name "Ubxn2a"; transcript_type "protein_coding"; transcript_name "Ubxn2a-203"; exon_number 2; exon_id "ENSMUSE00000390034.4"; level 2; protein_id "ENSMUSP00000118834.2"; transcript_support_level "1"; mgi_id "MGI:2442310"; tag "alternative_5_UTR"; tag "basic"; tag "appris_principal_1"; tag "CCDS"; ccdsid "CCDS25795.1"; havana_gene "OTTMUSG00000033224.1"; havana_transcript "OTTMUST00000083243.1";
chr12	HAVANA	start_codon	4952258	4952260	0	-	0	gene_id "ENSMUSG00000020634.13"; transcript_id "ENSMUST00000141360.2"; gene_type "protein_coding"; gene_name "Ubxn2a"; transcript_type "nonsense_mediated_decay"; transcript_name "Ubxn2a-202"; exon_number 2; exon_id "ENSMUSE00000390034.4"; level 2; protein_id "ENSMUSP00000116832.2"; transcript_support_level "3"; mgi_id "MGI:2442310"; havana_gene "OTTMUSG00000033224.1"; havana_transcript "OTTMUST00000083284.1";
chr12	HAVANA	UTR	4952261	4952272	0	-	.	gene_id "ENSMUSG00000020634.13"; transcript_id "ENSMUST00000020962.12"; gene_type "protein_coding"; gene_name "Ubxn2a"; transcript_type "protein_coding"; transcript_name "Ubxn2a-201"; exon_number 2; exon_id "ENSMUSE00000390034.4"; level 2; protein_id "ENSMUSP00000020962.6"; transcript_support_level "1"; mgi_id "MGI:2442310"; tag "basic"; tag "Ensembl_canonical"; tag "GENCODE_Primary"; tag "appris_principal_1"; tag "CCDS"; ccdsid "CCDS25795.1"; havana_gene "OTTMUSG00000033224.1"; havana_transcript "OTTMUST00000083242.1";
chr12	HAVANA	UTR	4952261	4952272	0	-	.	gene_id "ENSMUSG00000020634.13"; transcript_id "ENSMUST00000142867.8"; gene_type "protein_coding"; gene_name "Ubxn2a"; transcript_type "protein_coding"; transcript_name "Ubxn2a-203"; exon_number 2; exon_id "ENSMUSE00000390034.4"; level 2; protein_id "ENSMUSP00000118834.2"; transcript_support_level "1"; mgi_id "MGI:2442310"; tag "alternative_5_UTR"; tag "basic"; tag "appris_principal_1"; tag "CCDS"; ccdsid "CCDS25795.1"; havana_gene "OTTMUSG00000033224.1"; havana_transcript "OTTMUST00000083243.1";
chr12	HAVANA	UTR	4952261	4952272	0	-	.	gene_id "ENSMUSG00000020634.13"; transcript_id "ENSMUST00000141360.2"; gene_type "protein_coding"; gene_name "Ubxn2a"; transcript_type "nonsense_mediated_decay"; transcript_name "Ubxn2a-202"; exon_number 2; exon_id "ENSMUSE00000390034.4"; level 2; protein_id "ENSMUSP00000116832.2"; transcript_support_level "3"; mgi_id "MGI:2442310"; havana_gene "OTTMUSG00000033224.1"; havana_transcript "OTTMUST00000083284.1";
chr12	HAVANA	exon	4957141	4957264	0	-	.	gene_id "ENSMUSG00000020634.13"; transcript_id "ENSMUST00000142867.8"; gene_type "protein_coding"; gene_name "Ubxn2a"; transcript_type "protein_coding"; transcript_name "Ubxn2a-203"; exon_number 1; exon_id "ENSMUSE00000744036.2"; level 2; protein_id "ENSMUSP00000118834.2"; transcript_support_level "1"; mgi_id "MGI:2442310"; tag "alternative_5_UTR"; tag "basic"; tag "appris_principal_1"; tag "CCDS"; ccdsid "CCDS25795.1"; havana_gene "OTTMUSG00000033224.1"; havana_transcript "OTTMUST00000083243.1";
chr12	HAVANA	UTR	4957141	4957264	0	-	.	gene_id "ENSMUSG00000020634.13"; transcript_id "ENSMUST00000142867.8"; gene_type "protein_coding"; gene_name "Ubxn2a"; transcript_type "protein_coding"; transcript_name "Ubxn2a-203"; exon_number 1; exon_id "ENSMUSE00000744036.2"; level 2; protein_id "ENSMUSP00000118834.2"; transcript_support_level "1"; mgi_id "MGI:2442310"; tag "alternative_5_UTR"; tag "basic"; tag "appris_principal_1"; tag "CCDS"; ccdsid "CCDS25795.1"; havana_gene "OTTMUSG00000033224.1"; havana_transcript "OTTMUST00000083243.1";
chr12	ENSEMBL_gcm37	exon	4957141	4957264	0.135569211913605	-	.	gene_id "ENSMUSG00000020634.13"; transcript_id "ENSMUSG00000020634.13_tx_4"; exon_id "chr12_4957141_4957264_-"; exonnum "1"; txlen "2182";
chr12	HAVANA	exon	4957349	4957439	0	-	.	gene_id "ENSMUSG00000020634.13"; transcript_id "ENSMUST00000141360.2"; gene_type "protein_coding"; gene_name "Ubxn2a"; transcript_type "nonsense_mediated_decay"; transcript_name "Ubxn2a-202"; exon_number 1; exon_id "ENSMUSE00000449180.5"; level 2; protein_id "ENSMUSP00000116832.2"; transcript_support_level "3"; mgi_id "MGI:2442310"; havana_gene "OTTMUSG00000033224.1"; havana_transcript "OTTMUST00000083284.1";
chr12	HAVANA	UTR	4957349	4957439	0	-	.	gene_id "ENSMUSG00000020634.13"; transcript_id "ENSMUST00000141360.2"; gene_type "protein_coding"; gene_name "Ubxn2a"; transcript_type "nonsense_mediated_decay"; transcript_name "Ubxn2a-202"; exon_number 1; exon_id "ENSMUSE00000449180.5"; level 2; protein_id "ENSMUSP00000116832.2"; transcript_support_level "3"; mgi_id "MGI:2442310"; havana_gene "OTTMUSG00000033224.1"; havana_transcript "OTTMUST00000083284.1";
chr12	sragcm37_mid	exon	4957349	4957599	0.241983754598479	-	.	gene_id "ENSMUSG00000020634.13"; transcript_id "ENSMUSG00000020634.13_tx_3"; exon_id "chr12_4957349_4957599_-"; exonnum "1"; txlen "2309";
chr12	HAVANA	exon	4957349	4957705	0	-	.	gene_id "ENSMUSG00000020634.13"; transcript_id "ENSMUST00000020962.12"; gene_type "protein_coding"; gene_name "Ubxn2a"; transcript_type "protein_coding"; transcript_name "Ubxn2a-201"; exon_number 1; exon_id "ENSMUSE00000761926.2"; level 2; protein_id "ENSMUSP00000020962.6"; transcript_support_level "1"; mgi_id "MGI:2442310"; tag "basic"; tag "Ensembl_canonical"; tag "GENCODE_Primary"; tag "appris_principal_1"; tag "CCDS"; ccdsid "CCDS25795.1"; havana_gene "OTTMUSG00000033224.1"; havana_transcript "OTTMUST00000083242.1";
chr12	HAVANA	UTR	4957349	4957705	0	-	.	gene_id "ENSMUSG00000020634.13"; transcript_id "ENSMUST00000020962.12"; gene_type "protein_coding"; gene_name "Ubxn2a"; transcript_type "protein_coding"; transcript_name "Ubxn2a-201"; exon_number 1; exon_id "ENSMUSE00000761926.2"; level 2; protein_id "ENSMUSP00000020962.6"; transcript_support_level "1"; mgi_id "MGI:2442310"; tag "basic"; tag "Ensembl_canonical"; tag "GENCODE_Primary"; tag "appris_principal_1"; tag "CCDS"; ccdsid "CCDS25795.1"; havana_gene "OTTMUSG00000033224.1"; havana_transcript "OTTMUST00000083242.1";
chr12	HAVANA	gene	4960174	4960496	0	-	.	gene_id "ENSMUSG00000135061.1"; gene_type "lncRNA"; gene_name "ENSMUSG00000135061"; level 2;
chr12	HAVANA	transcript	4960174	4960496	0	-	.	gene_id "ENSMUSG00000135061.1"; transcript_id "ENSMUST00000328373.1"; gene_type "lncRNA"; gene_name "ENSMUSG00000135061"; transcript_type "lncRNA"; transcript_name "ENSMUST00000328373"; level 2; tag "basic"; tag "Ensembl_canonical"; tag "GENCODE_Primary"; tag "TAGENE";
chr12	HAVANA	exon	4960174	4960496	0	-	.	gene_id "ENSMUSG00000135061.1"; transcript_id "ENSMUST00000328373.1"; gene_type "lncRNA"; gene_name "ENSMUSG00000135061"; transcript_type "lncRNA"; transcript_name "ENSMUST00000328373"; exon_number 1; exon_id "ENSMUSE00001647264.1"; level 2; tag "basic"; tag "Ensembl_canonical"; tag "GENCODE_Primary"; tag "TAGENE";
chr12	ENSEMBL	gene	5049266	5049368	0	-	.	gene_id "ENSMUSG00000087780.4"; gene_type "snRNA"; gene_name "Gm23167"; level 3; mgi_id "MGI:5452944";
chr12	ENSEMBL	transcript	5049266	5049368	0	-	.	gene_id "ENSMUSG00000087780.4"; transcript_id "ENSMUST00000157155.4"; gene_type "snRNA"; gene_name "Gm23167"; transcript_type "snRNA"; transcript_name "Gm23167-201"; level 3; transcript_support_level "NA"; mgi_id "MGI:5452944"; tag "basic"; tag "Ensembl_canonical"; tag "GENCODE_Primary";
chr12	ENSEMBL	exon	5049266	5049368	0	-	.	gene_id "ENSMUSG00000087780.4"; transcript_id "ENSMUST00000157155.4"; gene_type "snRNA"; gene_name "Gm23167"; transcript_type "snRNA"; transcript_name "Gm23167-201"; exon_number 1; exon_id "ENSMUSE00000846290.4"; level 3; transcript_support_level "NA"; mgi_id "MGI:5452944"; tag "basic"; tag "Ensembl_canonical"; tag "GENCODE_Primary";
chr12	HAVANA	gene	5116832	5117448	0	-	.	gene_id "ENSMUSG00000112723.2"; gene_type "processed_pseudogene"; gene_name "Gm9110"; level 2; mgi_id "MGI:3643561"; havana_gene "OTTMUSG00000065281.1";
chr12	HAVANA	transcript	5116832	5117448	0	-	.	gene_id "ENSMUSG00000112723.2"; transcript_id "ENSMUST00000219035.2"; gene_type "processed_pseudogene"; gene_name "Gm9110"; transcript_type "processed_pseudogene"; transcript_name "Gm9110-201"; level 2; transcript_support_level "NA"; mgi_id "MGI:3643561"; ont "PGO:0000004"; tag "basic"; tag "Ensembl_canonical"; tag "GENCODE_Primary"; havana_gene "OTTMUSG00000065281.1"; havana_transcript "OTTMUST00000159088.1";
chr12	HAVANA	exon	5116832	5117448	0	-	.	gene_id "ENSMUSG00000112723.2"; transcript_id "ENSMUST00000219035.2"; gene_type "processed_pseudogene"; gene_name "Gm9110"; transcript_type "processed_pseudogene"; transcript_name "Gm9110-201"; exon_number 1; exon_id "ENSMUSE00001410732.2"; level 2; transcript_support_level "NA"; mgi_id "MGI:3643561"; ont "PGO:0000004"; tag "basic"; tag "Ensembl_canonical"; tag "GENCODE_Primary"; havana_gene "OTTMUSG00000065281.1"; havana_transcript "OTTMUST00000159088.1";
chr12	HAVANA	UTR	5127472	5131153	0	-	.	gene_id "ENSMUSG00000020627.11"; transcript_id "ENSMUST00000020958.9"; gene_type "protein_coding"; gene_name "Klhl29"; transcript_type "protein_coding"; transcript_name "Klhl29-201"; exon_number 14; exon_id "ENSMUSE00000107215.9"; level 2; protein_id "ENSMUSP00000020958.9"; transcript_support_level "1"; mgi_id "MGI:2683857"; tag "basic"; tag "Ensembl_canonical"; tag "GENCODE_Primary"; tag "appris_principal_1"; tag "CCDS"; ccdsid "CCDS49021.1"; havana_gene "OTTMUSG00000065282.1"; havana_transcript "OTTMUST00000159089.1";
chr12	HAVANA	exon	5127472	5131334	0	-	.	gene_id "ENSMUSG00000020627.11"; transcript_id "ENSMUST00000020958.9"; gene_type "protein_coding"; gene_name "Klhl29"; transcript_type "protein_coding"; transcript_name "Klhl29-201"; exon_number 14; exon_id "ENSMUSE00000107215.9"; level 2; protein_id "ENSMUSP00000020958.9"; transcript_support_level "1"; mgi_id "MGI:2683857"; tag "basic"; tag "Ensembl_canonical"; tag "GENCODE_Primary"; tag "appris_principal_1"; tag "CCDS"; ccdsid "CCDS49021.1"; havana_gene "OTTMUSG00000065282.1"; havana_transcript "OTTMUST00000159089.1";
chr12	HAVANA	gene	5127472	5425682	0	-	.	gene_id "ENSMUSG00000020627.11"; gene_type "protein_coding"; gene_name "Klhl29"; level 2; mgi_id "MGI:2683857"; havana_gene "OTTMUSG00000065282.1";
chr12	HAVANA	transcript	5127472	5425682	0	-	.	gene_id "ENSMUSG00000020627.11"; transcript_id "ENSMUST00000020958.9"; gene_type "protein_coding"; gene_name "Klhl29"; transcript_type "protein_coding"; transcript_name "Klhl29-201"; level 2; protein_id "ENSMUSP00000020958.9"; transcript_support_level "1"; mgi_id "MGI:2683857"; tag "basic"; tag "Ensembl_canonical"; tag "GENCODE_Primary"; tag "appris_principal_1"; tag "CCDS"; ccdsid "CCDS49021.1"; havana_gene "OTTMUSG00000065282.1"; havana_transcript "OTTMUST00000159089.1";
chr12	HAVANA	UTR	5130970	5131153	0	-	.	gene_id "ENSMUSG00000020627.11"; transcript_id "ENSMUST00000218384.2"; gene_type "protein_coding"; gene_name "Klhl29"; transcript_type "protein_coding"; transcript_name "Klhl29-202"; exon_number 12; exon_id "ENSMUSE00001406511.2"; level 2; protein_id "ENSMUSP00000151284.2"; transcript_support_level "1"; mgi_id "MGI:2683857"; tag "basic"; havana_gene "OTTMUSG00000065282.1"; havana_transcript "OTTMUST00000159090.1";
chr12	HAVANA	exon	5130970	5131334	0	-	.	gene_id "ENSMUSG00000020627.11"; transcript_id "ENSMUST00000218384.2"; gene_type "protein_coding"; gene_name "Klhl29"; transcript_type "protein_coding"; transcript_name "Klhl29-202"; exon_number 12; exon_id "ENSMUSE00001406511.2"; level 2; protein_id "ENSMUSP00000151284.2"; transcript_support_level "1"; mgi_id "MGI:2683857"; tag "basic"; havana_gene "OTTMUSG00000065282.1"; havana_transcript "OTTMUST00000159090.1";
chr12	HAVANA	transcript	5130970	5341381	0	-	.	gene_id "ENSMUSG00000020627.11"; transcript_id "ENSMUST00000218384.2"; gene_type "protein_coding"; gene_name "Klhl29"; transcript_type "protein_coding"; transcript_name "Klhl29-202"; level 2; protein_id "ENSMUSP00000151284.2"; transcript_support_level "1"; mgi_id "MGI:2683857"; tag "basic"; havana_gene "OTTMUSG00000065282.1"; havana_transcript "OTTMUST00000159090.1";
chr12	HAVANA	stop_codon	5131151	5131153	0	-	0	gene_id "ENSMUSG00000020627.11"; transcript_id "ENSMUST00000020958.9"; gene_type "protein_coding"; gene_name "Klhl29"; transcript_type "protein_coding"; transcript_name "Klhl29-201"; exon_number 14; exon_id "ENSMUSE00000107215.9"; level 2; protein_id "ENSMUSP00000020958.9"; transcript_support_level "1"; mgi_id "MGI:2683857"; tag "basic"; tag "Ensembl_canonical"; tag "GENCODE_Primary"; tag "appris_principal_1"; tag "CCDS"; ccdsid "CCDS49021.1"; havana_gene "OTTMUSG00000065282.1"; havana_transcript "OTTMUST00000159089.1";
chr12	HAVANA	stop_codon	5131151	5131153	0	-	0	gene_id "ENSMUSG00000020627.11"; transcript_id "ENSMUST00000218384.2"; gene_type "protein_coding"; gene_name "Klhl29"; transcript_type "protein_coding"; transcript_name "Klhl29-202"; exon_number 12; exon_id "ENSMUSE00001406511.2"; level 2; protein_id "ENSMUSP00000151284.2"; transcript_support_level "1"; mgi_id "MGI:2683857"; tag "basic"; havana_gene "OTTMUSG00000065282.1"; havana_transcript "OTTMUST00000159090.1";
chr12	HAVANA	CDS	5131154	5131334	0	-	1	gene_id "ENSMUSG00000020627.11"; transcript_id "ENSMUST00000020958.9"; gene_type "protein_coding"; gene_name "Klhl29"; transcript_type "protein_coding"; transcript_name "Klhl29-201"; exon_number 14; exon_id "ENSMUSE00000107215.9"; level 2; protein_id "ENSMUSP00000020958.9"; transcript_support_level "1"; mgi_id "MGI:2683857"; tag "basic"; tag "Ensembl_canonical"; tag "GENCODE_Primary"; tag "appris_principal_1"; tag "CCDS"; ccdsid "CCDS49021.1"; havana_gene "OTTMUSG00000065282.1"; havana_transcript "OTTMUST00000159089.1";
chr12	HAVANA	CDS	5131154	5131334	0	-	1	gene_id "ENSMUSG00000020627.11"; transcript_id "ENSMUST00000218384.2"; gene_type "protein_coding"; gene_name "Klhl29"; transcript_type "protein_coding"; transcript_name "Klhl29-202"; exon_number 12; exon_id "ENSMUSE00001406511.2"; level 2; protein_id "ENSMUSP00000151284.2"; transcript_support_level "1"; mgi_id "MGI:2683857"; tag "basic"; havana_gene "OTTMUSG00000065282.1"; havana_transcript "OTTMUST00000159090.1";
chr12	HAVANA	exon	5133892	5134036	0	-	.	gene_id "ENSMUSG00000020627.11"; transcript_id "ENSMUST00000020958.9"; gene_type "protein_coding"; gene_name "Klhl29"; transcript_type "protein_coding"; transcript_name "Klhl29-201"; exon_number 13; exon_id "ENSMUSE00000107220.4"; level 2; protein_id "ENSMUSP00000020958.9"; transcript_support_level "1"; mgi_id "MGI:2683857"; tag "basic"; tag "Ensembl_canonical"; tag "GENCODE_Primary"; tag "appris_principal_1"; tag "CCDS"; ccdsid "CCDS49021.1"; havana_gene "OTTMUSG00000065282.1"; havana_transcript "OTTMUST00000159089.1";
chr12	HAVANA	CDS	5133892	5134036	0	-	2	gene_id "ENSMUSG00000020627.11"; transcript_id "ENSMUST00000020958.9"; gene_type "protein_coding"; gene_name "Klhl29"; transcript_type "protein_coding"; transcript_name "Klhl29-201"; exon_number 13; exon_id "ENSMUSE00000107220.4"; level 2; protein_id "ENSMUSP00000020958.9"; transcript_support_level "1"; mgi_id "MGI:2683857"; tag "basic"; tag "Ensembl_canonical"; tag "GENCODE_Primary"; tag "appris_principal_1"; tag "CCDS"; ccdsid "CCDS49021.1"; havana_gene "OTTMUSG00000065282.1"; havana_transcript "OTTMUST00000159089.1";
chr12	HAVANA	exon	5133892	5134036	0	-	.	gene_id "ENSMUSG00000020627.11"; transcript_id "ENSMUST00000218384.2"; gene_type "protein_coding"; gene_name "Klhl29"; transcript_type "protein_coding"; transcript_name "Klhl29-202"; exon_number 11; exon_id "ENSMUSE00000107220.4"; level 2; protein_id "ENSMUSP00000151284.2"; transcript_support_level "1"; mgi_id "MGI:2683857"; tag "basic"; havana_gene "OTTMUSG00000065282.1"; havana_transcript "OTTMUST00000159090.1";
chr12	HAVANA	CDS	5133892	5134036	0	-	2	gene_id "ENSMUSG00000020627.11"; transcript_id "ENSMUST00000218384.2"; gene_type "protein_coding"; gene_name "Klhl29"; transcript_type "protein_coding"; transcript_name "Klhl29-202"; exon_number 11; exon_id "ENSMUSE00000107220.4"; level 2; protein_id "ENSMUSP00000151284.2"; transcript_support_level "1"; mgi_id "MGI:2683857"; tag "basic"; havana_gene "OTTMUSG00000065282.1"; havana_transcript "OTTMUST00000159090.1";
chr12	HAVANA	exon	5134294	5134487	0	-	.	gene_id "ENSMUSG00000020627.11"; transcript_id "ENSMUST00000020958.9"; gene_type "protein_coding"; gene_name "Klhl29"; transcript_type "protein_coding"; transcript_name "Klhl29-201"; exon_number 12; exon_id "ENSMUSE00000348792.5"; level 2; protein_id "ENSMUSP00000020958.9"; transcript_support_level "1"; mgi_id "MGI:2683857"; tag "basic"; tag "Ensembl_canonical"; tag "GENCODE_Primary"; tag "appris_principal_1"; tag "CCDS"; ccdsid "CCDS49021.1"; havana_gene "OTTMUSG00000065282.1"; havana_transcript "OTTMUST00000159089.1";
chr12	HAVANA	CDS	5134294	5134487	0	-	1	gene_id "ENSMUSG00000020627.11"; transcript_id "ENSMUST00000020958.9"; gene_type "protein_coding"; gene_name "Klhl29"; transcript_type "protein_coding"; transcript_name "Klhl29-201"; exon_number 12; exon_id "ENSMUSE00000348792.5"; level 2; protein_id "ENSMUSP00000020958.9"; transcript_support_level "1"; mgi_id "MGI:2683857"; tag "basic"; tag "Ensembl_canonical"; tag "GENCODE_Primary"; tag "appris_principal_1"; tag "CCDS"; ccdsid "CCDS49021.1"; havana_gene "OTTMUSG00000065282.1"; havana_transcript "OTTMUST00000159089.1";
chr12	HAVANA	exon	5134294	5134487	0	-	.	gene_id "ENSMUSG00000020627.11"; transcript_id "ENSMUST00000218384.2"; gene_type "protein_coding"; gene_name "Klhl29"; transcript_type "protein_coding"; transcript_name "Klhl29-202"; exon_number 10; exon_id "ENSMUSE00000348792.5"; level 2; protein_id "ENSMUSP00000151284.2"; transcript_support_level "1"; mgi_id "MGI:2683857"; tag "basic"; havana_gene "OTTMUSG00000065282.1"; havana_transcript "OTTMUST00000159090.1";
chr12	HAVANA	CDS	5134294	5134487	0	-	1	gene_id "ENSMUSG00000020627.11"; transcript_id "ENSMUST00000218384.2"; gene_type "protein_coding"; gene_name "Klhl29"; transcript_type "protein_coding"; transcript_name "Klhl29-202"; exon_number 10; exon_id "ENSMUSE00000348792.5"; level 2; protein_id "ENSMUSP00000151284.2"; transcript_support_level "1"; mgi_id "MGI:2683857"; tag "basic"; havana_gene "OTTMUSG00000065282.1"; havana_transcript "OTTMUST00000159090.1";
chr12	HAVANA	exon	5140536	5140716	0	-	.	gene_id "ENSMUSG00000020627.11"; transcript_id "ENSMUST00000020958.9"; gene_type "protein_coding"; gene_name "Klhl29"; transcript_type "protein_coding"; transcript_name "Klhl29-201"; exon_number 11; exon_id "ENSMUSE00000107222.4"; level 2; protein_id "ENSMUSP00000020958.9"; transcript_support_level "1"; mgi_id "MGI:2683857"; tag "basic"; tag "Ensembl_canonical"; tag "GENCODE_Primary"; tag "appris_principal_1"; tag "CCDS"; ccdsid "CCDS49021.1"; havana_gene "OTTMUSG00000065282.1"; havana_transcript "OTTMUST00000159089.1";
chr12	HAVANA	CDS	5140536	5140716	0	-	2	gene_id "ENSMUSG00000020627.11"; transcript_id "ENSMUST00000020958.9"; gene_type "protein_coding"; gene_name "Klhl29"; transcript_type "protein_coding"; transcript_name "Klhl29-201"; exon_number 11; exon_id "ENSMUSE00000107222.4"; level 2; protein_id "ENSMUSP00000020958.9"; transcript_support_level "1"; mgi_id "MGI:2683857"; tag "basic"; tag "Ensembl_canonical"; tag "GENCODE_Primary"; tag "appris_principal_1"; tag "CCDS"; ccdsid "CCDS49021.1"; havana_gene "OTTMUSG00000065282.1"; havana_transcript "OTTMUST00000159089.1";
chr12	HAVANA	exon	5140536	5140716	0	-	.	gene_id "ENSMUSG00000020627.11"; transcript_id "ENSMUST00000218384.2"; gene_type "protein_coding"; gene_name "Klhl29"; transcript_type "protein_coding"; transcript_name "Klhl29-202"; exon_number 9; exon_id "ENSMUSE00000107222.4"; level 2; protein_id "ENSMUSP00000151284.2"; transcript_support_level "1"; mgi_id "MGI:2683857"; tag "basic"; havana_gene "OTTMUSG00000065282.1"; havana_transcript "OTTMUST00000159090.1";
chr12	HAVANA	CDS	5140536	5140716	0	-	2	gene_id "ENSMUSG00000020627.11"; transcript_id "ENSMUST00000218384.2"; gene_type "protein_coding"; gene_name "Klhl29"; transcript_type "protein_coding"; transcript_name "Klhl29-202"; exon_number 9; exon_id "ENSMUSE00000107222.4"; level 2; protein_id "ENSMUSP00000151284.2"; transcript_support_level "1"; mgi_id "MGI:2683857"; tag "basic"; havana_gene "OTTMUSG00000065282.1"; havana_transcript "OTTMUST00000159090.1";
chr12	HAVANA	exon	5140919	5141101	0	-	.	gene_id "ENSMUSG00000020627.11"; transcript_id "ENSMUST00000020958.9"; gene_type "protein_coding"; gene_name "Klhl29"; transcript_type "protein_coding"; transcript_name "Klhl29-201"; exon_number 10; exon_id "ENSMUSE00000107212.4"; level 2; protein_id "ENSMUSP00000020958.9"; transcript_support_level "1"; mgi_id "MGI:2683857"; tag "basic"; tag "Ensembl_canonical"; tag "GENCODE_Primary"; tag "appris_principal_1"; tag "CCDS"; ccdsid "CCDS49021.1"; havana_gene "OTTMUSG00000065282.1"; havana_transcript "OTTMUST00000159089.1";
chr12	HAVANA	CDS	5140919	5141101	0	-	2	gene_id "ENSMUSG00000020627.11"; transcript_id "ENSMUST00000020958.9"; gene_type "protein_coding"; gene_name "Klhl29"; transcript_type "protein_coding"; transcript_name "Klhl29-201"; exon_number 10; exon_id "ENSMUSE00000107212.4"; level 2; protein_id "ENSMUSP00000020958.9"; transcript_support_level "1"; mgi_id "MGI:2683857"; tag "basic"; tag "Ensembl_canonical"; tag "GENCODE_Primary"; tag "appris_principal_1"; tag "CCDS"; ccdsid "CCDS49021.1"; havana_gene "OTTMUSG00000065282.1"; havana_transcript "OTTMUST00000159089.1";
chr12	HAVANA	exon	5141242	5141440	0	-	.	gene_id "ENSMUSG00000020627.11"; transcript_id "ENSMUST00000020958.9"; gene_type "protein_coding"; gene_name "Klhl29"; transcript_type "protein_coding"; transcript_name "Klhl29-201"; exon_number 9; exon_id "ENSMUSE00000107224.4"; level 2; protein_id "ENSMUSP00000020958.9"; transcript_support_level "1"; mgi_id "MGI:2683857"; tag "basic"; tag "Ensembl_canonical"; tag "GENCODE_Primary"; tag "appris_principal_1"; tag "CCDS"; ccdsid "CCDS49021.1"; havana_gene "OTTMUSG00000065282.1"; havana_transcript "OTTMUST00000159089.1";
chr12	HAVANA	CDS	5141242	5141440	0	-	0	gene_id "ENSMUSG00000020627.11"; transcript_id "ENSMUST00000020958.9"; gene_type "protein_coding"; gene_name "Klhl29"; transcript_type "protein_coding"; transcript_name "Klhl29-201"; exon_number 9; exon_id "ENSMUSE00000107224.4"; level 2; protein_id "ENSMUSP00000020958.9"; transcript_support_level "1"; mgi_id "MGI:2683857"; tag "basic"; tag "Ensembl_canonical"; tag "GENCODE_Primary"; tag "appris_principal_1"; tag "CCDS"; ccdsid "CCDS49021.1"; havana_gene "OTTMUSG00000065282.1"; havana_transcript "OTTMUST00000159089.1";
chr12	HAVANA	exon	5141242	5141440	0	-	.	gene_id "ENSMUSG00000020627.11"; transcript_id "ENSMUST00000218384.2"; gene_type "protein_coding"; gene_name "Klhl29"; transcript_type "protein_coding"; transcript_name "Klhl29-202"; exon_number 8; exon_id "ENSMUSE00000107224.4"; level 2; protein_id "ENSMUSP00000151284.2"; transcript_support_level "1"; mgi_id "MGI:2683857"; tag "basic"; havana_gene "OTTMUSG00000065282.1"; havana_transcript "OTTMUST00000159090.1";
chr12	HAVANA	CDS	5141242	5141440	0	-	0	gene_id "ENSMUSG00000020627.11"; transcript_id "ENSMUST00000218384.2"; gene_type "protein_coding"; gene_name "Klhl29"; transcript_type "protein_coding"; transcript_name "Klhl29-202"; exon_number 8; exon_id "ENSMUSE00000107224.4"; level 2; protein_id "ENSMUSP00000151284.2"; transcript_support_level "1"; mgi_id "MGI:2683857"; tag "basic"; havana_gene "OTTMUSG00000065282.1"; havana_transcript "OTTMUST00000159090.1";
chr12	HAVANA	exon	5143486	5143745	0	-	.	gene_id "ENSMUSG00000020627.11"; transcript_id "ENSMUST00000020958.9"; gene_type "protein_coding"; gene_name "Klhl29"; transcript_type "protein_coding"; transcript_name "Klhl29-201"; exon_number 8; exon_id "ENSMUSE00000107223.4"; level 2; protein_id "ENSMUSP00000020958.9"; transcript_support_level "1"; mgi_id "MGI:2683857"; tag "basic"; tag "Ensembl_canonical"; tag "GENCODE_Primary"; tag "appris_principal_1"; tag "CCDS"; ccdsid "CCDS49021.1"; havana_gene "OTTMUSG00000065282.1"; havana_transcript "OTTMUST00000159089.1";
chr12	HAVANA	CDS	5143486	5143745	0	-	2	gene_id "ENSMUSG00000020627.11"; transcript_id "ENSMUST00000020958.9"; gene_type "protein_coding"; gene_name "Klhl29"; transcript_type "protein_coding"; transcript_name "Klhl29-201"; exon_number 8; exon_id "ENSMUSE00000107223.4"; level 2; protein_id "ENSMUSP00000020958.9"; transcript_support_level "1"; mgi_id "MGI:2683857"; tag "basic"; tag "Ensembl_canonical"; tag "GENCODE_Primary"; tag "appris_principal_1"; tag "CCDS"; ccdsid "CCDS49021.1"; havana_gene "OTTMUSG00000065282.1"; havana_transcript "OTTMUST00000159089.1";
chr12	HAVANA	exon	5143486	5143745	0	-	.	gene_id "ENSMUSG00000020627.11"; transcript_id "ENSMUST00000218384.2"; gene_type "protein_coding"; gene_name "Klhl29"; transcript_type "protein_coding"; transcript_name "Klhl29-202"; exon_number 7; exon_id "ENSMUSE00000107223.4"; level 2; protein_id "ENSMUSP00000151284.2"; transcript_support_level "1"; mgi_id "MGI:2683857"; tag "basic"; havana_gene "OTTMUSG00000065282.1"; havana_transcript "OTTMUST00000159090.1";
chr12	HAVANA	CDS	5143486	5143745	0	-	2	gene_id "ENSMUSG00000020627.11"; transcript_id "ENSMUST00000218384.2"; gene_type "protein_coding"; gene_name "Klhl29"; transcript_type "protein_coding"; transcript_name "Klhl29-202"; exon_number 7; exon_id "ENSMUSE00000107223.4"; level 2; protein_id "ENSMUSP00000151284.2"; transcript_support_level "1"; mgi_id "MGI:2683857"; tag "basic"; havana_gene "OTTMUSG00000065282.1"; havana_transcript "OTTMUST00000159090.1";
chr12	HAVANA	exon	5144817	5145019	0	-	.	gene_id "ENSMUSG00000020627.11"; transcript_id "ENSMUST00000020958.9"; gene_type "protein_coding"; gene_name "Klhl29"; transcript_type "protein_coding"; transcript_name "Klhl29-201"; exon_number 7; exon_id "ENSMUSE00000107225.4"; level 2; protein_id "ENSMUSP00000020958.9"; transcript_support_level "1"; mgi_id "MGI:2683857"; tag "basic"; tag "Ensembl_canonical"; tag "GENCODE_Primary"; tag "appris_principal_1"; tag "CCDS"; ccdsid "CCDS49021.1"; havana_gene "OTTMUSG00000065282.1"; havana_transcript "OTTMUST00000159089.1";
chr12	HAVANA	CDS	5144817	5145019	0	-	1	gene_id "ENSMUSG00000020627.11"; transcript_id "ENSMUST00000020958.9"; gene_type "protein_coding"; gene_name "Klhl29"; transcript_type "protein_coding"; transcript_name "Klhl29-201"; exon_number 7; exon_id "ENSMUSE00000107225.4"; level 2; protein_id "ENSMUSP00000020958.9"; transcript_support_level "1"; mgi_id "MGI:2683857"; tag "basic"; tag "Ensembl_canonical"; tag "GENCODE_Primary"; tag "appris_principal_1"; tag "CCDS"; ccdsid "CCDS49021.1"; havana_gene "OTTMUSG00000065282.1"; havana_transcript "OTTMUST00000159089.1";
chr12	HAVANA	exon	5144817	5145019	0	-	.	gene_id "ENSMUSG00000020627.11"; transcript_id "ENSMUST00000218384.2"; gene_type "protein_coding"; gene_name "Klhl29"; transcript_type "protein_coding"; transcript_name "Klhl29-202"; exon_number 6; exon_id "ENSMUSE00000107225.4"; level 2; protein_id "ENSMUSP00000151284.2"; transcript_support_level "1"; mgi_id "MGI:2683857"; tag "basic"; havana_gene "OTTMUSG00000065282.1"; havana_transcript "OTTMUST00000159090.1";
chr12	HAVANA	CDS	5144817	5145019	0	-	1	gene_id "ENSMUSG00000020627.11"; transcript_id "ENSMUST00000218384.2"; gene_type "protein_coding"; gene_name "Klhl29"; transcript_type "protein_coding"; transcript_name "Klhl29-202"; exon_number 6; exon_id "ENSMUSE00000107225.4"; level 2; protein_id "ENSMUSP00000151284.2"; transcript_support_level "1"; mgi_id "MGI:2683857"; tag "basic"; havana_gene "OTTMUSG00000065282.1"; havana_transcript "OTTMUST00000159090.1";
chr12	HAVANA	exon	5152689	5152827	0	-	.	gene_id "ENSMUSG00000020627.11"; transcript_id "ENSMUST00000020958.9"; gene_type "protein_coding"; gene_name "Klhl29"; transcript_type "protein_coding"; transcript_name "Klhl29-201"; exon_number 6; exon_id "ENSMUSE00000107226.5"; level 2; protein_id "ENSMUSP00000020958.9"; transcript_support_level "1"; mgi_id "MGI:2683857"; tag "basic"; tag "Ensembl_canonical"; tag "GENCODE_Primary"; tag "appris_principal_1"; tag "CCDS"; ccdsid "CCDS49021.1"; havana_gene "OTTMUSG00000065282.1"; havana_transcript "OTTMUST00000159089.1";
chr12	HAVANA	CDS	5152689	5152827	0	-	2	gene_id "ENSMUSG00000020627.11"; transcript_id "ENSMUST00000020958.9"; gene_type "protein_coding"; gene_name "Klhl29"; transcript_type "protein_coding"; transcript_name "Klhl29-201"; exon_number 6; exon_id "ENSMUSE00000107226.5"; level 2; protein_id "ENSMUSP00000020958.9"; transcript_support_level "1"; mgi_id "MGI:2683857"; tag "basic"; tag "Ensembl_canonical"; tag "GENCODE_Primary"; tag "appris_principal_1"; tag "CCDS"; ccdsid "CCDS49021.1"; havana_gene "OTTMUSG00000065282.1"; havana_transcript "OTTMUST00000159089.1";
chr12	HAVANA	exon	5152689	5152827	0	-	.	gene_id "ENSMUSG00000020627.11"; transcript_id "ENSMUST00000218384.2"; gene_type "protein_coding"; gene_name "Klhl29"; transcript_type "protein_coding"; transcript_name "Klhl29-202"; exon_number 5; exon_id "ENSMUSE00000107226.5"; level 2; protein_id "ENSMUSP00000151284.2"; transcript_support_level "1"; mgi_id "MGI:2683857"; tag "basic"; havana_gene "OTTMUSG00000065282.1"; havana_transcript "OTTMUST00000159090.1";
chr12	HAVANA	CDS	5152689	5152827	0	-	2	gene_id "ENSMUSG00000020627.11"; transcript_id "ENSMUST00000218384.2"; gene_type "protein_coding"; gene_name "Klhl29"; transcript_type "protein_coding"; transcript_name "Klhl29-202"; exon_number 5; exon_id "ENSMUSE00000107226.5"; level 2; protein_id "ENSMUSP00000151284.2"; transcript_support_level "1"; mgi_id "MGI:2683857"; tag "basic"; havana_gene "OTTMUSG00000065282.1"; havana_transcript "OTTMUST00000159090.1";
chr12	HAVANA	exon	5187423	5187935	0	-	.	gene_id "ENSMUSG00000020627.11"; transcript_id "ENSMUST00000020958.9"; gene_type "protein_coding"; gene_name "Klhl29"; transcript_type "protein_coding"; transcript_name "Klhl29-201"; exon_number 5; exon_id "ENSMUSE00000351497.4"; level 2; protein_id "ENSMUSP00000020958.9"; transcript_support_level "1"; mgi_id "MGI:2683857"; tag "basic"; tag "Ensembl_canonical"; tag "GENCODE_Primary"; tag "appris_principal_1"; tag "CCDS"; ccdsid "CCDS49021.1"; havana_gene "OTTMUSG00000065282.1"; havana_transcript "OTTMUST00000159089.1";
chr12	HAVANA	CDS	5187423	5187935	0	-	2	gene_id "ENSMUSG00000020627.11"; transcript_id "ENSMUST00000020958.9"; gene_type "protein_coding"; gene_name "Klhl29"; transcript_type "protein_coding"; transcript_name "Klhl29-201"; exon_number 5; exon_id "ENSMUSE00000351497.4"; level 2; protein_id "ENSMUSP00000020958.9"; transcript_support_level "1"; mgi_id "MGI:2683857"; tag "basic"; tag "Ensembl_canonical"; tag "GENCODE_Primary"; tag "appris_principal_1"; tag "CCDS"; ccdsid "CCDS49021.1"; havana_gene "OTTMUSG00000065282.1"; havana_transcript "OTTMUST00000159089.1";
chr12	HAVANA	exon	5187423	5187935	0	-	.	gene_id "ENSMUSG00000020627.11"; transcript_id "ENSMUST00000218384.2"; gene_type "protein_coding"; gene_name "Klhl29"; transcript_type "protein_coding"; transcript_name "Klhl29-202"; exon_number 4; exon_id "ENSMUSE00000351497.4"; level 2; protein_id "ENSMUSP00000151284.2"; transcript_support_level "1"; mgi_id "MGI:2683857"; tag "basic"; havana_gene "OTTMUSG00000065282.1"; havana_transcript "OTTMUST00000159090.1";
chr12	HAVANA	CDS	5187423	5187935	0	-	2	gene_id "ENSMUSG00000020627.11"; transcript_id "ENSMUST00000218384.2"; gene_type "protein_coding"; gene_name "Klhl29"; transcript_type "protein_coding"; transcript_name "Klhl29-202"; exon_number 4; exon_id "ENSMUSE00000351497.4"; level 2; protein_id "ENSMUSP00000151284.2"; transcript_support_level "1"; mgi_id "MGI:2683857"; tag "basic"; havana_gene "OTTMUSG00000065282.1"; havana_transcript "OTTMUST00000159090.1";
chr12	HAVANA	exon	5190567	5190708	0	-	.	gene_id "ENSMUSG00000020627.11"; transcript_id "ENSMUST00000020958.9"; gene_type "protein_coding"; gene_name "Klhl29"; transcript_type "protein_coding"; transcript_name "Klhl29-201"; exon_number 4; exon_id "ENSMUSE00000389734.4"; level 2; protein_id "ENSMUSP00000020958.9"; transcript_support_level "1"; mgi_id "MGI:2683857"; tag "basic"; tag "Ensembl_canonical"; tag "GENCODE_Primary"; tag "appris_principal_1"; tag "CCDS"; ccdsid "CCDS49021.1"; havana_gene "OTTMUSG00000065282.1"; havana_transcript "OTTMUST00000159089.1";
chr12	HAVANA	CDS	5190567	5190708	0	-	0	gene_id "ENSMUSG00000020627.11"; transcript_id "ENSMUST00000020958.9"; gene_type "protein_coding"; gene_name "Klhl29"; transcript_type "protein_coding"; transcript_name "Klhl29-201"; exon_number 4; exon_id "ENSMUSE00000389734.4"; level 2; protein_id "ENSMUSP00000020958.9"; transcript_support_level "1"; mgi_id "MGI:2683857"; tag "basic"; tag "Ensembl_canonical"; tag "GENCODE_Primary"; tag "appris_principal_1"; tag "CCDS"; ccdsid "CCDS49021.1"; havana_gene "OTTMUSG00000065282.1"; havana_transcript "OTTMUST00000159089.1";
chr12	HAVANA	exon	5190567	5190708	0	-	.	gene_id "ENSMUSG00000020627.11"; transcript_id "ENSMUST00000218384.2"; gene_type "protein_coding"; gene_name "Klhl29"; transcript_type "protein_coding"; transcript_name "Klhl29-202"; exon_number 3; exon_id "ENSMUSE00000389734.4"; level 2; protein_id "ENSMUSP00000151284.2"; transcript_support_level "1"; mgi_id "MGI:2683857"; tag "basic"; havana_gene "OTTMUSG00000065282.1"; havana_transcript "OTTMUST00000159090.1";
chr12	HAVANA	CDS	5190567	5190708	0	-	0	gene_id "ENSMUSG00000020627.11"; transcript_id "ENSMUST00000218384.2"; gene_type "protein_coding"; gene_name "Klhl29"; transcript_type "protein_coding"; transcript_name "Klhl29-202"; exon_number 3; exon_id "ENSMUSE00000389734.4"; level 2; protein_id "ENSMUSP00000151284.2"; transcript_support_level "1"; mgi_id "MGI:2683857"; tag "basic"; havana_gene "OTTMUSG00000065282.1"; havana_transcript "OTTMUST00000159090.1";
chr12	HAVANA	CDS	5259932	5260216	0	-	0	gene_id "ENSMUSG00000020627.11"; transcript_id "ENSMUST00000020958.9"; gene_type "protein_coding"; gene_name "Klhl29"; transcript_type "protein_coding"; transcript_name "Klhl29-201"; exon_number 3; exon_id "ENSMUSE00000426135.4"; level 2; protein_id "ENSMUSP00000020958.9"; transcript_support_level "1"; mgi_id "MGI:2683857"; tag "basic"; tag "Ensembl_canonical"; tag "GENCODE_Primary"; tag "appris_principal_1"; tag "CCDS"; ccdsid "CCDS49021.1"; havana_gene "OTTMUSG00000065282.1"; havana_transcript "OTTMUST00000159089.1";
chr12	HAVANA	CDS	5259932	5260216	0	-	0	gene_id "ENSMUSG00000020627.11"; transcript_id "ENSMUST00000218384.2"; gene_type "protein_coding"; gene_name "Klhl29"; transcript_type "protein_coding"; transcript_name "Klhl29-202"; exon_number 2; exon_id "ENSMUSE00000426135.4"; level 2; protein_id "ENSMUSP00000151284.2"; transcript_support_level "1"; mgi_id "MGI:2683857"; tag "basic"; havana_gene "OTTMUSG00000065282.1"; havana_transcript "OTTMUST00000159090.1";
chr12	HAVANA	exon	5259932	5260261	0	-	.	gene_id "ENSMUSG00000020627.11"; transcript_id "ENSMUST00000020958.9"; gene_type "protein_coding"; gene_name "Klhl29"; transcript_type "protein_coding"; transcript_name "Klhl29-201"; exon_number 3; exon_id "ENSMUSE00000426135.4"; level 2; protein_id "ENSMUSP00000020958.9"; transcript_support_level "1"; mgi_id "MGI:2683857"; tag "basic"; tag "Ensembl_canonical"; tag "GENCODE_Primary"; tag "appris_principal_1"; tag "CCDS"; ccdsid "CCDS49021.1"; havana_gene "OTTMUSG00000065282.1"; havana_transcript "OTTMUST00000159089.1";
chr12	HAVANA	exon	5259932	5260261	0	-	.	gene_id "ENSMUSG00000020627.11"; transcript_id "ENSMUST00000218384.2"; gene_type "protein_coding"; gene_name "Klhl29"; transcript_type "protein_coding"; transcript_name "Klhl29-202"; exon_number 2; exon_id "ENSMUSE00000426135.4"; level 2; protein_id "ENSMUSP00000151284.2"; transcript_support_level "1"; mgi_id "MGI:2683857"; tag "basic"; havana_gene "OTTMUSG00000065282.1"; havana_transcript "OTTMUST00000159090.1";
chr12	HAVANA	start_codon	5260214	5260216	0	-	0	gene_id "ENSMUSG00000020627.11"; transcript_id "ENSMUST00000020958.9"; gene_type "protein_coding"; gene_name "Klhl29"; transcript_type "protein_coding"; transcript_name "Klhl29-201"; exon_number 3; exon_id "ENSMUSE00000426135.4"; level 2; protein_id "ENSMUSP00000020958.9"; transcript_support_level "1"; mgi_id "MGI:2683857"; tag "basic"; tag "Ensembl_canonical"; tag "GENCODE_Primary"; tag "appris_principal_1"; tag "CCDS"; ccdsid "CCDS49021.1"; havana_gene "OTTMUSG00000065282.1"; havana_transcript "OTTMUST00000159089.1";
chr12	HAVANA	start_codon	5260214	5260216	0	-	0	gene_id "ENSMUSG00000020627.11"; transcript_id "ENSMUST00000218384.2"; gene_type "protein_coding"; gene_name "Klhl29"; transcript_type "protein_coding"; transcript_name "Klhl29-202"; exon_number 2; exon_id "ENSMUSE00000426135.4"; level 2; protein_id "ENSMUSP00000151284.2"; transcript_support_level "1"; mgi_id "MGI:2683857"; tag "basic"; havana_gene "OTTMUSG00000065282.1"; havana_transcript "OTTMUST00000159090.1";
chr12	HAVANA	UTR	5260217	5260261	0	-	.	gene_id "ENSMUSG00000020627.11"; transcript_id "ENSMUST00000020958.9"; gene_type "protein_coding"; gene_name "Klhl29"; transcript_type "protein_coding"; transcript_name "Klhl29-201"; exon_number 3; exon_id "ENSMUSE00000426135.4"; level 2; protein_id "ENSMUSP00000020958.9"; transcript_support_level "1"; mgi_id "MGI:2683857"; tag "basic"; tag "Ensembl_canonical"; tag "GENCODE_Primary"; tag "appris_principal_1"; tag "CCDS"; ccdsid "CCDS49021.1"; havana_gene "OTTMUSG00000065282.1"; havana_transcript "OTTMUST00000159089.1";
chr12	HAVANA	UTR	5260217	5260261	0	-	.	gene_id "ENSMUSG00000020627.11"; transcript_id "ENSMUST00000218384.2"; gene_type "protein_coding"; gene_name "Klhl29"; transcript_type "protein_coding"; transcript_name "Klhl29-202"; exon_number 2; exon_id "ENSMUSE00000426135.4"; level 2; protein_id "ENSMUSP00000151284.2"; transcript_support_level "1"; mgi_id "MGI:2683857"; tag "basic"; havana_gene "OTTMUSG00000065282.1"; havana_transcript "OTTMUST00000159090.1";
chr12	HAVANA	gene	5285156	5285964	0	-	.	gene_id "ENSMUSG00000112020.2"; gene_type "TEC"; gene_name "Gm48532"; level 2; mgi_id "MGI:6098073"; havana_gene "OTTMUSG00000065285.1";
chr12	HAVANA	transcript	5285156	5285964	0	-	.	gene_id "ENSMUSG00000112020.2"; transcript_id "ENSMUST00000219031.2"; gene_type "TEC"; gene_name "Gm48532"; transcript_type "TEC"; transcript_name "Gm48532-201"; level 2; transcript_support_level "NA"; mgi_id "MGI:6098073"; tag "basic"; tag "Ensembl_canonical"; tag "GENCODE_Primary"; havana_gene "OTTMUSG00000065285.1"; havana_transcript "OTTMUST00000159093.1";
chr12	HAVANA	exon	5285156	5285964	0	-	.	gene_id "ENSMUSG00000112020.2"; transcript_id "ENSMUST00000219031.2"; gene_type "TEC"; gene_name "Gm48532"; transcript_type "TEC"; transcript_name "Gm48532-201"; exon_number 1; exon_id "ENSMUSE00001406909.2"; level 2; transcript_support_level "NA"; mgi_id "MGI:6098073"; tag "basic"; tag "Ensembl_canonical"; tag "GENCODE_Primary"; havana_gene "OTTMUSG00000065285.1"; havana_transcript "OTTMUST00000159093.1";
chr12	HAVANA	exon	5341337	5341381	0	-	.	gene_id "ENSMUSG00000020627.11"; transcript_id "ENSMUST00000218384.2"; gene_type "protein_coding"; gene_name "Klhl29"; transcript_type "protein_coding"; transcript_name "Klhl29-202"; exon_number 1; exon_id "ENSMUSE00001406342.2"; level 2; protein_id "ENSMUSP00000151284.2"; transcript_support_level "1"; mgi_id "MGI:2683857"; tag "basic"; havana_gene "OTTMUSG00000065282.1"; havana_transcript "OTTMUST00000159090.1";
chr12	HAVANA	UTR	5341337	5341381	0	-	.	gene_id "ENSMUSG00000020627.11"; transcript_id "ENSMUST00000218384.2"; gene_type "protein_coding"; gene_name "Klhl29"; transcript_type "protein_coding"; transcript_name "Klhl29-202"; exon_number 1; exon_id "ENSMUSE00001406342.2"; level 2; protein_id "ENSMUSP00000151284.2"; transcript_support_level "1"; mgi_id "MGI:2683857"; tag "basic"; havana_gene "OTTMUSG00000065282.1"; havana_transcript "OTTMUST00000159090.1";
chr12	HAVANA	exon	5341337	5341444	0	-	.	gene_id "ENSMUSG00000020627.11"; transcript_id "ENSMUST00000020958.9"; gene_type "protein_coding"; gene_name "Klhl29"; transcript_type "protein_coding"; transcript_name "Klhl29-201"; exon_number 2; exon_id "ENSMUSE00000426142.4"; level 2; protein_id "ENSMUSP00000020958.9"; transcript_support_level "1"; mgi_id "MGI:2683857"; tag "basic"; tag "Ensembl_canonical"; tag "GENCODE_Primary"; tag "appris_principal_1"; tag "CCDS"; ccdsid "CCDS49021.1"; havana_gene "OTTMUSG00000065282.1"; havana_transcript "OTTMUST00000159089.1";
chr12	HAVANA	UTR	5341337	5341444	0	-	.	gene_id "ENSMUSG00000020627.11"; transcript_id "ENSMUST00000020958.9"; gene_type "protein_coding"; gene_name "Klhl29"; transcript_type "protein_coding"; transcript_name "Klhl29-201"; exon_number 2; exon_id "ENSMUSE00000426142.4"; level 2; protein_id "ENSMUSP00000020958.9"; transcript_support_level "1"; mgi_id "MGI:2683857"; tag "basic"; tag "Ensembl_canonical"; tag "GENCODE_Primary"; tag "appris_principal_1"; tag "CCDS"; ccdsid "CCDS49021.1"; havana_gene "OTTMUSG00000065282.1"; havana_transcript "OTTMUST00000159089.1";
chr12	HAVANA	exon	5425102	5425682	0	-	.	gene_id "ENSMUSG00000020627.11"; transcript_id "ENSMUST00000020958.9"; gene_type "protein_coding"; gene_name "Klhl29"; transcript_type "protein_coding"; transcript_name "Klhl29-201"; exon_number 1; exon_id "ENSMUSE00000426174.4"; level 2; protein_id "ENSMUSP00000020958.9"; transcript_support_level "1"; mgi_id "MGI:2683857"; tag "basic"; tag "Ensembl_canonical"; tag "GENCODE_Primary"; tag "appris_principal_1"; tag "CCDS"; ccdsid "CCDS49021.1"; havana_gene "OTTMUSG00000065282.1"; havana_transcript "OTTMUST00000159089.1";
chr12	HAVANA	UTR	5425102	5425682	0	-	.	gene_id "ENSMUSG00000020627.11"; transcript_id "ENSMUST00000020958.9"; gene_type "protein_coding"; gene_name "Klhl29"; transcript_type "protein_coding"; transcript_name "Klhl29-201"; exon_number 1; exon_id "ENSMUSE00000426174.4"; level 2; protein_id "ENSMUSP00000020958.9"; transcript_support_level "1"; mgi_id "MGI:2683857"; tag "basic"; tag "Ensembl_canonical"; tag "GENCODE_Primary"; tag "appris_principal_1"; tag "CCDS"; ccdsid "CCDS49021.1"; havana_gene "OTTMUSG00000065282.1"; havana_transcript "OTTMUST00000159089.1";
chr12	sragcm37_es	exon	5432975	5433298	13.9622267753345	-	.	gene_id "sragcm37_gene_50248"; transcript_id "sragcm37_gene_50248_tx_1"; exon_id "chr12_5432975_5433298_-"; exonnum "4"; txlen "683";
chr12	sragcm37_es	exon	5432975	5433298	3.44265958191031	-	.	gene_id "sragcm37_gene_50248"; transcript_id "sragcm37_gene_50248_tx_2"; exon_id "chr12_5432975_5433298_-"; exonnum "4"; txlen "690";
chr12	sragcm37_mid	exon	5433645	5433736	3.44265958191031	-	.	gene_id "sragcm37_gene_50248"; transcript_id "sragcm37_gene_50248_tx_2"; exon_id "chr12_5433645_5433736_-"; exonnum "3"; txlen "690";
chr12	sragcm37_mid	exon	5433652	5433736	13.9622267753345	-	.	gene_id "sragcm37_gene_50248"; transcript_id "sragcm37_gene_50248_tx_1"; exon_id "chr12_5433652_5433736_-"; exonnum "3"; txlen "683";
chr12	sragcm37_mid	exon	5434043	5434238	13.9622267753345	-	.	gene_id "sragcm37_gene_50248"; transcript_id "sragcm37_gene_50248_tx_1"; exon_id "chr12_5434043_5434238_-"; exonnum "2"; txlen "683";
chr12	sragcm37_mid	exon	5434043	5434238	3.44265958191031	-	.	gene_id "sragcm37_gene_50248"; transcript_id "sragcm37_gene_50248_tx_2"; exon_id "chr12_5434043_5434238_-"; exonnum "2"; txlen "690";
chr12	sragcm37_ss	exon	5439023	5439100	13.9622267753345	-	.	gene_id "sragcm37_gene_50248"; transcript_id "sragcm37_gene_50248_tx_1"; exon_id "chr12_5439023_5439100_-"; exonnum "1"; txlen "683";
chr12	sragcm37_ss	exon	5439023	5439100	3.44265958191031	-	.	gene_id "sragcm37_gene_50248"; transcript_id "sragcm37_gene_50248_tx_2"; exon_id "chr12_5439023_5439100_-"; exonnum "1"; txlen "690";
chr12	HAVANA	gene	5639617	5640624	0	-	.	gene_id "ENSMUSG00000097977.2"; gene_type "processed_pseudogene"; gene_name "Gm5652"; level 2; mgi_id "MGI:3647692"; havana_gene "OTTMUSG00000043322.1";
chr12	HAVANA	transcript	5639617	5640624	0	-	.	gene_id "ENSMUSG00000097977.2"; transcript_id "ENSMUST00000182336.2"; gene_type "processed_pseudogene"; gene_name "Gm5652"; transcript_type "processed_pseudogene"; transcript_name "Gm5652-201"; level 2; transcript_support_level "NA"; mgi_id "MGI:3647692"; ont "PGO:0000004"; tag "basic"; tag "Ensembl_canonical"; tag "GENCODE_Primary"; havana_gene "OTTMUSG00000043322.1"; havana_transcript "OTTMUST00000113668.1";
chr12	HAVANA	exon	5639617	5640624	0	-	.	gene_id "ENSMUSG00000097977.2"; transcript_id "ENSMUST00000182336.2"; gene_type "processed_pseudogene"; gene_name "Gm5652"; transcript_type "processed_pseudogene"; transcript_name "Gm5652-201"; exon_number 1; exon_id "ENSMUSE00001236736.2"; level 2; transcript_support_level "NA"; mgi_id "MGI:3647692"; ont "PGO:0000004"; tag "basic"; tag "Ensembl_canonical"; tag "GENCODE_Primary"; havana_gene "OTTMUSG00000043322.1"; havana_transcript "OTTMUST00000113668.1";
chr12	HAVANA	gene	5641204	5641532	0	-	.	gene_id "ENSMUSG00000112559.2"; gene_type "processed_pseudogene"; gene_name "Gm48599"; level 2; mgi_id "MGI:6098177"; havana_gene "OTTMUSG00000065297.1";
chr12	HAVANA	transcript	5641204	5641532	0	-	.	gene_id "ENSMUSG00000112559.2"; transcript_id "ENSMUST00000219669.2"; gene_type "processed_pseudogene"; gene_name "Gm48599"; transcript_type "processed_pseudogene"; transcript_name "Gm48599-201"; level 2; transcript_support_level "NA"; mgi_id "MGI:6098177"; ont "PGO:0000004"; tag "basic"; tag "Ensembl_canonical"; tag "GENCODE_Primary"; havana_gene "OTTMUSG00000065297.1"; havana_transcript "OTTMUST00000159106.1";
chr12	HAVANA	exon	5641204	5641532	0	-	.	gene_id "ENSMUSG00000112559.2"; transcript_id "ENSMUST00000219669.2"; gene_type "processed_pseudogene"; gene_name "Gm48599"; transcript_type "processed_pseudogene"; transcript_name "Gm48599-201"; exon_number 1; exon_id "ENSMUSE00001411374.2"; level 2; transcript_support_level "NA"; mgi_id "MGI:6098177"; ont "PGO:0000004"; tag "basic"; tag "Ensembl_canonical"; tag "GENCODE_Primary"; havana_gene "OTTMUSG00000065297.1"; havana_transcript "OTTMUST00000159106.1";
chr12	sragcm37_es	exon	5892761	5892991	0.00610224846986425	-	.	gene_id "ENSMUSG00000138142.1"; transcript_id "ENSMUSG00000138142.1_tx_9"; exon_id "chr12_5892761_5892991_-"; exonnum "8"; txlen "2072";
chr12	sragcm37_mid	exon	5893105	5893446	0.00610224846986425	-	.	gene_id "ENSMUSG00000138142.1"; transcript_id "ENSMUSG00000138142.1_tx_9"; exon_id "chr12_5893105_5893446_-"; exonnum "7"; txlen "2072";
chr12	sragcm37_es	exon	5918051	5918443	0.00610224846986425	-	.	gene_id "ENSMUSG00000138142.1"; transcript_id "ENSMUSG00000138142.1_tx_7"; exon_id "chr12_5918051_5918443_-"; exonnum "7"; txlen "1892";
chr12	sragcm37_es	exon	5918051	5918443	0.00610224846986425	-	.	gene_id "ENSMUSG00000138142.1"; transcript_id "ENSMUSG00000138142.1_tx_8"; exon_id "chr12_5918051_5918443_-"; exonnum "6"; txlen "1755";
chr12	sragcm37_mid	exon	5920160	5920349	0.00610224846986425	-	.	gene_id "ENSMUSG00000138142.1"; transcript_id "ENSMUSG00000138142.1_tx_7"; exon_id "chr12_5920160_5920349_-"; exonnum "6"; txlen "1892";
chr12	sragcm37_mid	exon	5920160	5920349	0.00610224846986425	-	.	gene_id "ENSMUSG00000138142.1"; transcript_id "ENSMUSG00000138142.1_tx_8"; exon_id "chr12_5920160_5920349_-"; exonnum "5"; txlen "1755";
chr12	sragcm37_mid	exon	5920160	5920349	0.00610224846986425	-	.	gene_id "ENSMUSG00000138142.1"; transcript_id "ENSMUSG00000138142.1_tx_9"; exon_id "chr12_5920160_5920349_-"; exonnum "6"; txlen "2072";
chr12	sragcm37_mid	exon	5935533	5935644	0.00610224846986425	-	.	gene_id "ENSMUSG00000138142.1"; transcript_id "ENSMUSG00000138142.1_tx_7"; exon_id "chr12_5935533_5935644_-"; exonnum "5"; txlen "1892";
chr12	sragcm37_mid	exon	5935533	5935644	0.00610224846986425	-	.	gene_id "ENSMUSG00000138142.1"; transcript_id "ENSMUSG00000138142.1_tx_8"; exon_id "chr12_5935533_5935644_-"; exonnum "4"; txlen "1755";
chr12	sragcm37_mid	exon	5935533	5935644	0.00610224846986425	-	.	gene_id "ENSMUSG00000138142.1"; transcript_id "ENSMUSG00000138142.1_tx_9"; exon_id "chr12_5935533_5935644_-"; exonnum "5"; txlen "2072";
chr12	HAVANA	exon	5955699	5955963	0	-	.	gene_id "ENSMUSG00000138142.1"; transcript_id "ENSMUST00000345735.1"; gene_type "lncRNA"; gene_name "ENSMUSG00000138142"; transcript_type "lncRNA"; transcript_name "ENSMUST00000345735"; exon_number 4; exon_id "ENSMUSE00001681192.1"; level 2; tag "TAGENE";
chr12	HAVANA	exon	5955699	5955963	0	-	.	gene_id "ENSMUSG00000138142.1"; transcript_id "ENSMUST00000345736.1"; gene_type "lncRNA"; gene_name "ENSMUSG00000138142"; transcript_type "lncRNA"; transcript_name "ENSMUST00000345736"; exon_number 6; exon_id "ENSMUSE00001681192.1"; level 2; tag "basic"; tag "TAGENE";
chr12	HAVANA	exon	5955699	5955963	0	-	.	gene_id "ENSMUSG00000138142.1"; transcript_id "ENSMUST00000345734.1"; gene_type "lncRNA"; gene_name "ENSMUSG00000138142"; transcript_type "lncRNA"; transcript_name "ENSMUST00000345734"; exon_number 5; exon_id "ENSMUSE00001681192.1"; level 2; tag "Ensembl_canonical"; tag "GENCODE_Primary"; tag "TAGENE";
chr12	HAVANA	transcript	5955699	5993620	0	-	.	gene_id "ENSMUSG00000138142.1"; transcript_id "ENSMUST00000345735.1"; gene_type "lncRNA"; gene_name "ENSMUSG00000138142"; transcript_type "lncRNA"; transcript_name "ENSMUST00000345735"; level 2; tag "TAGENE";
chr12	HAVANA	transcript	5955699	5993620	0	-	.	gene_id "ENSMUSG00000138142.1"; transcript_id "ENSMUST00000345736.1"; gene_type "lncRNA"; gene_name "ENSMUSG00000138142"; transcript_type "lncRNA"; transcript_name "ENSMUST00000345736"; level 2; tag "basic"; tag "TAGENE";
chr12	HAVANA	transcript	5955699	5993625	0	-	.	gene_id "ENSMUSG00000138142.1"; transcript_id "ENSMUST00000345734.1"; gene_type "lncRNA"; gene_name "ENSMUSG00000138142"; transcript_type "lncRNA"; transcript_name "ENSMUST00000345734"; level 2; tag "Ensembl_canonical"; tag "GENCODE_Primary"; tag "TAGENE";
chr12	HAVANA	gene	5955699	5993668	0	-	.	gene_id "ENSMUSG00000138142.1"; gene_type "lncRNA"; gene_name "ENSMUSG00000138142"; level 2;
chr12	HAVANA	exon	5957236	5957601	0	-	.	gene_id "ENSMUSG00000138142.1"; transcript_id "ENSMUST00000345735.1"; gene_type "lncRNA"; gene_name "ENSMUSG00000138142"; transcript_type "lncRNA"; transcript_name "ENSMUST00000345735"; exon_number 3; exon_id "ENSMUSE00001681199.1"; level 2; tag "TAGENE";
chr12	HAVANA	exon	5957236	5957601	0	-	.	gene_id "ENSMUSG00000138142.1"; transcript_id "ENSMUST00000345736.1"; gene_type "lncRNA"; gene_name "ENSMUSG00000138142"; transcript_type "lncRNA"; transcript_name "ENSMUST00000345736"; exon_number 5; exon_id "ENSMUSE00001681199.1"; level 2; tag "basic"; tag "TAGENE";
chr12	HAVANA	exon	5957236	5957601	0	-	.	gene_id "ENSMUSG00000138142.1"; transcript_id "ENSMUST00000345734.1"; gene_type "lncRNA"; gene_name "ENSMUSG00000138142"; transcript_type "lncRNA"; transcript_name "ENSMUST00000345734"; exon_number 4; exon_id "ENSMUSE00001681199.1"; level 2; tag "Ensembl_canonical"; tag "GENCODE_Primary"; tag "TAGENE";
chr12	HAVANA	exon	5977014	5977759	0	-	.	gene_id "ENSMUSG00000138142.1"; transcript_id "ENSMUST00000345740.1"; gene_type "lncRNA"; gene_name "ENSMUSG00000138142"; transcript_type "lncRNA"; transcript_name "ENSMUST00000345740"; exon_number 2; exon_id "ENSMUSE00001681196.1"; level 2; tag "TAGENE";
chr12	HAVANA	exon	5977014	5977764	0	-	.	gene_id "ENSMUSG00000138142.1"; transcript_id "ENSMUST00000345738.1"; gene_type "lncRNA"; gene_name "ENSMUSG00000138142"; transcript_type "lncRNA"; transcript_name "ENSMUST00000345738"; exon_number 3; exon_id "ENSMUSE00001681195.1"; level 2; tag "TAGENE";
chr12	HAVANA	exon	5977014	5977764	0	-	.	gene_id "ENSMUSG00000138142.1"; transcript_id "ENSMUST00000345737.1"; gene_type "lncRNA"; gene_name "ENSMUSG00000138142"; transcript_type "lncRNA"; transcript_name "ENSMUST00000345737"; exon_number 2; exon_id "ENSMUSE00001681195.1"; level 2; tag "basic"; tag "TAGENE";
chr12	HAVANA	transcript	5977014	5979044	0	-	.	gene_id "ENSMUSG00000138142.1"; transcript_id "ENSMUST00000345740.1"; gene_type "lncRNA"; gene_name "ENSMUSG00000138142"; transcript_type "lncRNA"; transcript_name "ENSMUST00000345740"; level 2; tag "TAGENE";
chr12	HAVANA	transcript	5977014	5993620	0	-	.	gene_id "ENSMUSG00000138142.1"; transcript_id "ENSMUST00000345738.1"; gene_type "lncRNA"; gene_name "ENSMUSG00000138142"; transcript_type "lncRNA"; transcript_name "ENSMUST00000345738"; level 2; tag "TAGENE";
chr12	HAVANA	transcript	5977014	5993642	0	-	.	gene_id "ENSMUSG00000138142.1"; transcript_id "ENSMUST00000345737.1"; gene_type "lncRNA"; gene_name "ENSMUSG00000138142"; transcript_type "lncRNA"; transcript_name "ENSMUST00000345737"; level 2; tag "basic"; tag "TAGENE";
chr12	HAVANA	exon	5977601	5977764	0	-	.	gene_id "ENSMUSG00000138142.1"; transcript_id "ENSMUST00000345735.1"; gene_type "lncRNA"; gene_name "ENSMUSG00000138142"; transcript_type "lncRNA"; transcript_name "ENSMUST00000345735"; exon_number 2; exon_id "ENSMUSE00001681198.1"; level 2; tag "TAGENE";
chr12	HAVANA	exon	5977601	5977764	0	-	.	gene_id "ENSMUSG00000138142.1"; transcript_id "ENSMUST00000345736.1"; gene_type "lncRNA"; gene_name "ENSMUSG00000138142"; transcript_type "lncRNA"; transcript_name "ENSMUST00000345736"; exon_number 4; exon_id "ENSMUSE00001681198.1"; level 2; tag "basic"; tag "TAGENE";
chr12	HAVANA	exon	5977601	5977764	0	-	.	gene_id "ENSMUSG00000138142.1"; transcript_id "ENSMUST00000345734.1"; gene_type "lncRNA"; gene_name "ENSMUSG00000138142"; transcript_type "lncRNA"; transcript_name "ENSMUST00000345734"; exon_number 3; exon_id "ENSMUSE00001681198.1"; level 2; tag "Ensembl_canonical"; tag "GENCODE_Primary"; tag "TAGENE";
chr12	ENSEMBL_gcm37	exon	5977601	5977764	0.00610224846986425	-	.	gene_id "ENSMUSG00000138142.1"; transcript_id "ENSMUSG00000138142.1_tx_7"; exon_id "chr12_5977601_5977764_-"; exonnum "4"; txlen "1892";
chr12	ENSEMBL_gcm37	exon	5977601	5977764	0.00610224846986425	-	.	gene_id "ENSMUSG00000138142.1"; transcript_id "ENSMUSG00000138142.1_tx_8"; exon_id "chr12_5977601_5977764_-"; exonnum "3"; txlen "1755";
chr12	ENSEMBL_gcm37	exon	5977601	5977764	0.00610224846986425	-	.	gene_id "ENSMUSG00000138142.1"; transcript_id "ENSMUSG00000138142.1_tx_9"; exon_id "chr12_5977601_5977764_-"; exonnum "4"; txlen "2072";
chr12	HAVANA	exon	5978999	5979044	0	-	.	gene_id "ENSMUSG00000138142.1"; transcript_id "ENSMUST00000345740.1"; gene_type "lncRNA"; gene_name "ENSMUSG00000138142"; transcript_type "lncRNA"; transcript_name "ENSMUST00000345740"; exon_number 1; exon_id "ENSMUSE00001681189.1"; level 2; tag "TAGENE";
chr12	HAVANA	exon	5978999	5979135	0	-	.	gene_id "ENSMUSG00000138142.1"; transcript_id "ENSMUST00000345736.1"; gene_type "lncRNA"; gene_name "ENSMUSG00000138142"; transcript_type "lncRNA"; transcript_name "ENSMUST00000345736"; exon_number 3; exon_id "ENSMUSE00001681191.1"; level 2; tag "basic"; tag "TAGENE";
chr12	ENSEMBL_gcm37	exon	5978999	5979135	0.00610224846986425	-	.	gene_id "ENSMUSG00000138142.1"; transcript_id "ENSMUSG00000138142.1_tx_7"; exon_id "chr12_5978999_5979135_-"; exonnum "3"; txlen "1892";
chr12	ENSEMBL_gcm37	exon	5978999	5979135	0.00610224846986425	-	.	gene_id "ENSMUSG00000138142.1"; transcript_id "ENSMUSG00000138142.1_tx_9"; exon_id "chr12_5978999_5979135_-"; exonnum "3"; txlen "2072";
chr12	HAVANA	exon	5987930	5988210	0	-	.	gene_id "ENSMUSG00000138142.1"; transcript_id "ENSMUST00000345739.1"; gene_type "lncRNA"; gene_name "ENSMUSG00000138142"; transcript_type "lncRNA"; transcript_name "ENSMUST00000345739"; exon_number 2; exon_id "ENSMUSE00001681201.1"; level 2; tag "TAGENE";
chr12	HAVANA	transcript	5987930	5993668	0	-	.	gene_id "ENSMUSG00000138142.1"; transcript_id "ENSMUST00000345739.1"; gene_type "lncRNA"; gene_name "ENSMUSG00000138142"; transcript_type "lncRNA"; transcript_name "ENSMUST00000345739"; level 2; tag "TAGENE";
chr12	HAVANA	exon	5988088	5988210	0	-	.	gene_id "ENSMUSG00000138142.1"; transcript_id "ENSMUST00000345736.1"; gene_type "lncRNA"; gene_name "ENSMUSG00000138142"; transcript_type "lncRNA"; transcript_name "ENSMUST00000345736"; exon_number 2; exon_id "ENSMUSE00001681197.1"; level 2; tag "basic"; tag "TAGENE";
chr12	HAVANA	exon	5988088	5988210	0	-	.	gene_id "ENSMUSG00000138142.1"; transcript_id "ENSMUST00000345734.1"; gene_type "lncRNA"; gene_name "ENSMUSG00000138142"; transcript_type "lncRNA"; transcript_name "ENSMUST00000345734"; exon_number 2; exon_id "ENSMUSE00001681197.1"; level 2; tag "Ensembl_canonical"; tag "GENCODE_Primary"; tag "TAGENE";
chr12	HAVANA	exon	5988088	5988210	0	-	.	gene_id "ENSMUSG00000138142.1"; transcript_id "ENSMUST00000345738.1"; gene_type "lncRNA"; gene_name "ENSMUSG00000138142"; transcript_type "lncRNA"; transcript_name "ENSMUST00000345738"; exon_number 2; exon_id "ENSMUSE00001681197.1"; level 2; tag "TAGENE";
chr12	ENSEMBL_gcm37	exon	5988088	5988210	0.00610224846986425	-	.	gene_id "ENSMUSG00000138142.1"; transcript_id "ENSMUSG00000138142.1_tx_7"; exon_id "chr12_5988088_5988210_-"; exonnum "2"; txlen "1892";
chr12	ENSEMBL_gcm37	exon	5988088	5988210	0.00610224846986425	-	.	gene_id "ENSMUSG00000138142.1"; transcript_id "ENSMUSG00000138142.1_tx_8"; exon_id "chr12_5988088_5988210_-"; exonnum "2"; txlen "1755";
chr12	ENSEMBL_gcm37	exon	5988088	5988210	0.00610224846986425	-	.	gene_id "ENSMUSG00000138142.1"; transcript_id "ENSMUSG00000138142.1_tx_9"; exon_id "chr12_5988088_5988210_-"; exonnum "2"; txlen "2072";
chr12	HAVANA	exon	5992853	5993620	0	-	.	gene_id "ENSMUSG00000138142.1"; transcript_id "ENSMUST00000345735.1"; gene_type "lncRNA"; gene_name "ENSMUSG00000138142"; transcript_type "lncRNA"; transcript_name "ENSMUST00000345735"; exon_number 1; exon_id "ENSMUSE00001681193.1"; level 2; tag "TAGENE";
chr12	HAVANA	exon	5992853	5993620	0	-	.	gene_id "ENSMUSG00000138142.1"; transcript_id "ENSMUST00000345736.1"; gene_type "lncRNA"; gene_name "ENSMUSG00000138142"; transcript_type "lncRNA"; transcript_name "ENSMUST00000345736"; exon_number 1; exon_id "ENSMUSE00001681193.1"; level 2; tag "basic"; tag "TAGENE";
chr12	HAVANA	exon	5992853	5993620	0	-	.	gene_id "ENSMUSG00000138142.1"; transcript_id "ENSMUST00000345738.1"; gene_type "lncRNA"; gene_name "ENSMUSG00000138142"; transcript_type "lncRNA"; transcript_name "ENSMUST00000345738"; exon_number 1; exon_id "ENSMUSE00001681193.1"; level 2; tag "TAGENE";
chr12	HAVANA	exon	5992853	5993625	0	-	.	gene_id "ENSMUSG00000138142.1"; transcript_id "ENSMUST00000345734.1"; gene_type "lncRNA"; gene_name "ENSMUSG00000138142"; transcript_type "lncRNA"; transcript_name "ENSMUST00000345734"; exon_number 1; exon_id "ENSMUSE00001681190.1"; level 2; tag "Ensembl_canonical"; tag "GENCODE_Primary"; tag "TAGENE";
chr12	ENSEMBL_gcm37	exon	5992853	5993625	0.00610224846986425	-	.	gene_id "ENSMUSG00000138142.1"; transcript_id "ENSMUSG00000138142.1_tx_7"; exon_id "chr12_5992853_5993625_-"; exonnum "1"; txlen "1892";
chr12	ENSEMBL_gcm37	exon	5992853	5993625	0.00610224846986425	-	.	gene_id "ENSMUSG00000138142.1"; transcript_id "ENSMUSG00000138142.1_tx_8"; exon_id "chr12_5992853_5993625_-"; exonnum "1"; txlen "1755";
chr12	ENSEMBL_gcm37	exon	5992853	5993625	0.00610224846986425	-	.	gene_id "ENSMUSG00000138142.1"; transcript_id "ENSMUSG00000138142.1_tx_9"; exon_id "chr12_5992853_5993625_-"; exonnum "1"; txlen "2072";
chr12	HAVANA	exon	5992853	5993642	0	-	.	gene_id "ENSMUSG00000138142.1"; transcript_id "ENSMUST00000345737.1"; gene_type "lncRNA"; gene_name "ENSMUSG00000138142"; transcript_type "lncRNA"; transcript_name "ENSMUST00000345737"; exon_number 1; exon_id "ENSMUSE00001681188.1"; level 2; tag "basic"; tag "TAGENE";
chr12	HAVANA	exon	5992853	5993668	0	-	.	gene_id "ENSMUSG00000138142.1"; transcript_id "ENSMUST00000345739.1"; gene_type "lncRNA"; gene_name "ENSMUSG00000138142"; transcript_type "lncRNA"; transcript_name "ENSMUST00000345739"; exon_number 1; exon_id "ENSMUSE00001681200.1"; level 2; tag "TAGENE";
chr12	HAVANA	transcript	5993154	5993625	0	-	.	gene_id "ENSMUSG00000138142.1"; transcript_id "ENSMUST00000345741.1"; gene_type "lncRNA"; gene_name "ENSMUSG00000138142"; transcript_type "lncRNA"; transcript_name "ENSMUST00000345741"; level 2; tag "TAGENE";
chr12	HAVANA	exon	5993154	5993625	0	-	.	gene_id "ENSMUSG00000138142.1"; transcript_id "ENSMUST00000345741.1"; gene_type "lncRNA"; gene_name "ENSMUSG00000138142"; transcript_type "lncRNA"; transcript_name "ENSMUST00000345741"; exon_number 1; exon_id "ENSMUSE00001681194.1"; level 2; tag "TAGENE";
chr12	HAVANA	gene	6331019	6332336	0	-	.	gene_id "ENSMUSG00000112591.2"; gene_type "processed_pseudogene"; gene_name "Gm4927"; level 2; mgi_id "MGI:3779449"; havana_gene "OTTMUSG00000065301.1";
chr12	HAVANA	transcript	6331019	6332336	0	-	.	gene_id "ENSMUSG00000112591.2"; transcript_id "ENSMUST00000219548.2"; gene_type "processed_pseudogene"; gene_name "Gm4927"; transcript_type "processed_pseudogene"; transcript_name "Gm4927-201"; level 2; transcript_support_level "NA"; mgi_id "MGI:3779449"; ont "PGO:0000004"; tag "basic"; tag "Ensembl_canonical"; tag "GENCODE_Primary"; havana_gene "OTTMUSG00000065301.1"; havana_transcript "OTTMUST00000159115.1";
chr12	HAVANA	exon	6331019	6332336	0	-	.	gene_id "ENSMUSG00000112591.2"; transcript_id "ENSMUST00000219548.2"; gene_type "processed_pseudogene"; gene_name "Gm4927"; transcript_type "processed_pseudogene"; transcript_name "Gm4927-201"; exon_number 1; exon_id "ENSMUSE00001408704.2"; level 2; transcript_support_level "NA"; mgi_id "MGI:3779449"; ont "PGO:0000004"; tag "basic"; tag "Ensembl_canonical"; tag "GENCODE_Primary"; havana_gene "OTTMUSG00000065301.1"; havana_transcript "OTTMUST00000159115.1";
chr12	sragcm37_es	exon	6371746	6372298	0.0437884651845214	-	.	gene_id "sragcm37_gene_46734"; transcript_id "sragcm37_gene_46734_tx_1"; exon_id "chr12_6371746_6372298_-"; exonnum "2"; txlen "652";
chr12	sragcm37_ss	exon	6376706	6376804	0.0437884651845214	-	.	gene_id "sragcm37_gene_46734"; transcript_id "sragcm37_gene_46734_tx_1"; exon_id "chr12_6376706_6376804_-"; exonnum "1"; txlen "652";
chr12	sragcm37_es	exon	6445370	6445483	0.0119940745786987	-	.	gene_id "ENSMUSG00000129960.1"; transcript_id "ENSMUSG00000129960.1_tx_10"; exon_id "chr12_6445370_6445483_-"; exonnum "9"; txlen "1315";
chr12	sragcm37_es	exon	6445370	6445483	0.0103106956904603	-	.	gene_id "ENSMUSG00000129960.1"; transcript_id "ENSMUSG00000129960.1_tx_14"; exon_id "chr12_6445370_6445483_-"; exonnum "8"; txlen "1042";
chr12	sragcm37_es	exon	6445370	6445483	0.0103106956904603	-	.	gene_id "ENSMUSG00000129960.1"; transcript_id "ENSMUSG00000129960.1_tx_16"; exon_id "chr12_6445370_6445483_-"; exonnum "7"; txlen "948";
chr12	sragcm37_es	exon	6445370	6445483	0.0103106956904603	-	.	gene_id "ENSMUSG00000129960.1"; transcript_id "ENSMUSG00000129960.1_tx_19"; exon_id "chr12_6445370_6445483_-"; exonnum "9"; txlen "1262";
chr12	sragcm37_es	exon	6445370	6445483	0.0103106956904603	-	.	gene_id "ENSMUSG00000129960.1"; transcript_id "ENSMUSG00000129960.1_tx_22"; exon_id "chr12_6445370_6445483_-"; exonnum "8"; txlen "1168";
chr12	sragcm37_es	exon	6445370	6445483	0.00610224846986425	-	.	gene_id "ENSMUSG00000129960.1"; transcript_id "ENSMUSG00000129960.1_tx_25"; exon_id "chr12_6445370_6445483_-"; exonnum "7"; txlen "953";
chr12	sragcm37_es	exon	6445370	6445483	0.00610224846986425	-	.	gene_id "ENSMUSG00000129960.1"; transcript_id "ENSMUSG00000129960.1_tx_30"; exon_id "chr12_6445370_6445483_-"; exonnum "8"; txlen "1173";
chr12	sragcm37_es	exon	6445370	6445483	0.00505013666471524	-	.	gene_id "ENSMUSG00000129960.1"; transcript_id "ENSMUSG00000129960.1_tx_36"; exon_id "chr12_6445370_6445483_-"; exonnum "10"; txlen "1247";
chr12	sragcm37_es	exon	6445370	6445483	0.00505013666471524	-	.	gene_id "ENSMUSG00000129960.1"; transcript_id "ENSMUSG00000129960.1_tx_38"; exon_id "chr12_6445370_6445483_-"; exonnum "11"; txlen "1467";
chr12	sragcm37_es	exon	6445370	6445483	0.00505013666471524	-	.	gene_id "ENSMUSG00000129960.1"; transcript_id "ENSMUSG00000129960.1_tx_39"; exon_id "chr12_6445370_6445483_-"; exonnum "9"; txlen "1100";
chr12	sragcm37_es	exon	6445370	6445483	0.00231464597132782	-	.	gene_id "ENSMUSG00000129960.1"; transcript_id "ENSMUSG00000129960.1_tx_42"; exon_id "chr12_6445370_6445483_-"; exonnum "12"; txlen "1553";
chr12	sragcm37_es	exon	6445370	6445483	0.0145191429110563	-	.	gene_id "ENSMUSG00000129960.1"; transcript_id "ENSMUSG00000129960.1_tx_5"; exon_id "chr12_6445370_6445483_-"; exonnum "8"; txlen "1095";
chr12	sragcm37_es	exon	6445370	6445483	0.0145191429110563	-	.	gene_id "ENSMUSG00000129960.1"; transcript_id "ENSMUSG00000129960.1_tx_7"; exon_id "chr12_6445370_6445483_-"; exonnum "9"; txlen "1189";
chr12	sragcm37_es	exon	6445370	6445483	0.0119940745786987	-	.	gene_id "ENSMUSG00000129960.1"; transcript_id "ENSMUSG00000129960.1_tx_9"; exon_id "chr12_6445370_6445483_-"; exonnum "10"; txlen "1409";
chr12	sragcm37_es	exon	6446211	6446450	0.0119940745786987	-	.	gene_id "ENSMUSG00000129960.1"; transcript_id "ENSMUSG00000129960.1_tx_11"; exon_id "chr12_6446211_6446450_-"; exonnum "10"; txlen "1535";
chr12	sragcm37_es	exon	6446211	6446450	0.0119940745786987	-	.	gene_id "ENSMUSG00000129960.1"; transcript_id "ENSMUSG00000129960.1_tx_12"; exon_id "chr12_6446211_6446450_-"; exonnum "9"; txlen "1441";
chr12	sragcm37_es	exon	6446211	6446450	0.0103106956904603	-	.	gene_id "ENSMUSG00000129960.1"; transcript_id "ENSMUSG00000129960.1_tx_17"; exon_id "chr12_6446211_6446450_-"; exonnum "8"; txlen "1168";
chr12	sragcm37_es	exon	6446211	6446450	0.0103106956904603	-	.	gene_id "ENSMUSG00000129960.1"; transcript_id "ENSMUSG00000129960.1_tx_20"; exon_id "chr12_6446211_6446450_-"; exonnum "7"; txlen "1074";
chr12	sragcm37_es	exon	6446211	6446450	0.0103106956904603	-	.	gene_id "ENSMUSG00000129960.1"; transcript_id "ENSMUSG00000129960.1_tx_21"; exon_id "chr12_6446211_6446450_-"; exonnum "9"; txlen "1388";
chr12	sragcm37_es	exon	6446211	6446450	0.0103106956904603	-	.	gene_id "ENSMUSG00000129960.1"; transcript_id "ENSMUSG00000129960.1_tx_23"; exon_id "chr12_6446211_6446450_-"; exonnum "8"; txlen "1294";
chr12	sragcm37_es	exon	6446211	6446450	0.00610224846986425	-	.	gene_id "ENSMUSG00000129960.1"; transcript_id "ENSMUSG00000129960.1_tx_26"; exon_id "chr12_6446211_6446450_-"; exonnum "7"; txlen "952";
chr12	sragcm37_es	exon	6446211	6446450	0.00610224846986425	-	.	gene_id "ENSMUSG00000129960.1"; transcript_id "ENSMUSG00000129960.1_tx_28"; exon_id "chr12_6446211_6446450_-"; exonnum "7"; txlen "1079";
chr12	sragcm37_es	exon	6446211	6446450	0.00610224846986425	-	.	gene_id "ENSMUSG00000129960.1"; transcript_id "ENSMUSG00000129960.1_tx_29"; exon_id "chr12_6446211_6446450_-"; exonnum "6"; txlen "858";
chr12	sragcm37_es	exon	6446211	6446450	0.00610224846986425	-	.	gene_id "ENSMUSG00000129960.1"; transcript_id "ENSMUSG00000129960.1_tx_31"; exon_id "chr12_6446211_6446450_-"; exonnum "8"; txlen "1299";
chr12	sragcm37_es	exon	6446211	6446450	0.00610224846986425	-	.	gene_id "ENSMUSG00000129960.1"; transcript_id "ENSMUSG00000129960.1_tx_32"; exon_id "chr12_6446211_6446450_-"; exonnum "6"; txlen "805";
chr12	sragcm37_es	exon	6446211	6446450	0.00610224846986425	-	.	gene_id "ENSMUSG00000129960.1"; transcript_id "ENSMUSG00000129960.1_tx_33"; exon_id "chr12_6446211_6446450_-"; exonnum "5"; txlen "711";
chr12	sragcm37_es	exon	6446211	6446450	0.00505013666471524	-	.	gene_id "ENSMUSG00000129960.1"; transcript_id "ENSMUSG00000129960.1_tx_37"; exon_id "chr12_6446211_6446450_-"; exonnum "10"; txlen "1373";
chr12	sragcm37_es	exon	6446211	6446450	0.00505013666471524	-	.	gene_id "ENSMUSG00000129960.1"; transcript_id "ENSMUSG00000129960.1_tx_40"; exon_id "chr12_6446211_6446450_-"; exonnum "11"; txlen "1593";
chr12	sragcm37_es	exon	6446211	6446450	0.00505013666471524	-	.	gene_id "ENSMUSG00000129960.1"; transcript_id "ENSMUSG00000129960.1_tx_41"; exon_id "chr12_6446211_6446450_-"; exonnum "9"; txlen "1226";
chr12	sragcm37_es	exon	6446211	6446450	0.00231464597132782	-	.	gene_id "ENSMUSG00000129960.1"; transcript_id "ENSMUSG00000129960.1_tx_43"; exon_id "chr12_6446211_6446450_-"; exonnum "12"; txlen "1679";
chr12	sragcm37_es	exon	6446211	6446450	0.0145191429110563	-	.	gene_id "ENSMUSG00000129960.1"; transcript_id "ENSMUSG00000129960.1_tx_6"; exon_id "chr12_6446211_6446450_-"; exonnum "8"; txlen "1221";
chr12	sragcm37_es	exon	6446211	6446450	0.0145191429110563	-	.	gene_id "ENSMUSG00000129960.1"; transcript_id "ENSMUSG00000129960.1_tx_8"; exon_id "chr12_6446211_6446450_-"; exonnum "9"; txlen "1315";
chr12	sragcm37_mid	exon	6452009	6452176	0.0119940745786987	-	.	gene_id "ENSMUSG00000129960.1"; transcript_id "ENSMUSG00000129960.1_tx_10"; exon_id "chr12_6452009_6452176_-"; exonnum "8"; txlen "1315";
chr12	sragcm37_mid	exon	6452009	6452176	0.0119940745786987	-	.	gene_id "ENSMUSG00000129960.1"; transcript_id "ENSMUSG00000129960.1_tx_11"; exon_id "chr12_6452009_6452176_-"; exonnum "9"; txlen "1535";
chr12	sragcm37_mid	exon	6452009	6452176	0.0119940745786987	-	.	gene_id "ENSMUSG00000129960.1"; transcript_id "ENSMUSG00000129960.1_tx_12"; exon_id "chr12_6452009_6452176_-"; exonnum "8"; txlen "1441";
chr12	sragcm37_mid	exon	6452009	6452176	0.0103106956904603	-	.	gene_id "ENSMUSG00000129960.1"; transcript_id "ENSMUSG00000129960.1_tx_14"; exon_id "chr12_6452009_6452176_-"; exonnum "7"; txlen "1042";
chr12	sragcm37_mid	exon	6452009	6452176	0.0103106956904603	-	.	gene_id "ENSMUSG00000129960.1"; transcript_id "ENSMUSG00000129960.1_tx_16"; exon_id "chr12_6452009_6452176_-"; exonnum "6"; txlen "948";
chr12	sragcm37_mid	exon	6452009	6452176	0.0103106956904603	-	.	gene_id "ENSMUSG00000129960.1"; transcript_id "ENSMUSG00000129960.1_tx_17"; exon_id "chr12_6452009_6452176_-"; exonnum "7"; txlen "1168";
chr12	sragcm37_mid	exon	6452009	6452176	0.0103106956904603	-	.	gene_id "ENSMUSG00000129960.1"; transcript_id "ENSMUSG00000129960.1_tx_19"; exon_id "chr12_6452009_6452176_-"; exonnum "8"; txlen "1262";
chr12	sragcm37_mid	exon	6452009	6452176	0.0103106956904603	-	.	gene_id "ENSMUSG00000129960.1"; transcript_id "ENSMUSG00000129960.1_tx_20"; exon_id "chr12_6452009_6452176_-"; exonnum "6"; txlen "1074";
chr12	sragcm37_mid	exon	6452009	6452176	0.0103106956904603	-	.	gene_id "ENSMUSG00000129960.1"; transcript_id "ENSMUSG00000129960.1_tx_21"; exon_id "chr12_6452009_6452176_-"; exonnum "8"; txlen "1388";
chr12	sragcm37_mid	exon	6452009	6452176	0.0103106956904603	-	.	gene_id "ENSMUSG00000129960.1"; transcript_id "ENSMUSG00000129960.1_tx_22"; exon_id "chr12_6452009_6452176_-"; exonnum "7"; txlen "1168";
chr12	sragcm37_mid	exon	6452009	6452176	0.0103106956904603	-	.	gene_id "ENSMUSG00000129960.1"; transcript_id "ENSMUSG00000129960.1_tx_23"; exon_id "chr12_6452009_6452176_-"; exonnum "7"; txlen "1294";
chr12	sragcm37_mid	exon	6452009	6452176	0.00610224846986425	-	.	gene_id "ENSMUSG00000129960.1"; transcript_id "ENSMUSG00000129960.1_tx_25"; exon_id "chr12_6452009_6452176_-"; exonnum "6"; txlen "953";
chr12	sragcm37_mid	exon	6452009	6452176	0.00610224846986425	-	.	gene_id "ENSMUSG00000129960.1"; transcript_id "ENSMUSG00000129960.1_tx_28"; exon_id "chr12_6452009_6452176_-"; exonnum "6"; txlen "1079";
chr12	sragcm37_mid	exon	6452009	6452176	0.00610224846986425	-	.	gene_id "ENSMUSG00000129960.1"; transcript_id "ENSMUSG00000129960.1_tx_30"; exon_id "chr12_6452009_6452176_-"; exonnum "7"; txlen "1173";
chr12	sragcm37_mid	exon	6452009	6452176	0.00610224846986425	-	.	gene_id "ENSMUSG00000129960.1"; transcript_id "ENSMUSG00000129960.1_tx_31"; exon_id "chr12_6452009_6452176_-"; exonnum "7"; txlen "1299";
chr12	sragcm37_mid	exon	6452009	6452176	0.00505013666471524	-	.	gene_id "ENSMUSG00000129960.1"; transcript_id "ENSMUSG00000129960.1_tx_36"; exon_id "chr12_6452009_6452176_-"; exonnum "9"; txlen "1247";
chr12	sragcm37_mid	exon	6452009	6452176	0.00505013666471524	-	.	gene_id "ENSMUSG00000129960.1"; transcript_id "ENSMUSG00000129960.1_tx_37"; exon_id "chr12_6452009_6452176_-"; exonnum "9"; txlen "1373";
chr12	sragcm37_mid	exon	6452009	6452176	0.00505013666471524	-	.	gene_id "ENSMUSG00000129960.1"; transcript_id "ENSMUSG00000129960.1_tx_38"; exon_id "chr12_6452009_6452176_-"; exonnum "10"; txlen "1467";
chr12	sragcm37_mid	exon	6452009	6452176	0.00505013666471524	-	.	gene_id "ENSMUSG00000129960.1"; transcript_id "ENSMUSG00000129960.1_tx_39"; exon_id "chr12_6452009_6452176_-"; exonnum "8"; txlen "1100";
chr12	sragcm37_mid	exon	6452009	6452176	0.00505013666471524	-	.	gene_id "ENSMUSG00000129960.1"; transcript_id "ENSMUSG00000129960.1_tx_40"; exon_id "chr12_6452009_6452176_-"; exonnum "10"; txlen "1593";
chr12	sragcm37_mid	exon	6452009	6452176	0.00505013666471524	-	.	gene_id "ENSMUSG00000129960.1"; transcript_id "ENSMUSG00000129960.1_tx_41"; exon_id "chr12_6452009_6452176_-"; exonnum "8"; txlen "1226";
chr12	sragcm37_mid	exon	6452009	6452176	0.00231464597132782	-	.	gene_id "ENSMUSG00000129960.1"; transcript_id "ENSMUSG00000129960.1_tx_42"; exon_id "chr12_6452009_6452176_-"; exonnum "11"; txlen "1553";
chr12	sragcm37_mid	exon	6452009	6452176	0.00231464597132782	-	.	gene_id "ENSMUSG00000129960.1"; transcript_id "ENSMUSG00000129960.1_tx_43"; exon_id "chr12_6452009_6452176_-"; exonnum "11"; txlen "1679";
chr12	sragcm37_mid	exon	6452009	6452176	0.0145191429110563	-	.	gene_id "ENSMUSG00000129960.1"; transcript_id "ENSMUSG00000129960.1_tx_5"; exon_id "chr12_6452009_6452176_-"; exonnum "7"; txlen "1095";
chr12	sragcm37_mid	exon	6452009	6452176	0.0145191429110563	-	.	gene_id "ENSMUSG00000129960.1"; transcript_id "ENSMUSG00000129960.1_tx_6"; exon_id "chr12_6452009_6452176_-"; exonnum "7"; txlen "1221";
chr12	sragcm37_mid	exon	6452009	6452176	0.0145191429110563	-	.	gene_id "ENSMUSG00000129960.1"; transcript_id "ENSMUSG00000129960.1_tx_7"; exon_id "chr12_6452009_6452176_-"; exonnum "8"; txlen "1189";
chr12	sragcm37_mid	exon	6452009	6452176	0.0145191429110563	-	.	gene_id "ENSMUSG00000129960.1"; transcript_id "ENSMUSG00000129960.1_tx_8"; exon_id "chr12_6452009_6452176_-"; exonnum "8"; txlen "1315";
chr12	sragcm37_mid	exon	6452009	6452176	0.0119940745786987	-	.	gene_id "ENSMUSG00000129960.1"; transcript_id "ENSMUSG00000129960.1_tx_9"; exon_id "chr12_6452009_6452176_-"; exonnum "9"; txlen "1409";
chr12	sragcm37_mid	exon	6454023	6454217	0.0119940745786987	-	.	gene_id "ENSMUSG00000129960.1"; transcript_id "ENSMUSG00000129960.1_tx_10"; exon_id "chr12_6454023_6454217_-"; exonnum "7"; txlen "1315";
chr12	sragcm37_mid	exon	6454023	6454217	0.0119940745786987	-	.	gene_id "ENSMUSG00000129960.1"; transcript_id "ENSMUSG00000129960.1_tx_11"; exon_id "chr12_6454023_6454217_-"; exonnum "8"; txlen "1535";
chr12	sragcm37_mid	exon	6454023	6454217	0.0119940745786987	-	.	gene_id "ENSMUSG00000129960.1"; transcript_id "ENSMUSG00000129960.1_tx_12"; exon_id "chr12_6454023_6454217_-"; exonnum "7"; txlen "1441";
chr12	sragcm37_mid	exon	6454023	6454217	0.0103106956904603	-	.	gene_id "ENSMUSG00000129960.1"; transcript_id "ENSMUSG00000129960.1_tx_14"; exon_id "chr12_6454023_6454217_-"; exonnum "6"; txlen "1042";
chr12	sragcm37_mid	exon	6454023	6454217	0.0103106956904603	-	.	gene_id "ENSMUSG00000129960.1"; transcript_id "ENSMUSG00000129960.1_tx_16"; exon_id "chr12_6454023_6454217_-"; exonnum "5"; txlen "948";
chr12	sragcm37_mid	exon	6454023	6454217	0.0103106956904603	-	.	gene_id "ENSMUSG00000129960.1"; transcript_id "ENSMUSG00000129960.1_tx_17"; exon_id "chr12_6454023_6454217_-"; exonnum "6"; txlen "1168";
chr12	sragcm37_mid	exon	6454023	6454217	0.0103106956904603	-	.	gene_id "ENSMUSG00000129960.1"; transcript_id "ENSMUSG00000129960.1_tx_19"; exon_id "chr12_6454023_6454217_-"; exonnum "7"; txlen "1262";
chr12	sragcm37_mid	exon	6454023	6454217	0.0103106956904603	-	.	gene_id "ENSMUSG00000129960.1"; transcript_id "ENSMUSG00000129960.1_tx_20"; exon_id "chr12_6454023_6454217_-"; exonnum "5"; txlen "1074";
chr12	sragcm37_mid	exon	6454023	6454217	0.0103106956904603	-	.	gene_id "ENSMUSG00000129960.1"; transcript_id "ENSMUSG00000129960.1_tx_21"; exon_id "chr12_6454023_6454217_-"; exonnum "7"; txlen "1388";
chr12	sragcm37_mid	exon	6454023	6454217	0.0103106956904603	-	.	gene_id "ENSMUSG00000129960.1"; transcript_id "ENSMUSG00000129960.1_tx_22"; exon_id "chr12_6454023_6454217_-"; exonnum "6"; txlen "1168";
chr12	sragcm37_mid	exon	6454023	6454217	0.0103106956904603	-	.	gene_id "ENSMUSG00000129960.1"; transcript_id "ENSMUSG00000129960.1_tx_23"; exon_id "chr12_6454023_6454217_-"; exonnum "6"; txlen "1294";
chr12	sragcm37_mid	exon	6454023	6454217	0.00610224846986425	-	.	gene_id "ENSMUSG00000129960.1"; transcript_id "ENSMUSG00000129960.1_tx_25"; exon_id "chr12_6454023_6454217_-"; exonnum "5"; txlen "953";
chr12	sragcm37_mid	exon	6454023	6454217	0.00610224846986425	-	.	gene_id "ENSMUSG00000129960.1"; transcript_id "ENSMUSG00000129960.1_tx_28"; exon_id "chr12_6454023_6454217_-"; exonnum "5"; txlen "1079";
chr12	sragcm37_mid	exon	6454023	6454217	0.00610224846986425	-	.	gene_id "ENSMUSG00000129960.1"; transcript_id "ENSMUSG00000129960.1_tx_30"; exon_id "chr12_6454023_6454217_-"; exonnum "6"; txlen "1173";
chr12	sragcm37_mid	exon	6454023	6454217	0.00610224846986425	-	.	gene_id "ENSMUSG00000129960.1"; transcript_id "ENSMUSG00000129960.1_tx_31"; exon_id "chr12_6454023_6454217_-"; exonnum "6"; txlen "1299";
chr12	sragcm37_mid	exon	6454023	6454217	0.00505013666471524	-	.	gene_id "ENSMUSG00000129960.1"; transcript_id "ENSMUSG00000129960.1_tx_36"; exon_id "chr12_6454023_6454217_-"; exonnum "8"; txlen "1247";
chr12	sragcm37_mid	exon	6454023	6454217	0.00505013666471524	-	.	gene_id "ENSMUSG00000129960.1"; transcript_id "ENSMUSG00000129960.1_tx_37"; exon_id "chr12_6454023_6454217_-"; exonnum "8"; txlen "1373";
chr12	sragcm37_mid	exon	6454023	6454217	0.00505013666471524	-	.	gene_id "ENSMUSG00000129960.1"; transcript_id "ENSMUSG00000129960.1_tx_38"; exon_id "chr12_6454023_6454217_-"; exonnum "9"; txlen "1467";
chr12	sragcm37_mid	exon	6454023	6454217	0.00505013666471524	-	.	gene_id "ENSMUSG00000129960.1"; transcript_id "ENSMUSG00000129960.1_tx_39"; exon_id "chr12_6454023_6454217_-"; exonnum "7"; txlen "1100";
chr12	sragcm37_mid	exon	6454023	6454217	0.00505013666471524	-	.	gene_id "ENSMUSG00000129960.1"; transcript_id "ENSMUSG00000129960.1_tx_40"; exon_id "chr12_6454023_6454217_-"; exonnum "9"; txlen "1593";
chr12	sragcm37_mid	exon	6454023	6454217	0.00505013666471524	-	.	gene_id "ENSMUSG00000129960.1"; transcript_id "ENSMUSG00000129960.1_tx_41"; exon_id "chr12_6454023_6454217_-"; exonnum "7"; txlen "1226";
chr12	sragcm37_mid	exon	6454023	6454217	0.00231464597132782	-	.	gene_id "ENSMUSG00000129960.1"; transcript_id "ENSMUSG00000129960.1_tx_42"; exon_id "chr12_6454023_6454217_-"; exonnum "10"; txlen "1553";
chr12	sragcm37_mid	exon	6454023	6454217	0.00231464597132782	-	.	gene_id "ENSMUSG00000129960.1"; transcript_id "ENSMUSG00000129960.1_tx_43"; exon_id "chr12_6454023_6454217_-"; exonnum "10"; txlen "1679";
chr12	sragcm37_mid	exon	6454023	6454217	0.0145191429110563	-	.	gene_id "ENSMUSG00000129960.1"; transcript_id "ENSMUSG00000129960.1_tx_5"; exon_id "chr12_6454023_6454217_-"; exonnum "6"; txlen "1095";
chr12	sragcm37_mid	exon	6454023	6454217	0.0145191429110563	-	.	gene_id "ENSMUSG00000129960.1"; transcript_id "ENSMUSG00000129960.1_tx_6"; exon_id "chr12_6454023_6454217_-"; exonnum "6"; txlen "1221";
chr12	sragcm37_mid	exon	6454023	6454217	0.0145191429110563	-	.	gene_id "ENSMUSG00000129960.1"; transcript_id "ENSMUSG00000129960.1_tx_7"; exon_id "chr12_6454023_6454217_-"; exonnum "7"; txlen "1189";
chr12	sragcm37_mid	exon	6454023	6454217	0.0145191429110563	-	.	gene_id "ENSMUSG00000129960.1"; transcript_id "ENSMUSG00000129960.1_tx_8"; exon_id "chr12_6454023_6454217_-"; exonnum "7"; txlen "1315";
chr12	sragcm37_mid	exon	6454023	6454217	0.0119940745786987	-	.	gene_id "ENSMUSG00000129960.1"; transcript_id "ENSMUSG00000129960.1_tx_9"; exon_id "chr12_6454023_6454217_-"; exonnum "8"; txlen "1409";
chr12	sragcm37_mid	exon	6454485	6454704	0.0119940745786987	-	.	gene_id "ENSMUSG00000129960.1"; transcript_id "ENSMUSG00000129960.1_tx_10"; exon_id "chr12_6454485_6454704_-"; exonnum "6"; txlen "1315";
chr12	sragcm37_mid	exon	6454485	6454704	0.0119940745786987	-	.	gene_id "ENSMUSG00000129960.1"; transcript_id "ENSMUSG00000129960.1_tx_11"; exon_id "chr12_6454485_6454704_-"; exonnum "7"; txlen "1535";
chr12	sragcm37_mid	exon	6454485	6454704	0.0119940745786987	-	.	gene_id "ENSMUSG00000129960.1"; transcript_id "ENSMUSG00000129960.1_tx_12"; exon_id "chr12_6454485_6454704_-"; exonnum "6"; txlen "1441";
chr12	sragcm37_mid	exon	6454485	6454704	0.0103106956904603	-	.	gene_id "ENSMUSG00000129960.1"; transcript_id "ENSMUSG00000129960.1_tx_19"; exon_id "chr12_6454485_6454704_-"; exonnum "6"; txlen "1262";
chr12	sragcm37_mid	exon	6454485	6454704	0.0103106956904603	-	.	gene_id "ENSMUSG00000129960.1"; transcript_id "ENSMUSG00000129960.1_tx_21"; exon_id "chr12_6454485_6454704_-"; exonnum "6"; txlen "1388";
chr12	sragcm37_mid	exon	6454485	6454704	0.0103106956904603	-	.	gene_id "ENSMUSG00000129960.1"; transcript_id "ENSMUSG00000129960.1_tx_22"; exon_id "chr12_6454485_6454704_-"; exonnum "5"; txlen "1168";
chr12	sragcm37_mid	exon	6454485	6454704	0.0103106956904603	-	.	gene_id "ENSMUSG00000129960.1"; transcript_id "ENSMUSG00000129960.1_tx_23"; exon_id "chr12_6454485_6454704_-"; exonnum "5"; txlen "1294";
chr12	sragcm37_mid	exon	6454485	6454704	0.00610224846986425	-	.	gene_id "ENSMUSG00000129960.1"; transcript_id "ENSMUSG00000129960.1_tx_30"; exon_id "chr12_6454485_6454704_-"; exonnum "5"; txlen "1173";
chr12	sragcm37_mid	exon	6454485	6454704	0.00610224846986425	-	.	gene_id "ENSMUSG00000129960.1"; transcript_id "ENSMUSG00000129960.1_tx_31"; exon_id "chr12_6454485_6454704_-"; exonnum "5"; txlen "1299";
chr12	sragcm37_mid	exon	6454485	6454704	0.00505013666471524	-	.	gene_id "ENSMUSG00000129960.1"; transcript_id "ENSMUSG00000129960.1_tx_38"; exon_id "chr12_6454485_6454704_-"; exonnum "8"; txlen "1467";
chr12	sragcm37_mid	exon	6454485	6454704	0.00505013666471524	-	.	gene_id "ENSMUSG00000129960.1"; transcript_id "ENSMUSG00000129960.1_tx_40"; exon_id "chr12_6454485_6454704_-"; exonnum "8"; txlen "1593";
chr12	sragcm37_mid	exon	6454485	6454704	0.00231464597132782	-	.	gene_id "ENSMUSG00000129960.1"; transcript_id "ENSMUSG00000129960.1_tx_42"; exon_id "chr12_6454485_6454704_-"; exonnum "9"; txlen "1553";
chr12	sragcm37_mid	exon	6454485	6454704	0.00231464597132782	-	.	gene_id "ENSMUSG00000129960.1"; transcript_id "ENSMUSG00000129960.1_tx_43"; exon_id "chr12_6454485_6454704_-"; exonnum "9"; txlen "1679";
chr12	sragcm37_mid	exon	6454485	6454704	0.0119940745786987	-	.	gene_id "ENSMUSG00000129960.1"; transcript_id "ENSMUSG00000129960.1_tx_9"; exon_id "chr12_6454485_6454704_-"; exonnum "7"; txlen "1409";
chr12	sragcm37_mid	exon	6465851	6466005	0.0119940745786987	-	.	gene_id "ENSMUSG00000129960.1"; transcript_id "ENSMUSG00000129960.1_tx_10"; exon_id "chr12_6465851_6466005_-"; exonnum "5"; txlen "1315";
chr12	sragcm37_mid	exon	6465851	6466005	0.0119940745786987	-	.	gene_id "ENSMUSG00000129960.1"; transcript_id "ENSMUSG00000129960.1_tx_11"; exon_id "chr12_6465851_6466005_-"; exonnum "6"; txlen "1535";
chr12	sragcm37_mid	exon	6465851	6466005	0.0119940745786987	-	.	gene_id "ENSMUSG00000129960.1"; transcript_id "ENSMUSG00000129960.1_tx_12"; exon_id "chr12_6465851_6466005_-"; exonnum "5"; txlen "1441";
chr12	sragcm37_mid	exon	6465851	6466005	0.0103106956904603	-	.	gene_id "ENSMUSG00000129960.1"; transcript_id "ENSMUSG00000129960.1_tx_14"; exon_id "chr12_6465851_6466005_-"; exonnum "5"; txlen "1042";
chr12	sragcm37_mid	exon	6465851	6466005	0.0103106956904603	-	.	gene_id "ENSMUSG00000129960.1"; transcript_id "ENSMUSG00000129960.1_tx_16"; exon_id "chr12_6465851_6466005_-"; exonnum "4"; txlen "948";
chr12	sragcm37_mid	exon	6465851	6466005	0.0103106956904603	-	.	gene_id "ENSMUSG00000129960.1"; transcript_id "ENSMUSG00000129960.1_tx_17"; exon_id "chr12_6465851_6466005_-"; exonnum "5"; txlen "1168";
chr12	sragcm37_mid	exon	6465851	6466005	0.0103106956904603	-	.	gene_id "ENSMUSG00000129960.1"; transcript_id "ENSMUSG00000129960.1_tx_19"; exon_id "chr12_6465851_6466005_-"; exonnum "5"; txlen "1262";
chr12	sragcm37_mid	exon	6465851	6466005	0.0103106956904603	-	.	gene_id "ENSMUSG00000129960.1"; transcript_id "ENSMUSG00000129960.1_tx_20"; exon_id "chr12_6465851_6466005_-"; exonnum "4"; txlen "1074";
chr12	sragcm37_mid	exon	6465851	6466005	0.0103106956904603	-	.	gene_id "ENSMUSG00000129960.1"; transcript_id "ENSMUSG00000129960.1_tx_21"; exon_id "chr12_6465851_6466005_-"; exonnum "5"; txlen "1388";
chr12	sragcm37_mid	exon	6465851	6466005	0.0103106956904603	-	.	gene_id "ENSMUSG00000129960.1"; transcript_id "ENSMUSG00000129960.1_tx_22"; exon_id "chr12_6465851_6466005_-"; exonnum "4"; txlen "1168";
chr12	sragcm37_mid	exon	6465851	6466005	0.0103106956904603	-	.	gene_id "ENSMUSG00000129960.1"; transcript_id "ENSMUSG00000129960.1_tx_23"; exon_id "chr12_6465851_6466005_-"; exonnum "4"; txlen "1294";
chr12	sragcm37_mid	exon	6465851	6466005	0.00610224846986425	-	.	gene_id "ENSMUSG00000129960.1"; transcript_id "ENSMUSG00000129960.1_tx_25"; exon_id "chr12_6465851_6466005_-"; exonnum "4"; txlen "953";
chr12	sragcm37_mid	exon	6465851	6466005	0.00610224846986425	-	.	gene_id "ENSMUSG00000129960.1"; transcript_id "ENSMUSG00000129960.1_tx_26"; exon_id "chr12_6465851_6466005_-"; exonnum "6"; txlen "952";
chr12	sragcm37_mid	exon	6465851	6466005	0.00610224846986425	-	.	gene_id "ENSMUSG00000129960.1"; transcript_id "ENSMUSG00000129960.1_tx_28"; exon_id "chr12_6465851_6466005_-"; exonnum "4"; txlen "1079";
chr12	sragcm37_mid	exon	6465851	6466005	0.00610224846986425	-	.	gene_id "ENSMUSG00000129960.1"; transcript_id "ENSMUSG00000129960.1_tx_29"; exon_id "chr12_6465851_6466005_-"; exonnum "5"; txlen "858";
chr12	sragcm37_mid	exon	6465851	6466005	0.00610224846986425	-	.	gene_id "ENSMUSG00000129960.1"; transcript_id "ENSMUSG00000129960.1_tx_30"; exon_id "chr12_6465851_6466005_-"; exonnum "4"; txlen "1173";
chr12	sragcm37_mid	exon	6465851	6466005	0.00610224846986425	-	.	gene_id "ENSMUSG00000129960.1"; transcript_id "ENSMUSG00000129960.1_tx_31"; exon_id "chr12_6465851_6466005_-"; exonnum "4"; txlen "1299";
chr12	sragcm37_mid	exon	6465851	6466005	0.00610224846986425	-	.	gene_id "ENSMUSG00000129960.1"; transcript_id "ENSMUSG00000129960.1_tx_32"; exon_id "chr12_6465851_6466005_-"; exonnum "5"; txlen "805";
chr12	sragcm37_mid	exon	6465851	6466005	0.00610224846986425	-	.	gene_id "ENSMUSG00000129960.1"; transcript_id "ENSMUSG00000129960.1_tx_33"; exon_id "chr12_6465851_6466005_-"; exonnum "4"; txlen "711";
chr12	sragcm37_mid	exon	6465851	6466005	0.00505013666471524	-	.	gene_id "ENSMUSG00000129960.1"; transcript_id "ENSMUSG00000129960.1_tx_36"; exon_id "chr12_6465851_6466005_-"; exonnum "7"; txlen "1247";
chr12	sragcm37_mid	exon	6465851	6466005	0.00505013666471524	-	.	gene_id "ENSMUSG00000129960.1"; transcript_id "ENSMUSG00000129960.1_tx_37"; exon_id "chr12_6465851_6466005_-"; exonnum "7"; txlen "1373";
chr12	sragcm37_mid	exon	6465851	6466005	0.00505013666471524	-	.	gene_id "ENSMUSG00000129960.1"; transcript_id "ENSMUSG00000129960.1_tx_38"; exon_id "chr12_6465851_6466005_-"; exonnum "7"; txlen "1467";
chr12	sragcm37_mid	exon	6465851	6466005	0.00505013666471524	-	.	gene_id "ENSMUSG00000129960.1"; transcript_id "ENSMUSG00000129960.1_tx_39"; exon_id "chr12_6465851_6466005_-"; exonnum "6"; txlen "1100";
chr12	sragcm37_mid	exon	6465851	6466005	0.00505013666471524	-	.	gene_id "ENSMUSG00000129960.1"; transcript_id "ENSMUSG00000129960.1_tx_40"; exon_id "chr12_6465851_6466005_-"; exonnum "7"; txlen "1593";
chr12	sragcm37_mid	exon	6465851	6466005	0.00505013666471524	-	.	gene_id "ENSMUSG00000129960.1"; transcript_id "ENSMUSG00000129960.1_tx_41"; exon_id "chr12_6465851_6466005_-"; exonnum "6"; txlen "1226";
chr12	sragcm37_mid	exon	6465851	6466005	0.00231464597132782	-	.	gene_id "ENSMUSG00000129960.1"; transcript_id "ENSMUSG00000129960.1_tx_42"; exon_id "chr12_6465851_6466005_-"; exonnum "8"; txlen "1553";
chr12	sragcm37_mid	exon	6465851	6466005	0.00231464597132782	-	.	gene_id "ENSMUSG00000129960.1"; transcript_id "ENSMUSG00000129960.1_tx_43"; exon_id "chr12_6465851_6466005_-"; exonnum "8"; txlen "1679";
chr12	sragcm37_mid	exon	6465851	6466005	0.0145191429110563	-	.	gene_id "ENSMUSG00000129960.1"; transcript_id "ENSMUSG00000129960.1_tx_5"; exon_id "chr12_6465851_6466005_-"; exonnum "5"; txlen "1095";
chr12	sragcm37_mid	exon	6465851	6466005	0.0145191429110563	-	.	gene_id "ENSMUSG00000129960.1"; transcript_id "ENSMUSG00000129960.1_tx_6"; exon_id "chr12_6465851_6466005_-"; exonnum "5"; txlen "1221";
chr12	sragcm37_mid	exon	6465851	6466005	0.0145191429110563	-	.	gene_id "ENSMUSG00000129960.1"; transcript_id "ENSMUSG00000129960.1_tx_7"; exon_id "chr12_6465851_6466005_-"; exonnum "6"; txlen "1189";
chr12	sragcm37_mid	exon	6465851	6466005	0.0145191429110563	-	.	gene_id "ENSMUSG00000129960.1"; transcript_id "ENSMUSG00000129960.1_tx_8"; exon_id "chr12_6465851_6466005_-"; exonnum "6"; txlen "1315";
chr12	sragcm37_mid	exon	6465851	6466005	0.0119940745786987	-	.	gene_id "ENSMUSG00000129960.1"; transcript_id "ENSMUSG00000129960.1_tx_9"; exon_id "chr12_6465851_6466005_-"; exonnum "6"; txlen "1409";
chr12	HAVANA	exon	6475571	6475742	0	-	.	gene_id "ENSMUSG00000129960.1"; transcript_id "ENSMUST00000297308.1"; gene_type "lncRNA"; gene_name "ENSMUSG00000129960"; transcript_type "lncRNA"; transcript_name "ENSMUST00000297308"; exon_number 4; exon_id "ENSMUSE00001587825.1"; level 2; tag "Ensembl_canonical"; tag "GENCODE_Primary"; tag "TAGENE";
chr12	HAVANA	gene	6475571	6510238	0	-	.	gene_id "ENSMUSG00000129960.1"; gene_type "lncRNA"; gene_name "ENSMUSG00000129960"; level 2;
chr12	HAVANA	transcript	6475571	6510238	0	-	.	gene_id "ENSMUSG00000129960.1"; transcript_id "ENSMUST00000297308.1"; gene_type "lncRNA"; gene_name "ENSMUSG00000129960"; transcript_type "lncRNA"; transcript_name "ENSMUST00000297308"; level 2; tag "Ensembl_canonical"; tag "GENCODE_Primary"; tag "TAGENE";
chr12	HAVANA	exon	6475574	6475742	0	-	.	gene_id "ENSMUSG00000129960.1"; transcript_id "ENSMUST00000297309.1"; gene_type "lncRNA"; gene_name "ENSMUSG00000129960"; transcript_type "lncRNA"; transcript_name "ENSMUST00000297309"; exon_number 5; exon_id "ENSMUSE00001587823.1"; level 2; tag "basic"; tag "TAGENE";
chr12	ENSEMBL_gcm37	exon	6475574	6475742	0.0105211180514901	-	.	gene_id "ENSMUSG00000129960.1"; transcript_id "ENSMUSG00000129960.1_tx_13"; exon_id "chr12_6475574_6475742_-"; exonnum "5"; txlen "568";
chr12	ENSEMBL_gcm37	exon	6475574	6475742	0.0103106956904603	-	.	gene_id "ENSMUSG00000129960.1"; transcript_id "ENSMUSG00000129960.1_tx_15"; exon_id "chr12_6475574_6475742_-"; exonnum "5"; txlen "579";
chr12	ENSEMBL_gcm37	exon	6475574	6475742	0.0387177144294835	-	.	gene_id "ENSMUSG00000129960.1"; transcript_id "ENSMUSG00000129960.1_tx_3"; exon_id "chr12_6475574_6475742_-"; exonnum "6"; txlen "726";
chr12	ENSEMBL_gcm37	exon	6475574	6475742	0.00505013666471524	-	.	gene_id "ENSMUSG00000129960.1"; transcript_id "ENSMUSG00000129960.1_tx_35"; exon_id "chr12_6475574_6475742_-"; exonnum "7"; txlen "784";
chr12	HAVANA	transcript	6475574	6510213	0	-	.	gene_id "ENSMUSG00000129960.1"; transcript_id "ENSMUST00000297309.1"; gene_type "lncRNA"; gene_name "ENSMUSG00000129960"; transcript_type "lncRNA"; transcript_name "ENSMUST00000297309"; level 2; tag "basic"; tag "TAGENE";
chr12	HAVANA	exon	6492662	6492819	0	-	.	gene_id "ENSMUSG00000129960.1"; transcript_id "ENSMUST00000297309.1"; gene_type "lncRNA"; gene_name "ENSMUSG00000129960"; transcript_type "lncRNA"; transcript_name "ENSMUST00000297309"; exon_number 4; exon_id "ENSMUSE00001587824.1"; level 2; tag "basic"; tag "TAGENE";
chr12	ENSEMBL_gcm37	exon	6492662	6492819	0.0119940745786987	-	.	gene_id "ENSMUSG00000129960.1"; transcript_id "ENSMUSG00000129960.1_tx_10"; exon_id "chr12_6492662_6492819_-"; exonnum "4"; txlen "1315";
chr12	ENSEMBL_gcm37	exon	6492662	6492819	0.0119940745786987	-	.	gene_id "ENSMUSG00000129960.1"; transcript_id "ENSMUSG00000129960.1_tx_11"; exon_id "chr12_6492662_6492819_-"; exonnum "5"; txlen "1535";
chr12	ENSEMBL_gcm37	exon	6492662	6492819	0.0119940745786987	-	.	gene_id "ENSMUSG00000129960.1"; transcript_id "ENSMUSG00000129960.1_tx_12"; exon_id "chr12_6492662_6492819_-"; exonnum "4"; txlen "1441";
chr12	ENSEMBL_gcm37	exon	6492662	6492819	0.0103106956904603	-	.	gene_id "ENSMUSG00000129960.1"; transcript_id "ENSMUSG00000129960.1_tx_14"; exon_id "chr12_6492662_6492819_-"; exonnum "4"; txlen "1042";
chr12	ENSEMBL_gcm37	exon	6492662	6492819	0.0103106956904603	-	.	gene_id "ENSMUSG00000129960.1"; transcript_id "ENSMUSG00000129960.1_tx_15"; exon_id "chr12_6492662_6492819_-"; exonnum "4"; txlen "579";
chr12	ENSEMBL_gcm37	exon	6492662	6492819	0.0103106956904603	-	.	gene_id "ENSMUSG00000129960.1"; transcript_id "ENSMUSG00000129960.1_tx_16"; exon_id "chr12_6492662_6492819_-"; exonnum "3"; txlen "948";
chr12	ENSEMBL_gcm37	exon	6492662	6492819	0.0103106956904603	-	.	gene_id "ENSMUSG00000129960.1"; transcript_id "ENSMUSG00000129960.1_tx_17"; exon_id "chr12_6492662_6492819_-"; exonnum "4"; txlen "1168";
chr12	ENSEMBL_gcm37	exon	6492662	6492819	0.0103106956904603	-	.	gene_id "ENSMUSG00000129960.1"; transcript_id "ENSMUSG00000129960.1_tx_19"; exon_id "chr12_6492662_6492819_-"; exonnum "4"; txlen "1262";
chr12	ENSEMBL_gcm37	exon	6492662	6492819	0.0103106956904603	-	.	gene_id "ENSMUSG00000129960.1"; transcript_id "ENSMUSG00000129960.1_tx_20"; exon_id "chr12_6492662_6492819_-"; exonnum "3"; txlen "1074";
chr12	ENSEMBL_gcm37	exon	6492662	6492819	0.0103106956904603	-	.	gene_id "ENSMUSG00000129960.1"; transcript_id "ENSMUSG00000129960.1_tx_21"; exon_id "chr12_6492662_6492819_-"; exonnum "4"; txlen "1388";
chr12	ENSEMBL_gcm37	exon	6492662	6492819	0.0103106956904603	-	.	gene_id "ENSMUSG00000129960.1"; transcript_id "ENSMUSG00000129960.1_tx_22"; exon_id "chr12_6492662_6492819_-"; exonnum "3"; txlen "1168";
chr12	ENSEMBL_gcm37	exon	6492662	6492819	0.0103106956904603	-	.	gene_id "ENSMUSG00000129960.1"; transcript_id "ENSMUSG00000129960.1_tx_23"; exon_id "chr12_6492662_6492819_-"; exonnum "3"; txlen "1294";
chr12	ENSEMBL_gcm37	exon	6492662	6492819	0.00610224846986425	-	.	gene_id "ENSMUSG00000129960.1"; transcript_id "ENSMUSG00000129960.1_tx_25"; exon_id "chr12_6492662_6492819_-"; exonnum "3"; txlen "953";
chr12	ENSEMBL_gcm37	exon	6492662	6492819	0.00610224846986425	-	.	gene_id "ENSMUSG00000129960.1"; transcript_id "ENSMUSG00000129960.1_tx_26"; exon_id "chr12_6492662_6492819_-"; exonnum "5"; txlen "952";
chr12	ENSEMBL_gcm37	exon	6492662	6492819	0.00610224846986425	-	.	gene_id "ENSMUSG00000129960.1"; transcript_id "ENSMUSG00000129960.1_tx_28"; exon_id "chr12_6492662_6492819_-"; exonnum "3"; txlen "1079";
chr12	ENSEMBL_gcm37	exon	6492662	6492819	0.00610224846986425	-	.	gene_id "ENSMUSG00000129960.1"; transcript_id "ENSMUSG00000129960.1_tx_29"; exon_id "chr12_6492662_6492819_-"; exonnum "4"; txlen "858";
chr12	ENSEMBL_gcm37	exon	6492662	6492819	0.0387177144294835	-	.	gene_id "ENSMUSG00000129960.1"; transcript_id "ENSMUSG00000129960.1_tx_3"; exon_id "chr12_6492662_6492819_-"; exonnum "5"; txlen "726";
chr12	ENSEMBL_gcm37	exon	6492662	6492819	0.00610224846986425	-	.	gene_id "ENSMUSG00000129960.1"; transcript_id "ENSMUSG00000129960.1_tx_30"; exon_id "chr12_6492662_6492819_-"; exonnum "3"; txlen "1173";
chr12	ENSEMBL_gcm37	exon	6492662	6492819	0.00610224846986425	-	.	gene_id "ENSMUSG00000129960.1"; transcript_id "ENSMUSG00000129960.1_tx_31"; exon_id "chr12_6492662_6492819_-"; exonnum "3"; txlen "1299";
chr12	ENSEMBL_gcm37	exon	6492662	6492819	0.00610224846986425	-	.	gene_id "ENSMUSG00000129960.1"; transcript_id "ENSMUSG00000129960.1_tx_32"; exon_id "chr12_6492662_6492819_-"; exonnum "4"; txlen "805";
chr12	ENSEMBL_gcm37	exon	6492662	6492819	0.00610224846986425	-	.	gene_id "ENSMUSG00000129960.1"; transcript_id "ENSMUSG00000129960.1_tx_33"; exon_id "chr12_6492662_6492819_-"; exonnum "3"; txlen "711";
chr12	ENSEMBL_gcm37	exon	6492662	6492819	0.00505013666471524	-	.	gene_id "ENSMUSG00000129960.1"; transcript_id "ENSMUSG00000129960.1_tx_35"; exon_id "chr12_6492662_6492819_-"; exonnum "6"; txlen "784";
chr12	ENSEMBL_gcm37	exon	6492662	6492819	0.00505013666471524	-	.	gene_id "ENSMUSG00000129960.1"; transcript_id "ENSMUSG00000129960.1_tx_36"; exon_id "chr12_6492662_6492819_-"; exonnum "6"; txlen "1247";
chr12	ENSEMBL_gcm37	exon	6492662	6492819	0.00505013666471524	-	.	gene_id "ENSMUSG00000129960.1"; transcript_id "ENSMUSG00000129960.1_tx_37"; exon_id "chr12_6492662_6492819_-"; exonnum "6"; txlen "1373";
chr12	ENSEMBL_gcm37	exon	6492662	6492819	0.00505013666471524	-	.	gene_id "ENSMUSG00000129960.1"; transcript_id "ENSMUSG00000129960.1_tx_38"; exon_id "chr12_6492662_6492819_-"; exonnum "6"; txlen "1467";
chr12	ENSEMBL_gcm37	exon	6492662	6492819	0.00505013666471524	-	.	gene_id "ENSMUSG00000129960.1"; transcript_id "ENSMUSG00000129960.1_tx_39"; exon_id "chr12_6492662_6492819_-"; exonnum "5"; txlen "1100";
chr12	ENSEMBL_gcm37	exon	6492662	6492819	0.00505013666471524	-	.	gene_id "ENSMUSG00000129960.1"; transcript_id "ENSMUSG00000129960.1_tx_40"; exon_id "chr12_6492662_6492819_-"; exonnum "6"; txlen "1593";
chr12	ENSEMBL_gcm37	exon	6492662	6492819	0.00505013666471524	-	.	gene_id "ENSMUSG00000129960.1"; transcript_id "ENSMUSG00000129960.1_tx_41"; exon_id "chr12_6492662_6492819_-"; exonnum "5"; txlen "1226";
chr12	ENSEMBL_gcm37	exon	6492662	6492819	0.00231464597132782	-	.	gene_id "ENSMUSG00000129960.1"; transcript_id "ENSMUSG00000129960.1_tx_42"; exon_id "chr12_6492662_6492819_-"; exonnum "7"; txlen "1553";
chr12	ENSEMBL_gcm37	exon	6492662	6492819	0.00231464597132782	-	.	gene_id "ENSMUSG00000129960.1"; transcript_id "ENSMUSG00000129960.1_tx_43"; exon_id "chr12_6492662_6492819_-"; exonnum "7"; txlen "1679";
chr12	ENSEMBL_gcm37	exon	6492662	6492819	0.0145191429110563	-	.	gene_id "ENSMUSG00000129960.1"; transcript_id "ENSMUSG00000129960.1_tx_5"; exon_id "chr12_6492662_6492819_-"; exonnum "4"; txlen "1095";
chr12	ENSEMBL_gcm37	exon	6492662	6492819	0.0145191429110563	-	.	gene_id "ENSMUSG00000129960.1"; transcript_id "ENSMUSG00000129960.1_tx_6"; exon_id "chr12_6492662_6492819_-"; exonnum "4"; txlen "1221";
chr12	ENSEMBL_gcm37	exon	6492662	6492819	0.0145191429110563	-	.	gene_id "ENSMUSG00000129960.1"; transcript_id "ENSMUSG00000129960.1_tx_7"; exon_id "chr12_6492662_6492819_-"; exonnum "5"; txlen "1189";
chr12	ENSEMBL_gcm37	exon	6492662	6492819	0.0145191429110563	-	.	gene_id "ENSMUSG00000129960.1"; transcript_id "ENSMUSG00000129960.1_tx_8"; exon_id "chr12_6492662_6492819_-"; exonnum "5"; txlen "1315";
chr12	ENSEMBL_gcm37	exon	6492662	6492819	0.0119940745786987	-	.	gene_id "ENSMUSG00000129960.1"; transcript_id "ENSMUSG00000129960.1_tx_9"; exon_id "chr12_6492662_6492819_-"; exonnum "5"; txlen "1409";
chr12	sragcm37_mid	exon	6494622	6494679	0.00505013666471524	-	.	gene_id "ENSMUSG00000129960.1"; transcript_id "ENSMUSG00000129960.1_tx_35"; exon_id "chr12_6494622_6494679_-"; exonnum "5"; txlen "784";
chr12	sragcm37_mid	exon	6494622	6494679	0.00505013666471524	-	.	gene_id "ENSMUSG00000129960.1"; transcript_id "ENSMUSG00000129960.1_tx_36"; exon_id "chr12_6494622_6494679_-"; exonnum "5"; txlen "1247";
chr12	sragcm37_mid	exon	6494622	6494679	0.00505013666471524	-	.	gene_id "ENSMUSG00000129960.1"; transcript_id "ENSMUSG00000129960.1_tx_37"; exon_id "chr12_6494622_6494679_-"; exonnum "5"; txlen "1373";
chr12	sragcm37_mid	exon	6494622	6494679	0.00505013666471524	-	.	gene_id "ENSMUSG00000129960.1"; transcript_id "ENSMUSG00000129960.1_tx_38"; exon_id "chr12_6494622_6494679_-"; exonnum "5"; txlen "1467";
chr12	sragcm37_mid	exon	6494622	6494679	0.00505013666471524	-	.	gene_id "ENSMUSG00000129960.1"; transcript_id "ENSMUSG00000129960.1_tx_39"; exon_id "chr12_6494622_6494679_-"; exonnum "4"; txlen "1100";
chr12	sragcm37_mid	exon	6494622	6494679	0.00505013666471524	-	.	gene_id "ENSMUSG00000129960.1"; transcript_id "ENSMUSG00000129960.1_tx_40"; exon_id "chr12_6494622_6494679_-"; exonnum "5"; txlen "1593";
chr12	sragcm37_mid	exon	6494622	6494679	0.00505013666471524	-	.	gene_id "ENSMUSG00000129960.1"; transcript_id "ENSMUSG00000129960.1_tx_41"; exon_id "chr12_6494622_6494679_-"; exonnum "4"; txlen "1226";
chr12	sragcm37_mid	exon	6494622	6494679	0.00231464597132782	-	.	gene_id "ENSMUSG00000129960.1"; transcript_id "ENSMUSG00000129960.1_tx_42"; exon_id "chr12_6494622_6494679_-"; exonnum "6"; txlen "1553";
chr12	sragcm37_mid	exon	6494622	6494679	0.00231464597132782	-	.	gene_id "ENSMUSG00000129960.1"; transcript_id "ENSMUSG00000129960.1_tx_43"; exon_id "chr12_6494622_6494679_-"; exonnum "6"; txlen "1679";
chr12	sragcm37_mid	exon	6497748	6497833	0.00231464597132782	-	.	gene_id "ENSMUSG00000129960.1"; transcript_id "ENSMUSG00000129960.1_tx_42"; exon_id "chr12_6497748_6497833_-"; exonnum "5"; txlen "1553";
chr12	sragcm37_mid	exon	6497748	6497833	0.00231464597132782	-	.	gene_id "ENSMUSG00000129960.1"; transcript_id "ENSMUSG00000129960.1_tx_43"; exon_id "chr12_6497748_6497833_-"; exonnum "5"; txlen "1679";
chr12	sragcm37_mid	exon	6498178	6498271	0.0119940745786987	-	.	gene_id "ENSMUSG00000129960.1"; transcript_id "ENSMUSG00000129960.1_tx_11"; exon_id "chr12_6498178_6498271_-"; exonnum "4"; txlen "1535";
chr12	sragcm37_mid	exon	6498178	6498271	0.0105211180514901	-	.	gene_id "ENSMUSG00000129960.1"; transcript_id "ENSMUSG00000129960.1_tx_13"; exon_id "chr12_6498178_6498271_-"; exonnum "4"; txlen "568";
chr12	sragcm37_mid	exon	6498178	6498271	0.0103106956904603	-	.	gene_id "ENSMUSG00000129960.1"; transcript_id "ENSMUSG00000129960.1_tx_14"; exon_id "chr12_6498178_6498271_-"; exonnum "3"; txlen "1042";
chr12	sragcm37_mid	exon	6498178	6498271	0.0103106956904603	-	.	gene_id "ENSMUSG00000129960.1"; transcript_id "ENSMUSG00000129960.1_tx_15"; exon_id "chr12_6498178_6498271_-"; exonnum "3"; txlen "579";
chr12	sragcm37_mid	exon	6498178	6498271	0.0103106956904603	-	.	gene_id "ENSMUSG00000129960.1"; transcript_id "ENSMUSG00000129960.1_tx_17"; exon_id "chr12_6498178_6498271_-"; exonnum "3"; txlen "1168";
chr12	sragcm37_mid	exon	6498178	6498271	0.0103106956904603	-	.	gene_id "ENSMUSG00000129960.1"; transcript_id "ENSMUSG00000129960.1_tx_19"; exon_id "chr12_6498178_6498271_-"; exonnum "3"; txlen "1262";
chr12	sragcm37_mid	exon	6498178	6498271	0.0103106956904603	-	.	gene_id "ENSMUSG00000129960.1"; transcript_id "ENSMUSG00000129960.1_tx_21"; exon_id "chr12_6498178_6498271_-"; exonnum "3"; txlen "1388";
chr12	sragcm37_mid	exon	6498178	6498271	0.00610224846986425	-	.	gene_id "ENSMUSG00000129960.1"; transcript_id "ENSMUSG00000129960.1_tx_25"; exon_id "chr12_6498178_6498271_-"; exonnum "2"; txlen "953";
chr12	sragcm37_mid	exon	6498178	6498271	0.00610224846986425	-	.	gene_id "ENSMUSG00000129960.1"; transcript_id "ENSMUSG00000129960.1_tx_26"; exon_id "chr12_6498178_6498271_-"; exonnum "4"; txlen "952";
chr12	sragcm37_mid	exon	6498178	6498271	0.00610224846986425	-	.	gene_id "ENSMUSG00000129960.1"; transcript_id "ENSMUSG00000129960.1_tx_28"; exon_id "chr12_6498178_6498271_-"; exonnum "2"; txlen "1079";
chr12	sragcm37_mid	exon	6498178	6498271	0.0387177144294835	-	.	gene_id "ENSMUSG00000129960.1"; transcript_id "ENSMUSG00000129960.1_tx_3"; exon_id "chr12_6498178_6498271_-"; exonnum "4"; txlen "726";
chr12	sragcm37_mid	exon	6498178	6498271	0.00610224846986425	-	.	gene_id "ENSMUSG00000129960.1"; transcript_id "ENSMUSG00000129960.1_tx_30"; exon_id "chr12_6498178_6498271_-"; exonnum "2"; txlen "1173";
chr12	sragcm37_mid	exon	6498178	6498271	0.00610224846986425	-	.	gene_id "ENSMUSG00000129960.1"; transcript_id "ENSMUSG00000129960.1_tx_31"; exon_id "chr12_6498178_6498271_-"; exonnum "2"; txlen "1299";
chr12	sragcm37_mid	exon	6498178	6498271	0.00610224846986425	-	.	gene_id "ENSMUSG00000129960.1"; transcript_id "ENSMUSG00000129960.1_tx_32"; exon_id "chr12_6498178_6498271_-"; exonnum "3"; txlen "805";
chr12	sragcm37_mid	exon	6498178	6498271	0.00505013666471524	-	.	gene_id "ENSMUSG00000129960.1"; transcript_id "ENSMUSG00000129960.1_tx_35"; exon_id "chr12_6498178_6498271_-"; exonnum "4"; txlen "784";
chr12	sragcm37_mid	exon	6498178	6498271	0.00505013666471524	-	.	gene_id "ENSMUSG00000129960.1"; transcript_id "ENSMUSG00000129960.1_tx_36"; exon_id "chr12_6498178_6498271_-"; exonnum "4"; txlen "1247";
chr12	sragcm37_mid	exon	6498178	6498271	0.00505013666471524	-	.	gene_id "ENSMUSG00000129960.1"; transcript_id "ENSMUSG00000129960.1_tx_37"; exon_id "chr12_6498178_6498271_-"; exonnum "4"; txlen "1373";
chr12	sragcm37_mid	exon	6498178	6498271	0.00505013666471524	-	.	gene_id "ENSMUSG00000129960.1"; transcript_id "ENSMUSG00000129960.1_tx_38"; exon_id "chr12_6498178_6498271_-"; exonnum "4"; txlen "1467";
chr12	sragcm37_mid	exon	6498178	6498271	0.00505013666471524	-	.	gene_id "ENSMUSG00000129960.1"; transcript_id "ENSMUSG00000129960.1_tx_39"; exon_id "chr12_6498178_6498271_-"; exonnum "3"; txlen "1100";
chr12	sragcm37_mid	exon	6498178	6498271	0.00505013666471524	-	.	gene_id "ENSMUSG00000129960.1"; transcript_id "ENSMUSG00000129960.1_tx_40"; exon_id "chr12_6498178_6498271_-"; exonnum "4"; txlen "1593";
chr12	sragcm37_mid	exon	6498178	6498271	0.00505013666471524	-	.	gene_id "ENSMUSG00000129960.1"; transcript_id "ENSMUSG00000129960.1_tx_41"; exon_id "chr12_6498178_6498271_-"; exonnum "3"; txlen "1226";
chr12	sragcm37_mid	exon	6498178	6498271	0.00231464597132782	-	.	gene_id "ENSMUSG00000129960.1"; transcript_id "ENSMUSG00000129960.1_tx_42"; exon_id "chr12_6498178_6498271_-"; exonnum "4"; txlen "1553";
chr12	sragcm37_mid	exon	6498178	6498271	0.00231464597132782	-	.	gene_id "ENSMUSG00000129960.1"; transcript_id "ENSMUSG00000129960.1_tx_43"; exon_id "chr12_6498178_6498271_-"; exonnum "4"; txlen "1679";
chr12	sragcm37_mid	exon	6498178	6498271	0.0145191429110563	-	.	gene_id "ENSMUSG00000129960.1"; transcript_id "ENSMUSG00000129960.1_tx_7"; exon_id "chr12_6498178_6498271_-"; exonnum "4"; txlen "1189";
chr12	sragcm37_mid	exon	6498178	6498271	0.0145191429110563	-	.	gene_id "ENSMUSG00000129960.1"; transcript_id "ENSMUSG00000129960.1_tx_8"; exon_id "chr12_6498178_6498271_-"; exonnum "4"; txlen "1315";
chr12	sragcm37_mid	exon	6498178	6498271	0.0119940745786987	-	.	gene_id "ENSMUSG00000129960.1"; transcript_id "ENSMUSG00000129960.1_tx_9"; exon_id "chr12_6498178_6498271_-"; exonnum "4"; txlen "1409";
chr12	sragcm37_ss	exon	6502015	6502083	0.00610224846986425	-	.	gene_id "ENSMUSG00000129960.1"; transcript_id "ENSMUSG00000129960.1_tx_25"; exon_id "chr12_6502015_6502083_-"; exonnum "1"; txlen "953";
chr12	sragcm37_ss	exon	6502015	6502083	0.00610224846986425	-	.	gene_id "ENSMUSG00000129960.1"; transcript_id "ENSMUSG00000129960.1_tx_28"; exon_id "chr12_6502015_6502083_-"; exonnum "1"; txlen "1079";
chr12	sragcm37_ss	exon	6502015	6502083	0.00610224846986425	-	.	gene_id "ENSMUSG00000129960.1"; transcript_id "ENSMUSG00000129960.1_tx_30"; exon_id "chr12_6502015_6502083_-"; exonnum "1"; txlen "1173";
chr12	sragcm37_ss	exon	6502015	6502083	0.00610224846986425	-	.	gene_id "ENSMUSG00000129960.1"; transcript_id "ENSMUSG00000129960.1_tx_31"; exon_id "chr12_6502015_6502083_-"; exonnum "1"; txlen "1299";
chr12	HAVANA	exon	6506283	6506356	0	-	.	gene_id "ENSMUSG00000129960.1"; transcript_id "ENSMUST00000297308.1"; gene_type "lncRNA"; gene_name "ENSMUSG00000129960"; transcript_type "lncRNA"; transcript_name "ENSMUST00000297308"; exon_number 3; exon_id "ENSMUSE00001587822.1"; level 2; tag "Ensembl_canonical"; tag "GENCODE_Primary"; tag "TAGENE";
chr12	HAVANA	exon	6506283	6506356	0	-	.	gene_id "ENSMUSG00000129960.1"; transcript_id "ENSMUST00000297309.1"; gene_type "lncRNA"; gene_name "ENSMUSG00000129960"; transcript_type "lncRNA"; transcript_name "ENSMUST00000297309"; exon_number 3; exon_id "ENSMUSE00001587822.1"; level 2; tag "basic"; tag "TAGENE";
chr12	ENSEMBL_gcm37	exon	6506283	6506356	0.0119940745786987	-	.	gene_id "ENSMUSG00000129960.1"; transcript_id "ENSMUSG00000129960.1_tx_10"; exon_id "chr12_6506283_6506356_-"; exonnum "3"; txlen "1315";
chr12	ENSEMBL_gcm37	exon	6506283	6506356	0.0119940745786987	-	.	gene_id "ENSMUSG00000129960.1"; transcript_id "ENSMUSG00000129960.1_tx_11"; exon_id "chr12_6506283_6506356_-"; exonnum "3"; txlen "1535";
chr12	ENSEMBL_gcm37	exon	6506283	6506356	0.0119940745786987	-	.	gene_id "ENSMUSG00000129960.1"; transcript_id "ENSMUSG00000129960.1_tx_12"; exon_id "chr12_6506283_6506356_-"; exonnum "3"; txlen "1441";
chr12	ENSEMBL_gcm37	exon	6506283	6506356	0.0105211180514901	-	.	gene_id "ENSMUSG00000129960.1"; transcript_id "ENSMUSG00000129960.1_tx_13"; exon_id "chr12_6506283_6506356_-"; exonnum "3"; txlen "568";
chr12	ENSEMBL_gcm37	exon	6506283	6506356	0.0103106956904603	-	.	gene_id "ENSMUSG00000129960.1"; transcript_id "ENSMUSG00000129960.1_tx_14"; exon_id "chr12_6506283_6506356_-"; exonnum "2"; txlen "1042";
chr12	ENSEMBL_gcm37	exon	6506283	6506356	0.0103106956904603	-	.	gene_id "ENSMUSG00000129960.1"; transcript_id "ENSMUSG00000129960.1_tx_15"; exon_id "chr12_6506283_6506356_-"; exonnum "2"; txlen "579";
chr12	ENSEMBL_gcm37	exon	6506283	6506356	0.0103106956904603	-	.	gene_id "ENSMUSG00000129960.1"; transcript_id "ENSMUSG00000129960.1_tx_16"; exon_id "chr12_6506283_6506356_-"; exonnum "2"; txlen "948";
chr12	ENSEMBL_gcm37	exon	6506283	6506356	0.0103106956904603	-	.	gene_id "ENSMUSG00000129960.1"; transcript_id "ENSMUSG00000129960.1_tx_17"; exon_id "chr12_6506283_6506356_-"; exonnum "2"; txlen "1168";
chr12	ENSEMBL_gcm37	exon	6506283	6506356	0.0103106956904603	-	.	gene_id "ENSMUSG00000129960.1"; transcript_id "ENSMUSG00000129960.1_tx_19"; exon_id "chr12_6506283_6506356_-"; exonnum "2"; txlen "1262";
chr12	ENSEMBL_gcm37	exon	6506283	6506356	0.0103106956904603	-	.	gene_id "ENSMUSG00000129960.1"; transcript_id "ENSMUSG00000129960.1_tx_20"; exon_id "chr12_6506283_6506356_-"; exonnum "2"; txlen "1074";
chr12	ENSEMBL_gcm37	exon	6506283	6506356	0.0103106956904603	-	.	gene_id "ENSMUSG00000129960.1"; transcript_id "ENSMUSG00000129960.1_tx_21"; exon_id "chr12_6506283_6506356_-"; exonnum "2"; txlen "1388";
chr12	ENSEMBL_gcm37	exon	6506283	6506356	0.0103106956904603	-	.	gene_id "ENSMUSG00000129960.1"; transcript_id "ENSMUSG00000129960.1_tx_22"; exon_id "chr12_6506283_6506356_-"; exonnum "2"; txlen "1168";
chr12	ENSEMBL_gcm37	exon	6506283	6506356	0.0103106956904603	-	.	gene_id "ENSMUSG00000129960.1"; transcript_id "ENSMUSG00000129960.1_tx_23"; exon_id "chr12_6506283_6506356_-"; exonnum "2"; txlen "1294";
chr12	ENSEMBL_gcm37	exon	6506283	6506356	0.00610224846986425	-	.	gene_id "ENSMUSG00000129960.1"; transcript_id "ENSMUSG00000129960.1_tx_26"; exon_id "chr12_6506283_6506356_-"; exonnum "3"; txlen "952";
chr12	ENSEMBL_gcm37	exon	6506283	6506356	0.00610224846986425	-	.	gene_id "ENSMUSG00000129960.1"; transcript_id "ENSMUSG00000129960.1_tx_29"; exon_id "chr12_6506283_6506356_-"; exonnum "3"; txlen "858";
chr12	ENSEMBL_gcm37	exon	6506283	6506356	0.0387177144294835	-	.	gene_id "ENSMUSG00000129960.1"; transcript_id "ENSMUSG00000129960.1_tx_3"; exon_id "chr12_6506283_6506356_-"; exonnum "3"; txlen "726";
chr12	ENSEMBL_gcm37	exon	6506283	6506356	0.00610224846986425	-	.	gene_id "ENSMUSG00000129960.1"; transcript_id "ENSMUSG00000129960.1_tx_32"; exon_id "chr12_6506283_6506356_-"; exonnum "2"; txlen "805";
chr12	ENSEMBL_gcm37	exon	6506283	6506356	0.00610224846986425	-	.	gene_id "ENSMUSG00000129960.1"; transcript_id "ENSMUSG00000129960.1_tx_33"; exon_id "chr12_6506283_6506356_-"; exonnum "2"; txlen "711";
chr12	ENSEMBL_gcm37	exon	6506283	6506356	0.00505013666471524	-	.	gene_id "ENSMUSG00000129960.1"; transcript_id "ENSMUSG00000129960.1_tx_35"; exon_id "chr12_6506283_6506356_-"; exonnum "3"; txlen "784";
chr12	ENSEMBL_gcm37	exon	6506283	6506356	0.00505013666471524	-	.	gene_id "ENSMUSG00000129960.1"; transcript_id "ENSMUSG00000129960.1_tx_36"; exon_id "chr12_6506283_6506356_-"; exonnum "3"; txlen "1247";
chr12	ENSEMBL_gcm37	exon	6506283	6506356	0.00505013666471524	-	.	gene_id "ENSMUSG00000129960.1"; transcript_id "ENSMUSG00000129960.1_tx_37"; exon_id "chr12_6506283_6506356_-"; exonnum "3"; txlen "1373";
chr12	ENSEMBL_gcm37	exon	6506283	6506356	0.00505013666471524	-	.	gene_id "ENSMUSG00000129960.1"; transcript_id "ENSMUSG00000129960.1_tx_38"; exon_id "chr12_6506283_6506356_-"; exonnum "3"; txlen "1467";
chr12	ENSEMBL_gcm37	exon	6506283	6506356	0.00505013666471524	-	.	gene_id "ENSMUSG00000129960.1"; transcript_id "ENSMUSG00000129960.1_tx_39"; exon_id "chr12_6506283_6506356_-"; exonnum "2"; txlen "1100";
chr12	ENSEMBL_gcm37	exon	6506283	6506356	0.00505013666471524	-	.	gene_id "ENSMUSG00000129960.1"; transcript_id "ENSMUSG00000129960.1_tx_40"; exon_id "chr12_6506283_6506356_-"; exonnum "3"; txlen "1593";
chr12	ENSEMBL_gcm37	exon	6506283	6506356	0.00505013666471524	-	.	gene_id "ENSMUSG00000129960.1"; transcript_id "ENSMUSG00000129960.1_tx_41"; exon_id "chr12_6506283_6506356_-"; exonnum "2"; txlen "1226";
chr12	ENSEMBL_gcm37	exon	6506283	6506356	0.00231464597132782	-	.	gene_id "ENSMUSG00000129960.1"; transcript_id "ENSMUSG00000129960.1_tx_42"; exon_id "chr12_6506283_6506356_-"; exonnum "3"; txlen "1553";
chr12	ENSEMBL_gcm37	exon	6506283	6506356	0.00231464597132782	-	.	gene_id "ENSMUSG00000129960.1"; transcript_id "ENSMUSG00000129960.1_tx_43"; exon_id "chr12_6506283_6506356_-"; exonnum "3"; txlen "1679";
chr12	ENSEMBL_gcm37	exon	6506283	6506356	0.0145191429110563	-	.	gene_id "ENSMUSG00000129960.1"; transcript_id "ENSMUSG00000129960.1_tx_5"; exon_id "chr12_6506283_6506356_-"; exonnum "3"; txlen "1095";
chr12	ENSEMBL_gcm37	exon	6506283	6506356	0.0145191429110563	-	.	gene_id "ENSMUSG00000129960.1"; transcript_id "ENSMUSG00000129960.1_tx_6"; exon_id "chr12_6506283_6506356_-"; exonnum "3"; txlen "1221";
chr12	ENSEMBL_gcm37	exon	6506283	6506356	0.0145191429110563	-	.	gene_id "ENSMUSG00000129960.1"; transcript_id "ENSMUSG00000129960.1_tx_7"; exon_id "chr12_6506283_6506356_-"; exonnum "3"; txlen "1189";
chr12	ENSEMBL_gcm37	exon	6506283	6506356	0.0145191429110563	-	.	gene_id "ENSMUSG00000129960.1"; transcript_id "ENSMUSG00000129960.1_tx_8"; exon_id "chr12_6506283_6506356_-"; exonnum "3"; txlen "1315";
chr12	ENSEMBL_gcm37	exon	6506283	6506356	0.0119940745786987	-	.	gene_id "ENSMUSG00000129960.1"; transcript_id "ENSMUSG00000129960.1_tx_9"; exon_id "chr12_6506283_6506356_-"; exonnum "3"; txlen "1409";
chr12	HAVANA	exon	6509616	6509762	0	-	.	gene_id "ENSMUSG00000129960.1"; transcript_id "ENSMUST00000297308.1"; gene_type "lncRNA"; gene_name "ENSMUSG00000129960"; transcript_type "lncRNA"; transcript_name "ENSMUST00000297308"; exon_number 2; exon_id "ENSMUSE00001587826.1"; level 2; tag "Ensembl_canonical"; tag "GENCODE_Primary"; tag "TAGENE";
chr12	HAVANA	exon	6509616	6509762	0	-	.	gene_id "ENSMUSG00000129960.1"; transcript_id "ENSMUST00000297309.1"; gene_type "lncRNA"; gene_name "ENSMUSG00000129960"; transcript_type "lncRNA"; transcript_name "ENSMUST00000297309"; exon_number 2; exon_id "ENSMUSE00001587826.1"; level 2; tag "basic"; tag "TAGENE";
chr12	ENSEMBL_gcm37	exon	6509616	6509762	0.0119940745786987	-	.	gene_id "ENSMUSG00000129960.1"; transcript_id "ENSMUSG00000129960.1_tx_10"; exon_id "chr12_6509616_6509762_-"; exonnum "2"; txlen "1315";
chr12	ENSEMBL_gcm37	exon	6509616	6509762	0.0119940745786987	-	.	gene_id "ENSMUSG00000129960.1"; transcript_id "ENSMUSG00000129960.1_tx_11"; exon_id "chr12_6509616_6509762_-"; exonnum "2"; txlen "1535";
chr12	ENSEMBL_gcm37	exon	6509616	6509762	0.0119940745786987	-	.	gene_id "ENSMUSG00000129960.1"; transcript_id "ENSMUSG00000129960.1_tx_12"; exon_id "chr12_6509616_6509762_-"; exonnum "2"; txlen "1441";
chr12	ENSEMBL_gcm37	exon	6509616	6509762	0.0105211180514901	-	.	gene_id "ENSMUSG00000129960.1"; transcript_id "ENSMUSG00000129960.1_tx_13"; exon_id "chr12_6509616_6509762_-"; exonnum "2"; txlen "568";
chr12	ENSEMBL_gcm37	exon	6509616	6509762	0.00610224846986425	-	.	gene_id "ENSMUSG00000129960.1"; transcript_id "ENSMUSG00000129960.1_tx_26"; exon_id "chr12_6509616_6509762_-"; exonnum "2"; txlen "952";
chr12	ENSEMBL_gcm37	exon	6509616	6509762	0.00610224846986425	-	.	gene_id "ENSMUSG00000129960.1"; transcript_id "ENSMUSG00000129960.1_tx_29"; exon_id "chr12_6509616_6509762_-"; exonnum "2"; txlen "858";
chr12	ENSEMBL_gcm37	exon	6509616	6509762	0.0387177144294835	-	.	gene_id "ENSMUSG00000129960.1"; transcript_id "ENSMUSG00000129960.1_tx_3"; exon_id "chr12_6509616_6509762_-"; exonnum "2"; txlen "726";
chr12	ENSEMBL_gcm37	exon	6509616	6509762	0.00505013666471524	-	.	gene_id "ENSMUSG00000129960.1"; transcript_id "ENSMUSG00000129960.1_tx_35"; exon_id "chr12_6509616_6509762_-"; exonnum "2"; txlen "784";
chr12	ENSEMBL_gcm37	exon	6509616	6509762	0.00505013666471524	-	.	gene_id "ENSMUSG00000129960.1"; transcript_id "ENSMUSG00000129960.1_tx_36"; exon_id "chr12_6509616_6509762_-"; exonnum "2"; txlen "1247";
chr12	ENSEMBL_gcm37	exon	6509616	6509762	0.00505013666471524	-	.	gene_id "ENSMUSG00000129960.1"; transcript_id "ENSMUSG00000129960.1_tx_37"; exon_id "chr12_6509616_6509762_-"; exonnum "2"; txlen "1373";
chr12	ENSEMBL_gcm37	exon	6509616	6509762	0.00505013666471524	-	.	gene_id "ENSMUSG00000129960.1"; transcript_id "ENSMUSG00000129960.1_tx_38"; exon_id "chr12_6509616_6509762_-"; exonnum "2"; txlen "1467";
chr12	ENSEMBL_gcm37	exon	6509616	6509762	0.00505013666471524	-	.	gene_id "ENSMUSG00000129960.1"; transcript_id "ENSMUSG00000129960.1_tx_40"; exon_id "chr12_6509616_6509762_-"; exonnum "2"; txlen "1593";
chr12	ENSEMBL_gcm37	exon	6509616	6509762	0.00231464597132782	-	.	gene_id "ENSMUSG00000129960.1"; transcript_id "ENSMUSG00000129960.1_tx_42"; exon_id "chr12_6509616_6509762_-"; exonnum "2"; txlen "1553";
chr12	ENSEMBL_gcm37	exon	6509616	6509762	0.00231464597132782	-	.	gene_id "ENSMUSG00000129960.1"; transcript_id "ENSMUSG00000129960.1_tx_43"; exon_id "chr12_6509616_6509762_-"; exonnum "2"; txlen "1679";
chr12	ENSEMBL_gcm37	exon	6509616	6509762	0.0145191429110563	-	.	gene_id "ENSMUSG00000129960.1"; transcript_id "ENSMUSG00000129960.1_tx_5"; exon_id "chr12_6509616_6509762_-"; exonnum "2"; txlen "1095";
chr12	ENSEMBL_gcm37	exon	6509616	6509762	0.0145191429110563	-	.	gene_id "ENSMUSG00000129960.1"; transcript_id "ENSMUSG00000129960.1_tx_6"; exon_id "chr12_6509616_6509762_-"; exonnum "2"; txlen "1221";
chr12	ENSEMBL_gcm37	exon	6509616	6509762	0.0145191429110563	-	.	gene_id "ENSMUSG00000129960.1"; transcript_id "ENSMUSG00000129960.1_tx_7"; exon_id "chr12_6509616_6509762_-"; exonnum "2"; txlen "1189";
chr12	ENSEMBL_gcm37	exon	6509616	6509762	0.0145191429110563	-	.	gene_id "ENSMUSG00000129960.1"; transcript_id "ENSMUSG00000129960.1_tx_8"; exon_id "chr12_6509616_6509762_-"; exonnum "2"; txlen "1315";
chr12	ENSEMBL_gcm37	exon	6509616	6509762	0.0119940745786987	-	.	gene_id "ENSMUSG00000129960.1"; transcript_id "ENSMUSG00000129960.1_tx_9"; exon_id "chr12_6509616_6509762_-"; exonnum "2"; txlen "1409";
chr12	HAVANA	exon	6510130	6510213	0	-	.	gene_id "ENSMUSG00000129960.1"; transcript_id "ENSMUST00000297309.1"; gene_type "lncRNA"; gene_name "ENSMUSG00000129960"; transcript_type "lncRNA"; transcript_name "ENSMUST00000297309"; exon_number 1; exon_id "ENSMUSE00001587827.1"; level 2; tag "basic"; tag "TAGENE";
chr12	ENSEMBL_gcm37	exon	6510130	6510213	0.0119940745786987	-	.	gene_id "ENSMUSG00000129960.1"; transcript_id "ENSMUSG00000129960.1_tx_10"; exon_id "chr12_6510130_6510213_-"; exonnum "1"; txlen "1315";
chr12	ENSEMBL_gcm37	exon	6510130	6510213	0.0119940745786987	-	.	gene_id "ENSMUSG00000129960.1"; transcript_id "ENSMUSG00000129960.1_tx_11"; exon_id "chr12_6510130_6510213_-"; exonnum "1"; txlen "1535";
chr12	ENSEMBL_gcm37	exon	6510130	6510213	0.0119940745786987	-	.	gene_id "ENSMUSG00000129960.1"; transcript_id "ENSMUSG00000129960.1_tx_12"; exon_id "chr12_6510130_6510213_-"; exonnum "1"; txlen "1441";
chr12	ENSEMBL_gcm37	exon	6510130	6510213	0.0105211180514901	-	.	gene_id "ENSMUSG00000129960.1"; transcript_id "ENSMUSG00000129960.1_tx_13"; exon_id "chr12_6510130_6510213_-"; exonnum "1"; txlen "568";
chr12	ENSEMBL_gcm37	exon	6510130	6510213	0.0103106956904603	-	.	gene_id "ENSMUSG00000129960.1"; transcript_id "ENSMUSG00000129960.1_tx_14"; exon_id "chr12_6510130_6510213_-"; exonnum "1"; txlen "1042";
chr12	ENSEMBL_gcm37	exon	6510130	6510213	0.0103106956904603	-	.	gene_id "ENSMUSG00000129960.1"; transcript_id "ENSMUSG00000129960.1_tx_15"; exon_id "chr12_6510130_6510213_-"; exonnum "1"; txlen "579";
chr12	ENSEMBL_gcm37	exon	6510130	6510213	0.0103106956904603	-	.	gene_id "ENSMUSG00000129960.1"; transcript_id "ENSMUSG00000129960.1_tx_16"; exon_id "chr12_6510130_6510213_-"; exonnum "1"; txlen "948";
chr12	ENSEMBL_gcm37	exon	6510130	6510213	0.0103106956904603	-	.	gene_id "ENSMUSG00000129960.1"; transcript_id "ENSMUSG00000129960.1_tx_17"; exon_id "chr12_6510130_6510213_-"; exonnum "1"; txlen "1168";
chr12	ENSEMBL_gcm37	exon	6510130	6510213	0.0103106956904603	-	.	gene_id "ENSMUSG00000129960.1"; transcript_id "ENSMUSG00000129960.1_tx_19"; exon_id "chr12_6510130_6510213_-"; exonnum "1"; txlen "1262";
chr12	ENSEMBL_gcm37	exon	6510130	6510213	0.0103106956904603	-	.	gene_id "ENSMUSG00000129960.1"; transcript_id "ENSMUSG00000129960.1_tx_20"; exon_id "chr12_6510130_6510213_-"; exonnum "1"; txlen "1074";
chr12	ENSEMBL_gcm37	exon	6510130	6510213	0.0103106956904603	-	.	gene_id "ENSMUSG00000129960.1"; transcript_id "ENSMUSG00000129960.1_tx_21"; exon_id "chr12_6510130_6510213_-"; exonnum "1"; txlen "1388";
chr12	ENSEMBL_gcm37	exon	6510130	6510213	0.0103106956904603	-	.	gene_id "ENSMUSG00000129960.1"; transcript_id "ENSMUSG00000129960.1_tx_22"; exon_id "chr12_6510130_6510213_-"; exonnum "1"; txlen "1168";
chr12	ENSEMBL_gcm37	exon	6510130	6510213	0.0103106956904603	-	.	gene_id "ENSMUSG00000129960.1"; transcript_id "ENSMUSG00000129960.1_tx_23"; exon_id "chr12_6510130_6510213_-"; exonnum "1"; txlen "1294";
chr12	ENSEMBL_gcm37	exon	6510130	6510213	0.00610224846986425	-	.	gene_id "ENSMUSG00000129960.1"; transcript_id "ENSMUSG00000129960.1_tx_26"; exon_id "chr12_6510130_6510213_-"; exonnum "1"; txlen "952";
chr12	ENSEMBL_gcm37	exon	6510130	6510213	0.00610224846986425	-	.	gene_id "ENSMUSG00000129960.1"; transcript_id "ENSMUSG00000129960.1_tx_29"; exon_id "chr12_6510130_6510213_-"; exonnum "1"; txlen "858";
chr12	ENSEMBL_gcm37	exon	6510130	6510213	0.0387177144294835	-	.	gene_id "ENSMUSG00000129960.1"; transcript_id "ENSMUSG00000129960.1_tx_3"; exon_id "chr12_6510130_6510213_-"; exonnum "1"; txlen "726";
chr12	ENSEMBL_gcm37	exon	6510130	6510213	0.00610224846986425	-	.	gene_id "ENSMUSG00000129960.1"; transcript_id "ENSMUSG00000129960.1_tx_32"; exon_id "chr12_6510130_6510213_-"; exonnum "1"; txlen "805";
chr12	ENSEMBL_gcm37	exon	6510130	6510213	0.00610224846986425	-	.	gene_id "ENSMUSG00000129960.1"; transcript_id "ENSMUSG00000129960.1_tx_33"; exon_id "chr12_6510130_6510213_-"; exonnum "1"; txlen "711";
chr12	ENSEMBL_gcm37	exon	6510130	6510213	0.00505013666471524	-	.	gene_id "ENSMUSG00000129960.1"; transcript_id "ENSMUSG00000129960.1_tx_35"; exon_id "chr12_6510130_6510213_-"; exonnum "1"; txlen "784";
chr12	ENSEMBL_gcm37	exon	6510130	6510213	0.00505013666471524	-	.	gene_id "ENSMUSG00000129960.1"; transcript_id "ENSMUSG00000129960.1_tx_36"; exon_id "chr12_6510130_6510213_-"; exonnum "1"; txlen "1247";
chr12	ENSEMBL_gcm37	exon	6510130	6510213	0.00505013666471524	-	.	gene_id "ENSMUSG00000129960.1"; transcript_id "ENSMUSG00000129960.1_tx_37"; exon_id "chr12_6510130_6510213_-"; exonnum "1"; txlen "1373";
chr12	ENSEMBL_gcm37	exon	6510130	6510213	0.00505013666471524	-	.	gene_id "ENSMUSG00000129960.1"; transcript_id "ENSMUSG00000129960.1_tx_38"; exon_id "chr12_6510130_6510213_-"; exonnum "1"; txlen "1467";
chr12	ENSEMBL_gcm37	exon	6510130	6510213	0.00505013666471524	-	.	gene_id "ENSMUSG00000129960.1"; transcript_id "ENSMUSG00000129960.1_tx_39"; exon_id "chr12_6510130_6510213_-"; exonnum "1"; txlen "1100";
chr12	ENSEMBL_gcm37	exon	6510130	6510213	0.00505013666471524	-	.	gene_id "ENSMUSG00000129960.1"; transcript_id "ENSMUSG00000129960.1_tx_40"; exon_id "chr12_6510130_6510213_-"; exonnum "1"; txlen "1593";
chr12	ENSEMBL_gcm37	exon	6510130	6510213	0.00505013666471524	-	.	gene_id "ENSMUSG00000129960.1"; transcript_id "ENSMUSG00000129960.1_tx_41"; exon_id "chr12_6510130_6510213_-"; exonnum "1"; txlen "1226";
chr12	ENSEMBL_gcm37	exon	6510130	6510213	0.00231464597132782	-	.	gene_id "ENSMUSG00000129960.1"; transcript_id "ENSMUSG00000129960.1_tx_42"; exon_id "chr12_6510130_6510213_-"; exonnum "1"; txlen "1553";
chr12	ENSEMBL_gcm37	exon	6510130	6510213	0.00231464597132782	-	.	gene_id "ENSMUSG00000129960.1"; transcript_id "ENSMUSG00000129960.1_tx_43"; exon_id "chr12_6510130_6510213_-"; exonnum "1"; txlen "1679";
chr12	ENSEMBL_gcm37	exon	6510130	6510213	0.0145191429110563	-	.	gene_id "ENSMUSG00000129960.1"; transcript_id "ENSMUSG00000129960.1_tx_5"; exon_id "chr12_6510130_6510213_-"; exonnum "1"; txlen "1095";
chr12	ENSEMBL_gcm37	exon	6510130	6510213	0.0145191429110563	-	.	gene_id "ENSMUSG00000129960.1"; transcript_id "ENSMUSG00000129960.1_tx_6"; exon_id "chr12_6510130_6510213_-"; exonnum "1"; txlen "1221";
chr12	ENSEMBL_gcm37	exon	6510130	6510213	0.0145191429110563	-	.	gene_id "ENSMUSG00000129960.1"; transcript_id "ENSMUSG00000129960.1_tx_7"; exon_id "chr12_6510130_6510213_-"; exonnum "1"; txlen "1189";
chr12	ENSEMBL_gcm37	exon	6510130	6510213	0.0145191429110563	-	.	gene_id "ENSMUSG00000129960.1"; transcript_id "ENSMUSG00000129960.1_tx_8"; exon_id "chr12_6510130_6510213_-"; exonnum "1"; txlen "1315";
chr12	ENSEMBL_gcm37	exon	6510130	6510213	0.0119940745786987	-	.	gene_id "ENSMUSG00000129960.1"; transcript_id "ENSMUSG00000129960.1_tx_9"; exon_id "chr12_6510130_6510213_-"; exonnum "1"; txlen "1409";
chr12	HAVANA	exon	6510130	6510238	0	-	.	gene_id "ENSMUSG00000129960.1"; transcript_id "ENSMUST00000297308.1"; gene_type "lncRNA"; gene_name "ENSMUSG00000129960"; transcript_type "lncRNA"; transcript_name "ENSMUST00000297308"; exon_number 1; exon_id "ENSMUSE00001587828.1"; level 2; tag "Ensembl_canonical"; tag "GENCODE_Primary"; tag "TAGENE";
chr12	HAVANA	gene	6548124	6548615	0	-	.	gene_id "ENSMUSG00000111967.2"; gene_type "processed_pseudogene"; gene_name "Gm3678"; level 2; mgi_id "MGI:3781854"; havana_gene "OTTMUSG00000065303.1";
chr12	HAVANA	transcript	6548124	6548615	0	-	.	gene_id "ENSMUSG00000111967.2"; transcript_id "ENSMUST00000218888.2"; gene_type "processed_pseudogene"; gene_name "Gm3678"; transcript_type "processed_pseudogene"; transcript_name "Gm3678-201"; level 2; transcript_support_level "NA"; mgi_id "MGI:3781854"; ont "PGO:0000004"; tag "basic"; tag "Ensembl_canonical"; tag "GENCODE_Primary"; havana_gene "OTTMUSG00000065303.1"; havana_transcript "OTTMUST00000159117.1";
chr12	HAVANA	exon	6548124	6548615	0	-	.	gene_id "ENSMUSG00000111967.2"; transcript_id "ENSMUST00000218888.2"; gene_type "processed_pseudogene"; gene_name "Gm3678"; transcript_type "processed_pseudogene"; transcript_name "Gm3678-201"; exon_number 1; exon_id "ENSMUSE00001408908.2"; level 2; transcript_support_level "NA"; mgi_id "MGI:3781854"; ont "PGO:0000004"; tag "basic"; tag "Ensembl_canonical"; tag "GENCODE_Primary"; havana_gene "OTTMUSG00000065303.1"; havana_transcript "OTTMUST00000159117.1";
chr12	HAVANA	gene	7016758	7016960	0	-	.	gene_id "ENSMUSG00000111975.2"; gene_type "processed_pseudogene"; gene_name "Gm46311"; level 2; mgi_id "MGI:5825948"; havana_gene "OTTMUSG00000065395.1";
chr12	HAVANA	transcript	7016758	7016960	0	-	.	gene_id "ENSMUSG00000111975.2"; transcript_id "ENSMUST00000217971.2"; gene_type "processed_pseudogene"; gene_name "Gm46311"; transcript_type "processed_pseudogene"; transcript_name "Gm46311-201"; level 2; transcript_support_level "NA"; mgi_id "MGI:5825948"; ont "PGO:0000004"; tag "basic"; tag "Ensembl_canonical"; tag "GENCODE_Primary"; havana_gene "OTTMUSG00000065395.1"; havana_transcript "OTTMUST00000159298.1";
chr12	HAVANA	exon	7016758	7016960	0	-	.	gene_id "ENSMUSG00000111975.2"; transcript_id "ENSMUST00000217971.2"; gene_type "processed_pseudogene"; gene_name "Gm46311"; transcript_type "processed_pseudogene"; transcript_name "Gm46311-201"; exon_number 1; exon_id "ENSMUSE00001412217.2"; level 2; transcript_support_level "NA"; mgi_id "MGI:5825948"; ont "PGO:0000004"; tag "basic"; tag "Ensembl_canonical"; tag "GENCODE_Primary"; havana_gene "OTTMUSG00000065395.1"; havana_transcript "OTTMUST00000159298.1";
chr12	HAVANA	exon	7030643	7030859	0	-	.	gene_id "ENSMUSG00000138929.1"; transcript_id "ENSMUST00000350422.1"; gene_type "lncRNA"; gene_name "ENSMUSG00000138929"; transcript_type "lncRNA"; transcript_name "ENSMUST00000350422"; exon_number 4; exon_id "ENSMUSE00001689971.1"; level 2; tag "basic"; tag "TAGENE";
chr12	ENSEMBL_gcm37	exon	7030643	7030859	0.0326786662463142	-	.	gene_id "ENSMUSG00000138929.1"; transcript_id "ENSMUSG00000138929.1_tx_3"; exon_id "chr12_7030643_7030859_-"; exonnum "4"; txlen "631";
chr12	HAVANA	transcript	7030643	7178410	0	-	.	gene_id "ENSMUSG00000138929.1"; transcript_id "ENSMUST00000350422.1"; gene_type "lncRNA"; gene_name "ENSMUSG00000138929"; transcript_type "lncRNA"; transcript_name "ENSMUST00000350422"; level 2; tag "basic"; tag "TAGENE";
chr12	HAVANA	gene	7030643	7248036	0	-	.	gene_id "ENSMUSG00000138929.1"; gene_type "lncRNA"; gene_name "ENSMUSG00000138929"; level 2;
chr12	HAVANA	exon	7056560	7056764	0	-	.	gene_id "ENSMUSG00000138929.1"; transcript_id "ENSMUST00000350423.1"; gene_type "lncRNA"; gene_name "ENSMUSG00000138929"; transcript_type "lncRNA"; transcript_name "ENSMUST00000350423"; exon_number 4; exon_id "ENSMUSE00001689972.1"; level 2; tag "TAGENE";
chr12	HAVANA	transcript	7056560	7178394	0	-	.	gene_id "ENSMUSG00000138929.1"; transcript_id "ENSMUST00000350423.1"; gene_type "lncRNA"; gene_name "ENSMUSG00000138929"; transcript_type "lncRNA"; transcript_name "ENSMUST00000350423"; level 2; tag "TAGENE";
chr12	HAVANA	exon	7056567	7056764	0	-	.	gene_id "ENSMUSG00000138929.1"; transcript_id "ENSMUST00000350424.1"; gene_type "lncRNA"; gene_name "ENSMUSG00000138929"; transcript_type "lncRNA"; transcript_name "ENSMUST00000350424"; exon_number 5; exon_id "ENSMUSE00001689965.1"; level 2; tag "basic"; tag "TAGENE";
chr12	ENSEMBL_gcm37	exon	7056567	7056764	0.00746504445703684	-	.	gene_id "ENSMUSG00000138929.1"; transcript_id "ENSMUSG00000138929.1_tx_8"; exon_id "chr12_7056567_7056764_-"; exonnum "4"; txlen "612";
chr12	HAVANA	transcript	7056567	7178382	0	-	.	gene_id "ENSMUSG00000138929.1"; transcript_id "ENSMUST00000350424.1"; gene_type "lncRNA"; gene_name "ENSMUSG00000138929"; transcript_type "lncRNA"; transcript_name "ENSMUST00000350424"; level 2; tag "basic"; tag "TAGENE";
chr12	HAVANA	exon	7056569	7056764	0	-	.	gene_id "ENSMUSG00000138929.1"; transcript_id "ENSMUST00000350421.1"; gene_type "lncRNA"; gene_name "ENSMUSG00000138929"; transcript_type "lncRNA"; transcript_name "ENSMUST00000350421"; exon_number 4; exon_id "ENSMUSE00001689969.1"; level 2; tag "Ensembl_canonical"; tag "GENCODE_Primary"; tag "TAGENE";
chr12	HAVANA	transcript	7056569	7248036	0	-	.	gene_id "ENSMUSG00000138929.1"; transcript_id "ENSMUST00000350421.1"; gene_type "lncRNA"; gene_name "ENSMUSG00000138929"; transcript_type "lncRNA"; transcript_name "ENSMUST00000350421"; level 2; tag "Ensembl_canonical"; tag "GENCODE_Primary"; tag "TAGENE";
chr12	HAVANA	exon	7106218	7106354	0	-	.	gene_id "ENSMUSG00000138929.1"; transcript_id "ENSMUST00000350424.1"; gene_type "lncRNA"; gene_name "ENSMUSG00000138929"; transcript_type "lncRNA"; transcript_name "ENSMUST00000350424"; exon_number 4; exon_id "ENSMUSE00001689967.1"; level 2; tag "basic"; tag "TAGENE";
chr12	HAVANA	exon	7109259	7109408	0	-	.	gene_id "ENSMUSG00000138929.1"; transcript_id "ENSMUST00000350422.1"; gene_type "lncRNA"; gene_name "ENSMUSG00000138929"; transcript_type "lncRNA"; transcript_name "ENSMUST00000350422"; exon_number 3; exon_id "ENSMUSE00001689973.1"; level 2; tag "basic"; tag "TAGENE";
chr12	HAVANA	exon	7109259	7109408	0	-	.	gene_id "ENSMUSG00000138929.1"; transcript_id "ENSMUST00000350423.1"; gene_type "lncRNA"; gene_name "ENSMUSG00000138929"; transcript_type "lncRNA"; transcript_name "ENSMUST00000350423"; exon_number 3; exon_id "ENSMUSE00001689973.1"; level 2; tag "TAGENE";
chr12	HAVANA	exon	7109259	7109408	0	-	.	gene_id "ENSMUSG00000138929.1"; transcript_id "ENSMUST00000350424.1"; gene_type "lncRNA"; gene_name "ENSMUSG00000138929"; transcript_type "lncRNA"; transcript_name "ENSMUST00000350424"; exon_number 3; exon_id "ENSMUSE00001689973.1"; level 2; tag "basic"; tag "TAGENE";
chr12	HAVANA	exon	7109259	7109408	0	-	.	gene_id "ENSMUSG00000138929.1"; transcript_id "ENSMUST00000350421.1"; gene_type "lncRNA"; gene_name "ENSMUSG00000138929"; transcript_type "lncRNA"; transcript_name "ENSMUST00000350421"; exon_number 3; exon_id "ENSMUSE00001689973.1"; level 2; tag "Ensembl_canonical"; tag "GENCODE_Primary"; tag "TAGENE";
chr12	ENSEMBL_gcm37	exon	7109259	7109408	0.0326786662463142	-	.	gene_id "ENSMUSG00000138929.1"; transcript_id "ENSMUSG00000138929.1_tx_3"; exon_id "chr12_7109259_7109408_-"; exonnum "3"; txlen "631";
chr12	ENSEMBL_gcm37	exon	7109259	7109408	0.00746504445703684	-	.	gene_id "ENSMUSG00000138929.1"; transcript_id "ENSMUSG00000138929.1_tx_8"; exon_id "chr12_7109259_7109408_-"; exonnum "3"; txlen "612";
chr12	HAVANA	exon	7177727	7177900	0	-	.	gene_id "ENSMUSG00000138929.1"; transcript_id "ENSMUST00000350422.1"; gene_type "lncRNA"; gene_name "ENSMUSG00000138929"; transcript_type "lncRNA"; transcript_name "ENSMUST00000350422"; exon_number 2; exon_id "ENSMUSE00001689966.1"; level 2; tag "basic"; tag "TAGENE";
chr12	HAVANA	exon	7177727	7177900	0	-	.	gene_id "ENSMUSG00000138929.1"; transcript_id "ENSMUST00000350423.1"; gene_type "lncRNA"; gene_name "ENSMUSG00000138929"; transcript_type "lncRNA"; transcript_name "ENSMUST00000350423"; exon_number 2; exon_id "ENSMUSE00001689966.1"; level 2; tag "TAGENE";
chr12	HAVANA	exon	7177727	7177900	0	-	.	gene_id "ENSMUSG00000138929.1"; transcript_id "ENSMUST00000350424.1"; gene_type "lncRNA"; gene_name "ENSMUSG00000138929"; transcript_type "lncRNA"; transcript_name "ENSMUST00000350424"; exon_number 2; exon_id "ENSMUSE00001689966.1"; level 2; tag "basic"; tag "TAGENE";
chr12	HAVANA	exon	7177727	7177900	0	-	.	gene_id "ENSMUSG00000138929.1"; transcript_id "ENSMUST00000350421.1"; gene_type "lncRNA"; gene_name "ENSMUSG00000138929"; transcript_type "lncRNA"; transcript_name "ENSMUST00000350421"; exon_number 2; exon_id "ENSMUSE00001689966.1"; level 2; tag "Ensembl_canonical"; tag "GENCODE_Primary"; tag "TAGENE";
chr12	ENSEMBL_gcm37	exon	7177727	7177900	0.0326786662463142	-	.	gene_id "ENSMUSG00000138929.1"; transcript_id "ENSMUSG00000138929.1_tx_3"; exon_id "chr12_7177727_7177900_-"; exonnum "2"; txlen "631";
chr12	ENSEMBL_gcm37	exon	7177727	7177900	0.00746504445703684	-	.	gene_id "ENSMUSG00000138929.1"; transcript_id "ENSMUSG00000138929.1_tx_8"; exon_id "chr12_7177727_7177900_-"; exonnum "2"; txlen "612";
chr12	HAVANA	exon	7178338	7178382	0	-	.	gene_id "ENSMUSG00000138929.1"; transcript_id "ENSMUST00000350424.1"; gene_type "lncRNA"; gene_name "ENSMUSG00000138929"; transcript_type "lncRNA"; transcript_name "ENSMUST00000350424"; exon_number 1; exon_id "ENSMUSE00001689968.1"; level 2; tag "basic"; tag "TAGENE";
chr12	HAVANA	exon	7178338	7178394	0	-	.	gene_id "ENSMUSG00000138929.1"; transcript_id "ENSMUST00000350423.1"; gene_type "lncRNA"; gene_name "ENSMUSG00000138929"; transcript_type "lncRNA"; transcript_name "ENSMUST00000350423"; exon_number 1; exon_id "ENSMUSE00001689970.1"; level 2; tag "TAGENE";
chr12	HAVANA	exon	7178338	7178410	0	-	.	gene_id "ENSMUSG00000138929.1"; transcript_id "ENSMUST00000350422.1"; gene_type "lncRNA"; gene_name "ENSMUSG00000138929"; transcript_type "lncRNA"; transcript_name "ENSMUST00000350422"; exon_number 1; exon_id "ENSMUSE00001689964.1"; level 2; tag "basic"; tag "TAGENE";
chr12	sragcm37_ss	exon	7179374	7179463	0.0326786662463142	-	.	gene_id "ENSMUSG00000138929.1"; transcript_id "ENSMUSG00000138929.1_tx_3"; exon_id "chr12_7179374_7179463_-"; exonnum "1"; txlen "631";
chr12	sragcm37_ss	exon	7179374	7179463	0.00746504445703684	-	.	gene_id "ENSMUSG00000138929.1"; transcript_id "ENSMUSG00000138929.1_tx_8"; exon_id "chr12_7179374_7179463_-"; exonnum "1"; txlen "612";
chr12	HAVANA	exon	7247954	7248036	0	-	.	gene_id "ENSMUSG00000138929.1"; transcript_id "ENSMUST00000350421.1"; gene_type "lncRNA"; gene_name "ENSMUSG00000138929"; transcript_type "lncRNA"; transcript_name "ENSMUST00000350421"; exon_number 1; exon_id "ENSMUSE00001689974.1"; level 2; tag "Ensembl_canonical"; tag "GENCODE_Primary"; tag "TAGENE";
chr12	HAVANA	exon	7319519	7319708	0	-	.	gene_id "ENSMUSG00000102096.3"; transcript_id "ENSMUST00000342438.1"; gene_type "lncRNA"; gene_name "1700101O22Rik"; transcript_type "lncRNA"; transcript_name "1700101O22Rik-204"; exon_number 6; exon_id "ENSMUSE00001674552.1"; level 2; mgi_id "MGI:1920825"; tag "basic"; tag "TAGENE"; havana_gene "OTTMUSG00000045397.1";
chr12	HAVANA	transcript	7319519	7430341	0	-	.	gene_id "ENSMUSG00000102096.3"; transcript_id "ENSMUST00000342438.1"; gene_type "lncRNA"; gene_name "1700101O22Rik"; transcript_type "lncRNA"; transcript_name "1700101O22Rik-204"; level 2; mgi_id "MGI:1920825"; tag "basic"; tag "TAGENE"; havana_gene "OTTMUSG00000045397.1";
chr12	HAVANA	gene	7319519	7458818	0	-	.	gene_id "ENSMUSG00000102096.3"; gene_type "lncRNA"; gene_name "1700101O22Rik"; level 2; mgi_id "MGI:1920825"; havana_gene "OTTMUSG00000045397.1";
chr12	HAVANA	exon	7319526	7319708	0	-	.	gene_id "ENSMUSG00000102096.3"; transcript_id "ENSMUST00000342437.1"; gene_type "lncRNA"; gene_name "1700101O22Rik"; transcript_type "lncRNA"; transcript_name "1700101O22Rik-203"; exon_number 6; exon_id "ENSMUSE00001674532.1"; level 2; mgi_id "MGI:1920825"; tag "basic"; tag "TAGENE"; havana_gene "OTTMUSG00000045397.1";
chr12	HAVANA	transcript	7319526	7430376	0	-	.	gene_id "ENSMUSG00000102096.3"; transcript_id "ENSMUST00000342437.1"; gene_type "lncRNA"; gene_name "1700101O22Rik"; transcript_type "lncRNA"; transcript_name "1700101O22Rik-203"; level 2; mgi_id "MGI:1920825"; tag "basic"; tag "TAGENE"; havana_gene "OTTMUSG00000045397.1";
chr12	HAVANA	exon	7319538	7319708	0	-	.	gene_id "ENSMUSG00000102096.3"; transcript_id "ENSMUST00000342440.1"; gene_type "lncRNA"; gene_name "1700101O22Rik"; transcript_type "lncRNA"; transcript_name "1700101O22Rik-206"; exon_number 4; exon_id "ENSMUSE00001674533.1"; level 2; mgi_id "MGI:1920825"; tag "basic"; tag "TAGENE"; havana_gene "OTTMUSG00000045397.1";
chr12	HAVANA	exon	7319538	7319708	0	-	.	gene_id "ENSMUSG00000102096.3"; transcript_id "ENSMUST00000342439.1"; gene_type "lncRNA"; gene_name "1700101O22Rik"; transcript_type "lncRNA"; transcript_name "1700101O22Rik-205"; exon_number 5; exon_id "ENSMUSE00001674533.1"; level 2; mgi_id "MGI:1920825"; tag "TAGENE"; havana_gene "OTTMUSG00000045397.1";
chr12	HAVANA	exon	7319538	7319708	0	-	.	gene_id "ENSMUSG00000102096.3"; transcript_id "ENSMUST00000342436.1"; gene_type "lncRNA"; gene_name "1700101O22Rik"; transcript_type "lncRNA"; transcript_name "1700101O22Rik-202"; exon_number 6; exon_id "ENSMUSE00001674533.1"; level 2; mgi_id "MGI:1920825"; tag "Ensembl_canonical"; tag "GENCODE_Primary"; tag "TAGENE"; havana_gene "OTTMUSG00000045397.1";
chr12	HAVANA	transcript	7319538	7430330	0	-	.	gene_id "ENSMUSG00000102096.3"; transcript_id "ENSMUST00000342440.1"; gene_type "lncRNA"; gene_name "1700101O22Rik"; transcript_type "lncRNA"; transcript_name "1700101O22Rik-206"; level 2; mgi_id "MGI:1920825"; tag "basic"; tag "TAGENE"; havana_gene "OTTMUSG00000045397.1";
chr12	HAVANA	transcript	7319538	7430349	0	-	.	gene_id "ENSMUSG00000102096.3"; transcript_id "ENSMUST00000342439.1"; gene_type "lncRNA"; gene_name "1700101O22Rik"; transcript_type "lncRNA"; transcript_name "1700101O22Rik-205"; level 2; mgi_id "MGI:1920825"; tag "TAGENE"; havana_gene "OTTMUSG00000045397.1";
chr12	HAVANA	transcript	7319538	7431568	0	-	.	gene_id "ENSMUSG00000102096.3"; transcript_id "ENSMUST00000342436.1"; gene_type "lncRNA"; gene_name "1700101O22Rik"; transcript_type "lncRNA"; transcript_name "1700101O22Rik-202"; level 2; mgi_id "MGI:1920825"; tag "Ensembl_canonical"; tag "GENCODE_Primary"; tag "TAGENE"; havana_gene "OTTMUSG00000045397.1";
chr12	sragcm37_es	exon	7337775	7338651	0.028986816395358	-	.	gene_id "sragcm37_gene_41899_1"; transcript_id "sragcm37_gene_41899_1_tx_1"; exon_id "chr12_7337775_7338651_-"; exonnum "2"; txlen "1018";
chr12	sragcm37_es	exon	7337775	7338651	0.00877407021503655	-	.	gene_id "sragcm37_gene_41899_1"; transcript_id "sragcm37_gene_41899_1_tx_3"; exon_id "chr12_7337775_7338651_-"; exonnum "2"; txlen "943";
chr12	sragcm37_es	exon	7342255	7342606	0.00974683799586181	-	.	gene_id "ENSMUSG00000102096.3"; transcript_id "ENSMUSG00000102096.3_tx_7"; exon_id "chr12_7342255_7342606_-"; exonnum "9"; txlen "1400";
chr12	sragcm37_es	exon	7342255	7342606	0.00974683799586181	-	.	gene_id "ENSMUSG00000102096.3"; transcript_id "ENSMUSG00000102096.3_tx_8"; exon_id "chr12_7342255_7342606_-"; exonnum "9"; txlen "1473";
chr12	sragcm37_ss	exon	7343728	7343868	0.028986816395358	-	.	gene_id "sragcm37_gene_41899_1"; transcript_id "sragcm37_gene_41899_1_tx_1"; exon_id "chr12_7343728_7343868_-"; exonnum "1"; txlen "1018";
chr12	sragcm37_ss	exon	7344164	7344229	0.00877407021503655	-	.	gene_id "sragcm37_gene_41899_1"; transcript_id "sragcm37_gene_41899_1_tx_3"; exon_id "chr12_7344164_7344229_-"; exonnum "1"; txlen "943";
chr12	HAVANA	exon	7345711	7345816	0	-	.	gene_id "ENSMUSG00000102096.3"; transcript_id "ENSMUST00000342438.1"; gene_type "lncRNA"; gene_name "1700101O22Rik"; transcript_type "lncRNA"; transcript_name "1700101O22Rik-204"; exon_number 5; exon_id "ENSMUSE00001674544.1"; level 2; mgi_id "MGI:1920825"; tag "basic"; tag "TAGENE"; havana_gene "OTTMUSG00000045397.1";
chr12	HAVANA	exon	7345711	7345816	0	-	.	gene_id "ENSMUSG00000102096.3"; transcript_id "ENSMUST00000342437.1"; gene_type "lncRNA"; gene_name "1700101O22Rik"; transcript_type "lncRNA"; transcript_name "1700101O22Rik-203"; exon_number 5; exon_id "ENSMUSE00001674544.1"; level 2; mgi_id "MGI:1920825"; tag "basic"; tag "TAGENE"; havana_gene "OTTMUSG00000045397.1";
chr12	HAVANA	exon	7345711	7345816	0	-	.	gene_id "ENSMUSG00000102096.3"; transcript_id "ENSMUST00000342440.1"; gene_type "lncRNA"; gene_name "1700101O22Rik"; transcript_type "lncRNA"; transcript_name "1700101O22Rik-206"; exon_number 3; exon_id "ENSMUSE00001674544.1"; level 2; mgi_id "MGI:1920825"; tag "basic"; tag "TAGENE"; havana_gene "OTTMUSG00000045397.1";
chr12	HAVANA	exon	7345711	7345816	0	-	.	gene_id "ENSMUSG00000102096.3"; transcript_id "ENSMUST00000342439.1"; gene_type "lncRNA"; gene_name "1700101O22Rik"; transcript_type "lncRNA"; transcript_name "1700101O22Rik-205"; exon_number 4; exon_id "ENSMUSE00001674544.1"; level 2; mgi_id "MGI:1920825"; tag "TAGENE"; havana_gene "OTTMUSG00000045397.1";
chr12	HAVANA	exon	7345711	7345816	0	-	.	gene_id "ENSMUSG00000102096.3"; transcript_id "ENSMUST00000342436.1"; gene_type "lncRNA"; gene_name "1700101O22Rik"; transcript_type "lncRNA"; transcript_name "1700101O22Rik-202"; exon_number 5; exon_id "ENSMUSE00001674544.1"; level 2; mgi_id "MGI:1920825"; tag "Ensembl_canonical"; tag "GENCODE_Primary"; tag "TAGENE"; havana_gene "OTTMUSG00000045397.1";
chr12	ENSEMBL_gcm37	exon	7345711	7345816	0.00974683799586181	-	.	gene_id "ENSMUSG00000102096.3"; transcript_id "ENSMUSG00000102096.3_tx_7"; exon_id "chr12_7345711_7345816_-"; exonnum "8"; txlen "1400";
chr12	ENSEMBL_gcm37	exon	7345711	7345816	0.00974683799586181	-	.	gene_id "ENSMUSG00000102096.3"; transcript_id "ENSMUSG00000102096.3_tx_8"; exon_id "chr12_7345711_7345816_-"; exonnum "8"; txlen "1473";
chr12	HAVANA	exon	7347372	7347783	0	-	.	gene_id "ENSMUSG00000102096.3"; transcript_id "ENSMUST00000342442.1"; gene_type "lncRNA"; gene_name "1700101O22Rik"; transcript_type "lncRNA"; transcript_name "1700101O22Rik-208"; exon_number 4; exon_id "ENSMUSE00001674563.1"; level 2; mgi_id "MGI:1920825"; tag "TAGENE"; havana_gene "OTTMUSG00000045397.1";
chr12	HAVANA	exon	7347372	7347783	0	-	.	gene_id "ENSMUSG00000102096.3"; transcript_id "ENSMUST00000342441.1"; gene_type "lncRNA"; gene_name "1700101O22Rik"; transcript_type "lncRNA"; transcript_name "1700101O22Rik-207"; exon_number 4; exon_id "ENSMUSE00001674563.1"; level 2; mgi_id "MGI:1920825"; tag "basic"; tag "TAGENE"; havana_gene "OTTMUSG00000045397.1";
chr12	HAVANA	transcript	7347372	7429166	0	-	.	gene_id "ENSMUSG00000102096.3"; transcript_id "ENSMUST00000342442.1"; gene_type "lncRNA"; gene_name "1700101O22Rik"; transcript_type "lncRNA"; transcript_name "1700101O22Rik-208"; level 2; mgi_id "MGI:1920825"; tag "TAGENE"; havana_gene "OTTMUSG00000045397.1";
chr12	HAVANA	transcript	7347372	7430349	0	-	.	gene_id "ENSMUSG00000102096.3"; transcript_id "ENSMUST00000342441.1"; gene_type "lncRNA"; gene_name "1700101O22Rik"; transcript_type "lncRNA"; transcript_name "1700101O22Rik-207"; level 2; mgi_id "MGI:1920825"; tag "basic"; tag "TAGENE"; havana_gene "OTTMUSG00000045397.1";
chr12	HAVANA	exon	7347654	7347783	0	-	.	gene_id "ENSMUSG00000102096.3"; transcript_id "ENSMUST00000342438.1"; gene_type "lncRNA"; gene_name "1700101O22Rik"; transcript_type "lncRNA"; transcript_name "1700101O22Rik-204"; exon_number 4; exon_id "ENSMUSE00001674564.1"; level 2; mgi_id "MGI:1920825"; tag "basic"; tag "TAGENE"; havana_gene "OTTMUSG00000045397.1";
chr12	HAVANA	exon	7347654	7347783	0	-	.	gene_id "ENSMUSG00000102096.3"; transcript_id "ENSMUST00000342437.1"; gene_type "lncRNA"; gene_name "1700101O22Rik"; transcript_type "lncRNA"; transcript_name "1700101O22Rik-203"; exon_number 4; exon_id "ENSMUSE00001674564.1"; level 2; mgi_id "MGI:1920825"; tag "basic"; tag "TAGENE"; havana_gene "OTTMUSG00000045397.1";
chr12	HAVANA	exon	7347654	7347783	0	-	.	gene_id "ENSMUSG00000102096.3"; transcript_id "ENSMUST00000342439.1"; gene_type "lncRNA"; gene_name "1700101O22Rik"; transcript_type "lncRNA"; transcript_name "1700101O22Rik-205"; exon_number 3; exon_id "ENSMUSE00001674564.1"; level 2; mgi_id "MGI:1920825"; tag "TAGENE"; havana_gene "OTTMUSG00000045397.1";
chr12	HAVANA	exon	7347654	7347783	0	-	.	gene_id "ENSMUSG00000102096.3"; transcript_id "ENSMUST00000342436.1"; gene_type "lncRNA"; gene_name "1700101O22Rik"; transcript_type "lncRNA"; transcript_name "1700101O22Rik-202"; exon_number 4; exon_id "ENSMUSE00001674564.1"; level 2; mgi_id "MGI:1920825"; tag "Ensembl_canonical"; tag "GENCODE_Primary"; tag "TAGENE"; havana_gene "OTTMUSG00000045397.1";
chr12	ENSEMBL_gcm37	exon	7347654	7347783	0.00974683799586181	-	.	gene_id "ENSMUSG00000102096.3"; transcript_id "ENSMUSG00000102096.3_tx_7"; exon_id "chr12_7347654_7347783_-"; exonnum "7"; txlen "1400";
chr12	ENSEMBL_gcm37	exon	7347654	7347783	0.00974683799586181	-	.	gene_id "ENSMUSG00000102096.3"; transcript_id "ENSMUSG00000102096.3_tx_8"; exon_id "chr12_7347654_7347783_-"; exonnum "7"; txlen "1473";
chr12	HAVANA	exon	7348481	7348735	0	-	.	gene_id "ENSMUSG00000102096.3"; transcript_id "ENSMUST00000342437.1"; gene_type "lncRNA"; gene_name "1700101O22Rik"; transcript_type "lncRNA"; transcript_name "1700101O22Rik-203"; exon_number 3; exon_id "ENSMUSE00001674556.1"; level 2; mgi_id "MGI:1920825"; tag "basic"; tag "TAGENE"; havana_gene "OTTMUSG00000045397.1";
chr12	HAVANA	exon	7348481	7348735	0	-	.	gene_id "ENSMUSG00000102096.3"; transcript_id "ENSMUST00000342439.1"; gene_type "lncRNA"; gene_name "1700101O22Rik"; transcript_type "lncRNA"; transcript_name "1700101O22Rik-205"; exon_number 2; exon_id "ENSMUSE00001674556.1"; level 2; mgi_id "MGI:1920825"; tag "TAGENE"; havana_gene "OTTMUSG00000045397.1";
chr12	HAVANA	exon	7348481	7348735	0	-	.	gene_id "ENSMUSG00000102096.3"; transcript_id "ENSMUST00000342436.1"; gene_type "lncRNA"; gene_name "1700101O22Rik"; transcript_type "lncRNA"; transcript_name "1700101O22Rik-202"; exon_number 3; exon_id "ENSMUSE00001674556.1"; level 2; mgi_id "MGI:1920825"; tag "Ensembl_canonical"; tag "GENCODE_Primary"; tag "TAGENE"; havana_gene "OTTMUSG00000045397.1";
chr12	HAVANA	exon	7348481	7348735	0	-	.	gene_id "ENSMUSG00000102096.3"; transcript_id "ENSMUST00000342442.1"; gene_type "lncRNA"; gene_name "1700101O22Rik"; transcript_type "lncRNA"; transcript_name "1700101O22Rik-208"; exon_number 3; exon_id "ENSMUSE00001674556.1"; level 2; mgi_id "MGI:1920825"; tag "TAGENE"; havana_gene "OTTMUSG00000045397.1";
chr12	HAVANA	exon	7348481	7348735	0	-	.	gene_id "ENSMUSG00000102096.3"; transcript_id "ENSMUST00000342441.1"; gene_type "lncRNA"; gene_name "1700101O22Rik"; transcript_type "lncRNA"; transcript_name "1700101O22Rik-207"; exon_number 3; exon_id "ENSMUSE00001674556.1"; level 2; mgi_id "MGI:1920825"; tag "basic"; tag "TAGENE"; havana_gene "OTTMUSG00000045397.1";
chr12	ENSEMBL_gcm37	exon	7348481	7348735	0.00974683799586181	-	.	gene_id "ENSMUSG00000102096.3"; transcript_id "ENSMUSG00000102096.3_tx_8"; exon_id "chr12_7348481_7348735_-"; exonnum "6"; txlen "1473";
chr12	HAVANA	exon	7348554	7348735	0	-	.	gene_id "ENSMUSG00000102096.3"; transcript_id "ENSMUST00000342438.1"; gene_type "lncRNA"; gene_name "1700101O22Rik"; transcript_type "lncRNA"; transcript_name "1700101O22Rik-204"; exon_number 3; exon_id "ENSMUSE00001674538.1"; level 2; mgi_id "MGI:1920825"; tag "basic"; tag "TAGENE"; havana_gene "OTTMUSG00000045397.1";
chr12	HAVANA	exon	7348554	7348735	0	-	.	gene_id "ENSMUSG00000102096.3"; transcript_id "ENSMUST00000342440.1"; gene_type "lncRNA"; gene_name "1700101O22Rik"; transcript_type "lncRNA"; transcript_name "1700101O22Rik-206"; exon_number 2; exon_id "ENSMUSE00001674538.1"; level 2; mgi_id "MGI:1920825"; tag "basic"; tag "TAGENE"; havana_gene "OTTMUSG00000045397.1";
chr12	ENSEMBL_gcm37	exon	7348554	7348735	0.00974683799586181	-	.	gene_id "ENSMUSG00000102096.3"; transcript_id "ENSMUSG00000102096.3_tx_7"; exon_id "chr12_7348554_7348735_-"; exonnum "6"; txlen "1400";
chr12	sragcm37_mid	exon	7401721	7401922	0.120353050204738	-	.	gene_id "sragcm37_gene_41899_3"; transcript_id "sragcm37_gene_41899_3_tx_1"; exon_id "chr12_7401721_7401922_-"; exonnum "4"; txlen "591";
chr12	sragcm37_mid	exon	7404131	7404276	0.120353050204738	-	.	gene_id "sragcm37_gene_41899_3"; transcript_id "sragcm37_gene_41899_3_tx_1"; exon_id "chr12_7404131_7404276_-"; exonnum "3"; txlen "591";
chr12	sragcm37_mid	exon	7404686	7404831	0.120353050204738	-	.	gene_id "sragcm37_gene_41899_3"; transcript_id "sragcm37_gene_41899_3_tx_1"; exon_id "chr12_7404686_7404831_-"; exonnum "2"; txlen "591";
chr12	sragcm37_mid	exon	7404950	7405046	0.120353050204738	-	.	gene_id "sragcm37_gene_41899_3"; transcript_id "sragcm37_gene_41899_3_tx_1"; exon_id "chr12_7404950_7405046_-"; exonnum "1"; txlen "591";
chr12	HAVANA	exon	7421962	7422203	0	-	.	gene_id "ENSMUSG00000102096.3"; transcript_id "ENSMUST00000187396.3"; gene_type "lncRNA"; gene_name "1700101O22Rik"; transcript_type "lncRNA"; transcript_name "1700101O22Rik-201"; exon_number 3; exon_id "ENSMUSE00001674528.1"; level 2; transcript_support_level "1"; mgi_id "MGI:1920825"; tag "basic"; tag "TAGENE"; havana_gene "OTTMUSG00000045397.1"; havana_transcript "OTTMUST00000119128.1";
chr12	HAVANA	transcript	7421962	7430405	0	-	.	gene_id "ENSMUSG00000102096.3"; transcript_id "ENSMUST00000187396.3"; gene_type "lncRNA"; gene_name "1700101O22Rik"; transcript_type "lncRNA"; transcript_name "1700101O22Rik-201"; level 2; transcript_support_level "1"; mgi_id "MGI:1920825"; tag "basic"; tag "TAGENE"; havana_gene "OTTMUSG00000045397.1"; havana_transcript "OTTMUST00000119128.1";
chr12	HAVANA	exon	7421969	7422203	0	-	.	gene_id "ENSMUSG00000102096.3"; transcript_id "ENSMUST00000342444.1"; gene_type "lncRNA"; gene_name "1700101O22Rik"; transcript_type "lncRNA"; transcript_name "1700101O22Rik-210"; exon_number 3; exon_id "ENSMUSE00001674549.1"; level 2; mgi_id "MGI:1920825"; tag "TAGENE"; havana_gene "OTTMUSG00000045397.1";
chr12	HAVANA	transcript	7421969	7431628	0	-	.	gene_id "ENSMUSG00000102096.3"; transcript_id "ENSMUST00000342444.1"; gene_type "lncRNA"; gene_name "1700101O22Rik"; transcript_type "lncRNA"; transcript_name "1700101O22Rik-210"; level 2; mgi_id "MGI:1920825"; tag "TAGENE"; havana_gene "OTTMUSG00000045397.1";
chr12	HAVANA	exon	7422042	7422203	0	-	.	gene_id "ENSMUSG00000102096.3"; transcript_id "ENSMUST00000342450.1"; gene_type "lncRNA"; gene_name "1700101O22Rik"; transcript_type "lncRNA"; transcript_name "1700101O22Rik-216"; exon_number 3; exon_id "ENSMUSE00001674548.1"; level 2; mgi_id "MGI:1920825"; tag "basic"; tag "TAGENE"; havana_gene "OTTMUSG00000045397.1";
chr12	HAVANA	transcript	7422042	7430335	0	-	.	gene_id "ENSMUSG00000102096.3"; transcript_id "ENSMUST00000342450.1"; gene_type "lncRNA"; gene_name "1700101O22Rik"; transcript_type "lncRNA"; transcript_name "1700101O22Rik-216"; level 2; mgi_id "MGI:1920825"; tag "basic"; tag "TAGENE"; havana_gene "OTTMUSG00000045397.1";
chr12	HAVANA	exon	7422055	7422203	0	-	.	gene_id "ENSMUSG00000102096.3"; transcript_id "ENSMUST00000342448.1"; gene_type "lncRNA"; gene_name "1700101O22Rik"; transcript_type "lncRNA"; transcript_name "1700101O22Rik-214"; exon_number 3; exon_id "ENSMUSE00001674554.1"; level 2; mgi_id "MGI:1920825"; tag "TAGENE"; havana_gene "OTTMUSG00000045397.1";
chr12	HAVANA	exon	7422055	7422203	0	-	.	gene_id "ENSMUSG00000102096.3"; transcript_id "ENSMUST00000342446.1"; gene_type "lncRNA"; gene_name "1700101O22Rik"; transcript_type "lncRNA"; transcript_name "1700101O22Rik-212"; exon_number 3; exon_id "ENSMUSE00001674554.1"; level 2; mgi_id "MGI:1920825"; tag "TAGENE"; havana_gene "OTTMUSG00000045397.1";
chr12	HAVANA	transcript	7422055	7430369	0	-	.	gene_id "ENSMUSG00000102096.3"; transcript_id "ENSMUST00000342448.1"; gene_type "lncRNA"; gene_name "1700101O22Rik"; transcript_type "lncRNA"; transcript_name "1700101O22Rik-214"; level 2; mgi_id "MGI:1920825"; tag "TAGENE"; havana_gene "OTTMUSG00000045397.1";
chr12	HAVANA	transcript	7422055	7430382	0	-	.	gene_id "ENSMUSG00000102096.3"; transcript_id "ENSMUST00000342446.1"; gene_type "lncRNA"; gene_name "1700101O22Rik"; transcript_type "lncRNA"; transcript_name "1700101O22Rik-212"; level 2; mgi_id "MGI:1920825"; tag "TAGENE"; havana_gene "OTTMUSG00000045397.1";
chr12	HAVANA	exon	7422056	7422203	0	-	.	gene_id "ENSMUSG00000102096.3"; transcript_id "ENSMUST00000342457.1"; gene_type "lncRNA"; gene_name "1700101O22Rik"; transcript_type "lncRNA"; transcript_name "1700101O22Rik-223"; exon_number 2; exon_id "ENSMUSE00001674536.1"; level 2; mgi_id "MGI:1920825"; tag "TAGENE"; havana_gene "OTTMUSG00000045397.1";
chr12	HAVANA	exon	7422056	7422203	0	-	.	gene_id "ENSMUSG00000102096.3"; transcript_id "ENSMUST00000342456.1"; gene_type "lncRNA"; gene_name "1700101O22Rik"; transcript_type "lncRNA"; transcript_name "1700101O22Rik-222"; exon_number 3; exon_id "ENSMUSE00001674536.1"; level 2; mgi_id "MGI:1920825"; tag "TAGENE"; havana_gene "OTTMUSG00000045397.1";
chr12	HAVANA	exon	7422056	7422203	0	-	.	gene_id "ENSMUSG00000102096.3"; transcript_id "ENSMUST00000342455.1"; gene_type "lncRNA"; gene_name "1700101O22Rik"; transcript_type "lncRNA"; transcript_name "1700101O22Rik-221"; exon_number 3; exon_id "ENSMUSE00001674536.1"; level 2; mgi_id "MGI:1920825"; tag "TAGENE"; havana_gene "OTTMUSG00000045397.1";
chr12	HAVANA	exon	7422056	7422203	0	-	.	gene_id "ENSMUSG00000102096.3"; transcript_id "ENSMUST00000342454.1"; gene_type "lncRNA"; gene_name "1700101O22Rik"; transcript_type "lncRNA"; transcript_name "1700101O22Rik-220"; exon_number 3; exon_id "ENSMUSE00001674536.1"; level 2; mgi_id "MGI:1920825"; tag "TAGENE"; havana_gene "OTTMUSG00000045397.1";
chr12	HAVANA	exon	7422056	7422203	0	-	.	gene_id "ENSMUSG00000102096.3"; transcript_id "ENSMUST00000342452.1"; gene_type "lncRNA"; gene_name "1700101O22Rik"; transcript_type "lncRNA"; transcript_name "1700101O22Rik-218"; exon_number 4; exon_id "ENSMUSE00001674536.1"; level 2; mgi_id "MGI:1920825"; tag "TAGENE"; havana_gene "OTTMUSG00000045397.1";
chr12	HAVANA	exon	7422056	7422203	0	-	.	gene_id "ENSMUSG00000102096.3"; transcript_id "ENSMUST00000342451.1"; gene_type "lncRNA"; gene_name "1700101O22Rik"; transcript_type "lncRNA"; transcript_name "1700101O22Rik-217"; exon_number 4; exon_id "ENSMUSE00001674536.1"; level 2; mgi_id "MGI:1920825"; tag "basic"; tag "TAGENE"; havana_gene "OTTMUSG00000045397.1";
chr12	HAVANA	exon	7422056	7422203	0	-	.	gene_id "ENSMUSG00000102096.3"; transcript_id "ENSMUST00000342449.1"; gene_type "lncRNA"; gene_name "1700101O22Rik"; transcript_type "lncRNA"; transcript_name "1700101O22Rik-215"; exon_number 2; exon_id "ENSMUSE00001674536.1"; level 2; mgi_id "MGI:1920825"; tag "TAGENE"; havana_gene "OTTMUSG00000045397.1";
chr12	HAVANA	exon	7422056	7422203	0	-	.	gene_id "ENSMUSG00000102096.3"; transcript_id "ENSMUST00000342443.1"; gene_type "lncRNA"; gene_name "1700101O22Rik"; transcript_type "lncRNA"; transcript_name "1700101O22Rik-209"; exon_number 4; exon_id "ENSMUSE00001674536.1"; level 2; mgi_id "MGI:1920825"; tag "basic"; tag "TAGENE"; havana_gene "OTTMUSG00000045397.1";
chr12	ENSEMBL_gcm37	exon	7422056	7422203	0.979472921550403	-	.	gene_id "ENSMUSG00000102096.3"; transcript_id "ENSMUSG00000102096.3_tx_2"; exon_id "chr12_7422056_7422203_-"; exonnum "6"; txlen "778";
chr12	ENSEMBL_gcm37	exon	7422056	7422203	0.572374907854144	-	.	gene_id "ENSMUSG00000102096.3"; transcript_id "ENSMUSG00000102096.3_tx_3"; exon_id "chr12_7422056_7422203_-"; exonnum "5"; txlen "644";
chr12	ENSEMBL_gcm37	exon	7422056	7422203	0.42100303139685	-	.	gene_id "ENSMUSG00000102096.3"; transcript_id "ENSMUSG00000102096.3_tx_4"; exon_id "chr12_7422056_7422203_-"; exonnum "7"; txlen "896";
chr12	ENSEMBL_gcm37	exon	7422056	7422203	0.42100303139685	-	.	gene_id "ENSMUSG00000102096.3"; transcript_id "ENSMUSG00000102096.3_tx_5"; exon_id "chr12_7422056_7422203_-"; exonnum "6"; txlen "762";
chr12	HAVANA	transcript	7422056	7422988	0	-	.	gene_id "ENSMUSG00000102096.3"; transcript_id "ENSMUST00000342457.1"; gene_type "lncRNA"; gene_name "1700101O22Rik"; transcript_type "lncRNA"; transcript_name "1700101O22Rik-223"; level 2; mgi_id "MGI:1920825"; tag "TAGENE"; havana_gene "OTTMUSG00000045397.1";
chr12	HAVANA	transcript	7422056	7429400	0	-	.	gene_id "ENSMUSG00000102096.3"; transcript_id "ENSMUST00000342456.1"; gene_type "lncRNA"; gene_name "1700101O22Rik"; transcript_type "lncRNA"; transcript_name "1700101O22Rik-222"; level 2; mgi_id "MGI:1920825"; tag "TAGENE"; havana_gene "OTTMUSG00000045397.1";
chr12	HAVANA	transcript	7422056	7429815	0	-	.	gene_id "ENSMUSG00000102096.3"; transcript_id "ENSMUST00000342455.1"; gene_type "lncRNA"; gene_name "1700101O22Rik"; transcript_type "lncRNA"; transcript_name "1700101O22Rik-221"; level 2; mgi_id "MGI:1920825"; tag "TAGENE"; havana_gene "OTTMUSG00000045397.1";
chr12	HAVANA	transcript	7422056	7430032	0	-	.	gene_id "ENSMUSG00000102096.3"; transcript_id "ENSMUST00000342454.1"; gene_type "lncRNA"; gene_name "1700101O22Rik"; transcript_type "lncRNA"; transcript_name "1700101O22Rik-220"; level 2; mgi_id "MGI:1920825"; tag "TAGENE"; havana_gene "OTTMUSG00000045397.1";
chr12	HAVANA	transcript	7422056	7430338	0	-	.	gene_id "ENSMUSG00000102096.3"; transcript_id "ENSMUST00000342452.1"; gene_type "lncRNA"; gene_name "1700101O22Rik"; transcript_type "lncRNA"; transcript_name "1700101O22Rik-218"; level 2; mgi_id "MGI:1920825"; tag "TAGENE"; havana_gene "OTTMUSG00000045397.1";
chr12	HAVANA	transcript	7422056	7430345	0	-	.	gene_id "ENSMUSG00000102096.3"; transcript_id "ENSMUST00000342451.1"; gene_type "lncRNA"; gene_name "1700101O22Rik"; transcript_type "lncRNA"; transcript_name "1700101O22Rik-217"; level 2; mgi_id "MGI:1920825"; tag "basic"; tag "TAGENE"; havana_gene "OTTMUSG00000045397.1";
chr12	HAVANA	transcript	7422056	7430369	0	-	.	gene_id "ENSMUSG00000102096.3"; transcript_id "ENSMUST00000342449.1"; gene_type "lncRNA"; gene_name "1700101O22Rik"; transcript_type "lncRNA"; transcript_name "1700101O22Rik-215"; level 2; mgi_id "MGI:1920825"; tag "TAGENE"; havana_gene "OTTMUSG00000045397.1";
chr12	HAVANA	transcript	7422056	7458818	0	-	.	gene_id "ENSMUSG00000102096.3"; transcript_id "ENSMUST00000342443.1"; gene_type "lncRNA"; gene_name "1700101O22Rik"; transcript_type "lncRNA"; transcript_name "1700101O22Rik-209"; level 2; mgi_id "MGI:1920825"; tag "basic"; tag "TAGENE"; havana_gene "OTTMUSG00000045397.1";
chr12	HAVANA	exon	7422057	7422203	0	-	.	gene_id "ENSMUSG00000102096.3"; transcript_id "ENSMUST00000342447.1"; gene_type "lncRNA"; gene_name "1700101O22Rik"; transcript_type "lncRNA"; transcript_name "1700101O22Rik-213"; exon_number 4; exon_id "ENSMUSE00001674541.1"; level 2; mgi_id "MGI:1920825"; tag "TAGENE"; havana_gene "OTTMUSG00000045397.1";
chr12	HAVANA	transcript	7422057	7430376	0	-	.	gene_id "ENSMUSG00000102096.3"; transcript_id "ENSMUST00000342447.1"; gene_type "lncRNA"; gene_name "1700101O22Rik"; transcript_type "lncRNA"; transcript_name "1700101O22Rik-213"; level 2; mgi_id "MGI:1920825"; tag "TAGENE"; havana_gene "OTTMUSG00000045397.1";
chr12	HAVANA	exon	7422060	7422203	0	-	.	gene_id "ENSMUSG00000102096.3"; transcript_id "ENSMUST00000342445.1"; gene_type "lncRNA"; gene_name "1700101O22Rik"; transcript_type "lncRNA"; transcript_name "1700101O22Rik-211"; exon_number 4; exon_id "ENSMUSE00001674560.1"; level 2; mgi_id "MGI:1920825"; tag "basic"; tag "TAGENE"; havana_gene "OTTMUSG00000045397.1";
chr12	HAVANA	transcript	7422060	7431568	0	-	.	gene_id "ENSMUSG00000102096.3"; transcript_id "ENSMUST00000342445.1"; gene_type "lncRNA"; gene_name "1700101O22Rik"; transcript_type "lncRNA"; transcript_name "1700101O22Rik-211"; level 2; mgi_id "MGI:1920825"; tag "basic"; tag "TAGENE"; havana_gene "OTTMUSG00000045397.1";
chr12	HAVANA	exon	7422062	7422203	0	-	.	gene_id "ENSMUSG00000102096.3"; transcript_id "ENSMUST00000342453.1"; gene_type "lncRNA"; gene_name "1700101O22Rik"; transcript_type "lncRNA"; transcript_name "1700101O22Rik-219"; exon_number 3; exon_id "ENSMUSE00001674561.1"; level 2; mgi_id "MGI:1920825"; tag "basic"; tag "TAGENE"; havana_gene "OTTMUSG00000045397.1";
chr12	HAVANA	transcript	7422062	7430328	0	-	.	gene_id "ENSMUSG00000102096.3"; transcript_id "ENSMUST00000342453.1"; gene_type "lncRNA"; gene_name "1700101O22Rik"; transcript_type "lncRNA"; transcript_name "1700101O22Rik-219"; level 2; mgi_id "MGI:1920825"; tag "basic"; tag "TAGENE"; havana_gene "OTTMUSG00000045397.1";
chr12	HAVANA	exon	7422687	7422901	0	-	.	gene_id "ENSMUSG00000102096.3"; transcript_id "ENSMUST00000342451.1"; gene_type "lncRNA"; gene_name "1700101O22Rik"; transcript_type "lncRNA"; transcript_name "1700101O22Rik-217"; exon_number 3; exon_id "ENSMUSE00001674559.1"; level 2; mgi_id "MGI:1920825"; tag "basic"; tag "TAGENE"; havana_gene "OTTMUSG00000045397.1";
chr12	HAVANA	exon	7422687	7422988	0	-	.	gene_id "ENSMUSG00000102096.3"; transcript_id "ENSMUST00000342457.1"; gene_type "lncRNA"; gene_name "1700101O22Rik"; transcript_type "lncRNA"; transcript_name "1700101O22Rik-223"; exon_number 1; exon_id "ENSMUSE00001674534.1"; level 2; mgi_id "MGI:1920825"; tag "TAGENE"; havana_gene "OTTMUSG00000045397.1";
chr12	HAVANA	exon	7425581	7425714	0	-	.	gene_id "ENSMUSG00000102096.3"; transcript_id "ENSMUST00000342452.1"; gene_type "lncRNA"; gene_name "1700101O22Rik"; transcript_type "lncRNA"; transcript_name "1700101O22Rik-218"; exon_number 3; exon_id "ENSMUSE00001674535.1"; level 2; mgi_id "MGI:1920825"; tag "TAGENE"; havana_gene "OTTMUSG00000045397.1";
chr12	HAVANA	exon	7425852	7425959	0	-	.	gene_id "ENSMUSG00000102096.3"; transcript_id "ENSMUST00000342438.1"; gene_type "lncRNA"; gene_name "1700101O22Rik"; transcript_type "lncRNA"; transcript_name "1700101O22Rik-204"; exon_number 2; exon_id "ENSMUSE00001332191.2"; level 2; mgi_id "MGI:1920825"; tag "basic"; tag "TAGENE"; havana_gene "OTTMUSG00000045397.1";
chr12	HAVANA	exon	7425852	7425959	0	-	.	gene_id "ENSMUSG00000102096.3"; transcript_id "ENSMUST00000342437.1"; gene_type "lncRNA"; gene_name "1700101O22Rik"; transcript_type "lncRNA"; transcript_name "1700101O22Rik-203"; exon_number 2; exon_id "ENSMUSE00001332191.2"; level 2; mgi_id "MGI:1920825"; tag "basic"; tag "TAGENE"; havana_gene "OTTMUSG00000045397.1";
chr12	HAVANA	exon	7425852	7425959	0	-	.	gene_id "ENSMUSG00000102096.3"; transcript_id "ENSMUST00000342436.1"; gene_type "lncRNA"; gene_name "1700101O22Rik"; transcript_type "lncRNA"; transcript_name "1700101O22Rik-202"; exon_number 2; exon_id "ENSMUSE00001332191.2"; level 2; mgi_id "MGI:1920825"; tag "Ensembl_canonical"; tag "GENCODE_Primary"; tag "TAGENE"; havana_gene "OTTMUSG00000045397.1";
chr12	HAVANA	exon	7425852	7425959	0	-	.	gene_id "ENSMUSG00000102096.3"; transcript_id "ENSMUST00000342442.1"; gene_type "lncRNA"; gene_name "1700101O22Rik"; transcript_type "lncRNA"; transcript_name "1700101O22Rik-208"; exon_number 2; exon_id "ENSMUSE00001332191.2"; level 2; mgi_id "MGI:1920825"; tag "TAGENE"; havana_gene "OTTMUSG00000045397.1";
chr12	HAVANA	exon	7425852	7425959	0	-	.	gene_id "ENSMUSG00000102096.3"; transcript_id "ENSMUST00000342441.1"; gene_type "lncRNA"; gene_name "1700101O22Rik"; transcript_type "lncRNA"; transcript_name "1700101O22Rik-207"; exon_number 2; exon_id "ENSMUSE00001332191.2"; level 2; mgi_id "MGI:1920825"; tag "basic"; tag "TAGENE"; havana_gene "OTTMUSG00000045397.1";
chr12	HAVANA	exon	7425852	7425959	0	-	.	gene_id "ENSMUSG00000102096.3"; transcript_id "ENSMUST00000187396.3"; gene_type "lncRNA"; gene_name "1700101O22Rik"; transcript_type "lncRNA"; transcript_name "1700101O22Rik-201"; exon_number 2; exon_id "ENSMUSE00001332191.2"; level 2; transcript_support_level "1"; mgi_id "MGI:1920825"; tag "basic"; tag "TAGENE"; havana_gene "OTTMUSG00000045397.1"; havana_transcript "OTTMUST00000119128.1";
chr12	HAVANA	exon	7425852	7425959	0	-	.	gene_id "ENSMUSG00000102096.3"; transcript_id "ENSMUST00000342444.1"; gene_type "lncRNA"; gene_name "1700101O22Rik"; transcript_type "lncRNA"; transcript_name "1700101O22Rik-210"; exon_number 2; exon_id "ENSMUSE00001332191.2"; level 2; mgi_id "MGI:1920825"; tag "TAGENE"; havana_gene "OTTMUSG00000045397.1";
chr12	HAVANA	exon	7425852	7425959	0	-	.	gene_id "ENSMUSG00000102096.3"; transcript_id "ENSMUST00000342450.1"; gene_type "lncRNA"; gene_name "1700101O22Rik"; transcript_type "lncRNA"; transcript_name "1700101O22Rik-216"; exon_number 2; exon_id "ENSMUSE00001332191.2"; level 2; mgi_id "MGI:1920825"; tag "basic"; tag "TAGENE"; havana_gene "OTTMUSG00000045397.1";
chr12	HAVANA	exon	7425852	7425959	0	-	.	gene_id "ENSMUSG00000102096.3"; transcript_id "ENSMUST00000342446.1"; gene_type "lncRNA"; gene_name "1700101O22Rik"; transcript_type "lncRNA"; transcript_name "1700101O22Rik-212"; exon_number 2; exon_id "ENSMUSE00001332191.2"; level 2; mgi_id "MGI:1920825"; tag "TAGENE"; havana_gene "OTTMUSG00000045397.1";
chr12	HAVANA	exon	7425852	7425959	0	-	.	gene_id "ENSMUSG00000102096.3"; transcript_id "ENSMUST00000342456.1"; gene_type "lncRNA"; gene_name "1700101O22Rik"; transcript_type "lncRNA"; transcript_name "1700101O22Rik-222"; exon_number 2; exon_id "ENSMUSE00001332191.2"; level 2; mgi_id "MGI:1920825"; tag "TAGENE"; havana_gene "OTTMUSG00000045397.1";
chr12	HAVANA	exon	7425852	7425959	0	-	.	gene_id "ENSMUSG00000102096.3"; transcript_id "ENSMUST00000342455.1"; gene_type "lncRNA"; gene_name "1700101O22Rik"; transcript_type "lncRNA"; transcript_name "1700101O22Rik-221"; exon_number 2; exon_id "ENSMUSE00001332191.2"; level 2; mgi_id "MGI:1920825"; tag "TAGENE"; havana_gene "OTTMUSG00000045397.1";
chr12	HAVANA	exon	7425852	7425959	0	-	.	gene_id "ENSMUSG00000102096.3"; transcript_id "ENSMUST00000342454.1"; gene_type "lncRNA"; gene_name "1700101O22Rik"; transcript_type "lncRNA"; transcript_name "1700101O22Rik-220"; exon_number 2; exon_id "ENSMUSE00001332191.2"; level 2; mgi_id "MGI:1920825"; tag "TAGENE"; havana_gene "OTTMUSG00000045397.1";
chr12	HAVANA	exon	7425852	7425959	0	-	.	gene_id "ENSMUSG00000102096.3"; transcript_id "ENSMUST00000342452.1"; gene_type "lncRNA"; gene_name "1700101O22Rik"; transcript_type "lncRNA"; transcript_name "1700101O22Rik-218"; exon_number 2; exon_id "ENSMUSE00001332191.2"; level 2; mgi_id "MGI:1920825"; tag "TAGENE"; havana_gene "OTTMUSG00000045397.1";
chr12	HAVANA	exon	7425852	7425959	0	-	.	gene_id "ENSMUSG00000102096.3"; transcript_id "ENSMUST00000342451.1"; gene_type "lncRNA"; gene_name "1700101O22Rik"; transcript_type "lncRNA"; transcript_name "1700101O22Rik-217"; exon_number 2; exon_id "ENSMUSE00001332191.2"; level 2; mgi_id "MGI:1920825"; tag "basic"; tag "TAGENE"; havana_gene "OTTMUSG00000045397.1";
chr12	HAVANA	exon	7425852	7425959	0	-	.	gene_id "ENSMUSG00000102096.3"; transcript_id "ENSMUST00000342443.1"; gene_type "lncRNA"; gene_name "1700101O22Rik"; transcript_type "lncRNA"; transcript_name "1700101O22Rik-209"; exon_number 3; exon_id "ENSMUSE00001332191.2"; level 2; mgi_id "MGI:1920825"; tag "basic"; tag "TAGENE"; havana_gene "OTTMUSG00000045397.1";
chr12	HAVANA	exon	7425852	7425959	0	-	.	gene_id "ENSMUSG00000102096.3"; transcript_id "ENSMUST00000342447.1"; gene_type "lncRNA"; gene_name "1700101O22Rik"; transcript_type "lncRNA"; transcript_name "1700101O22Rik-213"; exon_number 3; exon_id "ENSMUSE00001332191.2"; level 2; mgi_id "MGI:1920825"; tag "TAGENE"; havana_gene "OTTMUSG00000045397.1";
chr12	HAVANA	exon	7425852	7425959	0	-	.	gene_id "ENSMUSG00000102096.3"; transcript_id "ENSMUST00000342445.1"; gene_type "lncRNA"; gene_name "1700101O22Rik"; transcript_type "lncRNA"; transcript_name "1700101O22Rik-211"; exon_number 3; exon_id "ENSMUSE00001332191.2"; level 2; mgi_id "MGI:1920825"; tag "basic"; tag "TAGENE"; havana_gene "OTTMUSG00000045397.1";
chr12	ENSEMBL_gcm37	exon	7425852	7425959	0.979472921550403	-	.	gene_id "ENSMUSG00000102096.3"; transcript_id "ENSMUSG00000102096.3_tx_2"; exon_id "chr12_7425852_7425959_-"; exonnum "5"; txlen "778";
chr12	ENSEMBL_gcm37	exon	7425852	7425959	0.572374907854144	-	.	gene_id "ENSMUSG00000102096.3"; transcript_id "ENSMUSG00000102096.3_tx_3"; exon_id "chr12_7425852_7425959_-"; exonnum "4"; txlen "644";
chr12	ENSEMBL_gcm37	exon	7425852	7425959	0.42100303139685	-	.	gene_id "ENSMUSG00000102096.3"; transcript_id "ENSMUSG00000102096.3_tx_4"; exon_id "chr12_7425852_7425959_-"; exonnum "6"; txlen "896";
chr12	ENSEMBL_gcm37	exon	7425852	7425959	0.42100303139685	-	.	gene_id "ENSMUSG00000102096.3"; transcript_id "ENSMUSG00000102096.3_tx_5"; exon_id "chr12_7425852_7425959_-"; exonnum "5"; txlen "762";
chr12	ENSEMBL_gcm37	exon	7425852	7425959	0.00974683799586181	-	.	gene_id "ENSMUSG00000102096.3"; transcript_id "ENSMUSG00000102096.3_tx_7"; exon_id "chr12_7425852_7425959_-"; exonnum "5"; txlen "1400";
chr12	ENSEMBL_gcm37	exon	7425852	7425959	0.00974683799586181	-	.	gene_id "ENSMUSG00000102096.3"; transcript_id "ENSMUSG00000102096.3_tx_8"; exon_id "chr12_7425852_7425959_-"; exonnum "5"; txlen "1473";
chr12	HAVANA	exon	7425865	7425959	0	-	.	gene_id "ENSMUSG00000102096.3"; transcript_id "ENSMUST00000342448.1"; gene_type "lncRNA"; gene_name "1700101O22Rik"; transcript_type "lncRNA"; transcript_name "1700101O22Rik-214"; exon_number 2; exon_id "ENSMUSE00001674540.1"; level 2; mgi_id "MGI:1920825"; tag "TAGENE"; havana_gene "OTTMUSG00000045397.1";
chr12	HAVANA	exon	7425865	7425959	0	-	.	gene_id "ENSMUSG00000102096.3"; transcript_id "ENSMUST00000342453.1"; gene_type "lncRNA"; gene_name "1700101O22Rik"; transcript_type "lncRNA"; transcript_name "1700101O22Rik-219"; exon_number 2; exon_id "ENSMUSE00001674540.1"; level 2; mgi_id "MGI:1920825"; tag "basic"; tag "TAGENE"; havana_gene "OTTMUSG00000045397.1";
chr12	HAVANA	exon	7429088	7429126	0	-	.	gene_id "ENSMUSG00000102096.3"; transcript_id "ENSMUST00000342447.1"; gene_type "lncRNA"; gene_name "1700101O22Rik"; transcript_type "lncRNA"; transcript_name "1700101O22Rik-213"; exon_number 2; exon_id "ENSMUSE00001674525.1"; level 2; mgi_id "MGI:1920825"; tag "TAGENE"; havana_gene "OTTMUSG00000045397.1";
chr12	HAVANA	exon	7429088	7429166	0	-	.	gene_id "ENSMUSG00000102096.3"; transcript_id "ENSMUST00000342442.1"; gene_type "lncRNA"; gene_name "1700101O22Rik"; transcript_type "lncRNA"; transcript_name "1700101O22Rik-208"; exon_number 1; exon_id "ENSMUSE00001674550.1"; level 2; mgi_id "MGI:1920825"; tag "TAGENE"; havana_gene "OTTMUSG00000045397.1";
chr12	HAVANA	exon	7429088	7429400	0	-	.	gene_id "ENSMUSG00000102096.3"; transcript_id "ENSMUST00000342456.1"; gene_type "lncRNA"; gene_name "1700101O22Rik"; transcript_type "lncRNA"; transcript_name "1700101O22Rik-222"; exon_number 1; exon_id "ENSMUSE00001674557.1"; level 2; mgi_id "MGI:1920825"; tag "TAGENE"; havana_gene "OTTMUSG00000045397.1";
chr12	HAVANA	exon	7429306	7429815	0	-	.	gene_id "ENSMUSG00000102096.3"; transcript_id "ENSMUST00000342455.1"; gene_type "lncRNA"; gene_name "1700101O22Rik"; transcript_type "lncRNA"; transcript_name "1700101O22Rik-221"; exon_number 1; exon_id "ENSMUSE00001674543.1"; level 2; mgi_id "MGI:1920825"; tag "TAGENE"; havana_gene "OTTMUSG00000045397.1";
chr12	HAVANA	exon	7429873	7430032	0	-	.	gene_id "ENSMUSG00000102096.3"; transcript_id "ENSMUST00000342454.1"; gene_type "lncRNA"; gene_name "1700101O22Rik"; transcript_type "lncRNA"; transcript_name "1700101O22Rik-220"; exon_number 1; exon_id "ENSMUSE00001674531.1"; level 2; mgi_id "MGI:1920825"; tag "TAGENE"; havana_gene "OTTMUSG00000045397.1";
chr12	HAVANA	exon	7429967	7430328	0	-	.	gene_id "ENSMUSG00000102096.3"; transcript_id "ENSMUST00000342453.1"; gene_type "lncRNA"; gene_name "1700101O22Rik"; transcript_type "lncRNA"; transcript_name "1700101O22Rik-219"; exon_number 1; exon_id "ENSMUSE00001674553.1"; level 2; mgi_id "MGI:1920825"; tag "basic"; tag "TAGENE"; havana_gene "OTTMUSG00000045397.1";
chr12	HAVANA	exon	7429967	7430335	0	-	.	gene_id "ENSMUSG00000102096.3"; transcript_id "ENSMUST00000342450.1"; gene_type "lncRNA"; gene_name "1700101O22Rik"; transcript_type "lncRNA"; transcript_name "1700101O22Rik-216"; exon_number 1; exon_id "ENSMUSE00001674555.1"; level 2; mgi_id "MGI:1920825"; tag "basic"; tag "TAGENE"; havana_gene "OTTMUSG00000045397.1";
chr12	HAVANA	exon	7430265	7430330	0	-	.	gene_id "ENSMUSG00000102096.3"; transcript_id "ENSMUST00000342440.1"; gene_type "lncRNA"; gene_name "1700101O22Rik"; transcript_type "lncRNA"; transcript_name "1700101O22Rik-206"; exon_number 1; exon_id "ENSMUSE00001674558.1"; level 2; mgi_id "MGI:1920825"; tag "basic"; tag "TAGENE"; havana_gene "OTTMUSG00000045397.1";
chr12	HAVANA	exon	7430265	7430338	0	-	.	gene_id "ENSMUSG00000102096.3"; transcript_id "ENSMUST00000342452.1"; gene_type "lncRNA"; gene_name "1700101O22Rik"; transcript_type "lncRNA"; transcript_name "1700101O22Rik-218"; exon_number 1; exon_id "ENSMUSE00001674565.1"; level 2; mgi_id "MGI:1920825"; tag "TAGENE"; havana_gene "OTTMUSG00000045397.1";
chr12	HAVANA	exon	7430265	7430341	0	-	.	gene_id "ENSMUSG00000102096.3"; transcript_id "ENSMUST00000342438.1"; gene_type "lncRNA"; gene_name "1700101O22Rik"; transcript_type "lncRNA"; transcript_name "1700101O22Rik-204"; exon_number 1; exon_id "ENSMUSE00001674529.1"; level 2; mgi_id "MGI:1920825"; tag "basic"; tag "TAGENE"; havana_gene "OTTMUSG00000045397.1";
chr12	HAVANA	exon	7430265	7430345	0	-	.	gene_id "ENSMUSG00000102096.3"; transcript_id "ENSMUST00000342451.1"; gene_type "lncRNA"; gene_name "1700101O22Rik"; transcript_type "lncRNA"; transcript_name "1700101O22Rik-217"; exon_number 1; exon_id "ENSMUSE00001674530.1"; level 2; mgi_id "MGI:1920825"; tag "basic"; tag "TAGENE"; havana_gene "OTTMUSG00000045397.1";
chr12	HAVANA	exon	7430265	7430349	0	-	.	gene_id "ENSMUSG00000102096.3"; transcript_id "ENSMUST00000342439.1"; gene_type "lncRNA"; gene_name "1700101O22Rik"; transcript_type "lncRNA"; transcript_name "1700101O22Rik-205"; exon_number 1; exon_id "ENSMUSE00001674527.1"; level 2; mgi_id "MGI:1920825"; tag "TAGENE"; havana_gene "OTTMUSG00000045397.1";
chr12	HAVANA	exon	7430265	7430349	0	-	.	gene_id "ENSMUSG00000102096.3"; transcript_id "ENSMUST00000342441.1"; gene_type "lncRNA"; gene_name "1700101O22Rik"; transcript_type "lncRNA"; transcript_name "1700101O22Rik-207"; exon_number 1; exon_id "ENSMUSE00001674527.1"; level 2; mgi_id "MGI:1920825"; tag "basic"; tag "TAGENE"; havana_gene "OTTMUSG00000045397.1";
chr12	HAVANA	exon	7430265	7430369	0	-	.	gene_id "ENSMUSG00000102096.3"; transcript_id "ENSMUST00000342448.1"; gene_type "lncRNA"; gene_name "1700101O22Rik"; transcript_type "lncRNA"; transcript_name "1700101O22Rik-214"; exon_number 1; exon_id "ENSMUSE00001674539.1"; level 2; mgi_id "MGI:1920825"; tag "TAGENE"; havana_gene "OTTMUSG00000045397.1";
chr12	HAVANA	exon	7430265	7430369	0	-	.	gene_id "ENSMUSG00000102096.3"; transcript_id "ENSMUST00000342449.1"; gene_type "lncRNA"; gene_name "1700101O22Rik"; transcript_type "lncRNA"; transcript_name "1700101O22Rik-215"; exon_number 1; exon_id "ENSMUSE00001674539.1"; level 2; mgi_id "MGI:1920825"; tag "TAGENE"; havana_gene "OTTMUSG00000045397.1";
chr12	HAVANA	exon	7430265	7430376	0	-	.	gene_id "ENSMUSG00000102096.3"; transcript_id "ENSMUST00000342437.1"; gene_type "lncRNA"; gene_name "1700101O22Rik"; transcript_type "lncRNA"; transcript_name "1700101O22Rik-203"; exon_number 1; exon_id "ENSMUSE00001674551.1"; level 2; mgi_id "MGI:1920825"; tag "basic"; tag "TAGENE"; havana_gene "OTTMUSG00000045397.1";
chr12	HAVANA	exon	7430265	7430376	0	-	.	gene_id "ENSMUSG00000102096.3"; transcript_id "ENSMUST00000342447.1"; gene_type "lncRNA"; gene_name "1700101O22Rik"; transcript_type "lncRNA"; transcript_name "1700101O22Rik-213"; exon_number 1; exon_id "ENSMUSE00001674551.1"; level 2; mgi_id "MGI:1920825"; tag "TAGENE"; havana_gene "OTTMUSG00000045397.1";
chr12	HAVANA	exon	7430265	7430405	0	-	.	gene_id "ENSMUSG00000102096.3"; transcript_id "ENSMUST00000187396.3"; gene_type "lncRNA"; gene_name "1700101O22Rik"; transcript_type "lncRNA"; transcript_name "1700101O22Rik-201"; exon_number 1; exon_id "ENSMUSE00001674562.1"; level 2; transcript_support_level "1"; mgi_id "MGI:1920825"; tag "basic"; tag "TAGENE"; havana_gene "OTTMUSG00000045397.1"; havana_transcript "OTTMUST00000119128.1";
chr12	HAVANA	exon	7430268	7430382	0	-	.	gene_id "ENSMUSG00000102096.3"; transcript_id "ENSMUST00000342446.1"; gene_type "lncRNA"; gene_name "1700101O22Rik"; transcript_type "lncRNA"; transcript_name "1700101O22Rik-212"; exon_number 1; exon_id "ENSMUSE00001674526.1"; level 2; mgi_id "MGI:1920825"; tag "TAGENE"; havana_gene "OTTMUSG00000045397.1";
chr12	HAVANA	exon	7430784	7430824	0	-	.	gene_id "ENSMUSG00000102096.3"; transcript_id "ENSMUST00000342445.1"; gene_type "lncRNA"; gene_name "1700101O22Rik"; transcript_type "lncRNA"; transcript_name "1700101O22Rik-211"; exon_number 2; exon_id "ENSMUSE00001674542.1"; level 2; mgi_id "MGI:1920825"; tag "basic"; tag "TAGENE"; havana_gene "OTTMUSG00000045397.1";
chr12	HAVANA	exon	7431541	7431568	0	-	.	gene_id "ENSMUSG00000102096.3"; transcript_id "ENSMUST00000342436.1"; gene_type "lncRNA"; gene_name "1700101O22Rik"; transcript_type "lncRNA"; transcript_name "1700101O22Rik-202"; exon_number 1; exon_id "ENSMUSE00001674547.1"; level 2; mgi_id "MGI:1920825"; tag "Ensembl_canonical"; tag "GENCODE_Primary"; tag "TAGENE"; havana_gene "OTTMUSG00000045397.1";
chr12	HAVANA	exon	7431541	7431568	0	-	.	gene_id "ENSMUSG00000102096.3"; transcript_id "ENSMUST00000342445.1"; gene_type "lncRNA"; gene_name "1700101O22Rik"; transcript_type "lncRNA"; transcript_name "1700101O22Rik-211"; exon_number 1; exon_id "ENSMUSE00001674547.1"; level 2; mgi_id "MGI:1920825"; tag "basic"; tag "TAGENE"; havana_gene "OTTMUSG00000045397.1";
chr12	HAVANA	exon	7431541	7431628	0	-	.	gene_id "ENSMUSG00000102096.3"; transcript_id "ENSMUST00000342444.1"; gene_type "lncRNA"; gene_name "1700101O22Rik"; transcript_type "lncRNA"; transcript_name "1700101O22Rik-210"; exon_number 1; exon_id "ENSMUSE00001674545.1"; level 2; mgi_id "MGI:1920825"; tag "TAGENE"; havana_gene "OTTMUSG00000045397.1";
chr12	sragcm37_mid	exon	7433094	7433211	0.42100303139685	-	.	gene_id "ENSMUSG00000102096.3"; transcript_id "ENSMUSG00000102096.3_tx_4"; exon_id "chr12_7433094_7433211_-"; exonnum "5"; txlen "896";
chr12	sragcm37_mid	exon	7433094	7433211	0.42100303139685	-	.	gene_id "ENSMUSG00000102096.3"; transcript_id "ENSMUSG00000102096.3_tx_5"; exon_id "chr12_7433094_7433211_-"; exonnum "4"; txlen "762";
chr12	sragcm37_mid	exon	7435974	7436142	0.979472921550403	-	.	gene_id "ENSMUSG00000102096.3"; transcript_id "ENSMUSG00000102096.3_tx_2"; exon_id "chr12_7435974_7436142_-"; exonnum "4"; txlen "778";
chr12	sragcm37_mid	exon	7435974	7436142	0.572374907854144	-	.	gene_id "ENSMUSG00000102096.3"; transcript_id "ENSMUSG00000102096.3_tx_3"; exon_id "chr12_7435974_7436142_-"; exonnum "3"; txlen "644";
chr12	sragcm37_mid	exon	7435974	7436142	0.42100303139685	-	.	gene_id "ENSMUSG00000102096.3"; transcript_id "ENSMUSG00000102096.3_tx_4"; exon_id "chr12_7435974_7436142_-"; exonnum "4"; txlen "896";
chr12	sragcm37_mid	exon	7435974	7436142	0.42100303139685	-	.	gene_id "ENSMUSG00000102096.3"; transcript_id "ENSMUSG00000102096.3_tx_5"; exon_id "chr12_7435974_7436142_-"; exonnum "3"; txlen "762";
chr12	sragcm37_mid	exon	7435974	7436142	0.00974683799586181	-	.	gene_id "ENSMUSG00000102096.3"; transcript_id "ENSMUSG00000102096.3_tx_7"; exon_id "chr12_7435974_7436142_-"; exonnum "4"; txlen "1400";
chr12	sragcm37_mid	exon	7435974	7436142	0.00974683799586181	-	.	gene_id "ENSMUSG00000102096.3"; transcript_id "ENSMUSG00000102096.3_tx_8"; exon_id "chr12_7435974_7436142_-"; exonnum "4"; txlen "1473";
chr12	HAVANA	exon	7457865	7457998	0	-	.	gene_id "ENSMUSG00000102096.3"; transcript_id "ENSMUST00000342443.1"; gene_type "lncRNA"; gene_name "1700101O22Rik"; transcript_type "lncRNA"; transcript_name "1700101O22Rik-209"; exon_number 2; exon_id "ENSMUSE00001674537.1"; level 2; mgi_id "MGI:1920825"; tag "basic"; tag "TAGENE"; havana_gene "OTTMUSG00000045397.1";
chr12	ENSEMBL_gcm37	exon	7457865	7457998	0.979472921550403	-	.	gene_id "ENSMUSG00000102096.3"; transcript_id "ENSMUSG00000102096.3_tx_2"; exon_id "chr12_7457865_7457998_-"; exonnum "3"; txlen "778";
chr12	ENSEMBL_gcm37	exon	7457865	7457998	0.42100303139685	-	.	gene_id "ENSMUSG00000102096.3"; transcript_id "ENSMUSG00000102096.3_tx_4"; exon_id "chr12_7457865_7457998_-"; exonnum "3"; txlen "896";
chr12	ENSEMBL_gcm37	exon	7457865	7457998	0.00974683799586181	-	.	gene_id "ENSMUSG00000102096.3"; transcript_id "ENSMUSG00000102096.3_tx_7"; exon_id "chr12_7457865_7457998_-"; exonnum "3"; txlen "1400";
chr12	ENSEMBL_gcm37	exon	7457865	7457998	0.00974683799586181	-	.	gene_id "ENSMUSG00000102096.3"; transcript_id "ENSMUSG00000102096.3_tx_8"; exon_id "chr12_7457865_7457998_-"; exonnum "3"; txlen "1473";
chr12	HAVANA	exon	7458692	7458818	0	-	.	gene_id "ENSMUSG00000102096.3"; transcript_id "ENSMUST00000342443.1"; gene_type "lncRNA"; gene_name "1700101O22Rik"; transcript_type "lncRNA"; transcript_name "1700101O22Rik-209"; exon_number 1; exon_id "ENSMUSE00001674546.1"; level 2; mgi_id "MGI:1920825"; tag "basic"; tag "TAGENE"; havana_gene "OTTMUSG00000045397.1";
chr12	ENSEMBL_gcm37	exon	7458692	7458818	0.979472921550403	-	.	gene_id "ENSMUSG00000102096.3"; transcript_id "ENSMUSG00000102096.3_tx_2"; exon_id "chr12_7458692_7458818_-"; exonnum "2"; txlen "778";
chr12	ENSEMBL_gcm37	exon	7458692	7458818	0.572374907854144	-	.	gene_id "ENSMUSG00000102096.3"; transcript_id "ENSMUSG00000102096.3_tx_3"; exon_id "chr12_7458692_7458818_-"; exonnum "2"; txlen "644";
chr12	ENSEMBL_gcm37	exon	7458692	7458818	0.42100303139685	-	.	gene_id "ENSMUSG00000102096.3"; transcript_id "ENSMUSG00000102096.3_tx_4"; exon_id "chr12_7458692_7458818_-"; exonnum "2"; txlen "896";
chr12	ENSEMBL_gcm37	exon	7458692	7458818	0.42100303139685	-	.	gene_id "ENSMUSG00000102096.3"; transcript_id "ENSMUSG00000102096.3_tx_5"; exon_id "chr12_7458692_7458818_-"; exonnum "2"; txlen "762";
chr12	ENSEMBL_gcm37	exon	7458692	7458818	0.00974683799586181	-	.	gene_id "ENSMUSG00000102096.3"; transcript_id "ENSMUSG00000102096.3_tx_7"; exon_id "chr12_7458692_7458818_-"; exonnum "2"; txlen "1400";
chr12	ENSEMBL_gcm37	exon	7458692	7458818	0.00974683799586181	-	.	gene_id "ENSMUSG00000102096.3"; transcript_id "ENSMUSG00000102096.3_tx_8"; exon_id "chr12_7458692_7458818_-"; exonnum "2"; txlen "1473";
chr12	sragcm37_mid	exon	7460918	7461009	0.979472921550403	-	.	gene_id "ENSMUSG00000102096.3"; transcript_id "ENSMUSG00000102096.3_tx_2"; exon_id "chr12_7460918_7461009_-"; exonnum "1"; txlen "778";
chr12	sragcm37_mid	exon	7460918	7461009	0.572374907854144	-	.	gene_id "ENSMUSG00000102096.3"; transcript_id "ENSMUSG00000102096.3_tx_3"; exon_id "chr12_7460918_7461009_-"; exonnum "1"; txlen "644";
chr12	sragcm37_mid	exon	7460918	7461009	0.42100303139685	-	.	gene_id "ENSMUSG00000102096.3"; transcript_id "ENSMUSG00000102096.3_tx_4"; exon_id "chr12_7460918_7461009_-"; exonnum "1"; txlen "896";
chr12	sragcm37_mid	exon	7460918	7461009	0.42100303139685	-	.	gene_id "ENSMUSG00000102096.3"; transcript_id "ENSMUSG00000102096.3_tx_5"; exon_id "chr12_7460918_7461009_-"; exonnum "1"; txlen "762";
chr12	sragcm37_mid	exon	7460918	7461009	0.00974683799586181	-	.	gene_id "ENSMUSG00000102096.3"; transcript_id "ENSMUSG00000102096.3_tx_7"; exon_id "chr12_7460918_7461009_-"; exonnum "1"; txlen "1400";
chr12	sragcm37_mid	exon	7460918	7461009	0.00974683799586181	-	.	gene_id "ENSMUSG00000102096.3"; transcript_id "ENSMUSG00000102096.3_tx_8"; exon_id "chr12_7460918_7461009_-"; exonnum "1"; txlen "1473";
chr12	HAVANA	gene	7467425	7468124	0	-	.	gene_id "ENSMUSG00000112754.2"; gene_type "processed_pseudogene"; gene_name "Gm9139"; level 2; mgi_id "MGI:3645742"; havana_gene "OTTMUSG00000065410.1";
chr12	HAVANA	transcript	7467425	7468124	0	-	.	gene_id "ENSMUSG00000112754.2"; transcript_id "ENSMUST00000218817.2"; gene_type "processed_pseudogene"; gene_name "Gm9139"; transcript_type "processed_pseudogene"; transcript_name "Gm9139-201"; level 2; transcript_support_level "NA"; mgi_id "MGI:3645742"; ont "PGO:0000004"; tag "basic"; tag "Ensembl_canonical"; tag "GENCODE_Primary"; havana_gene "OTTMUSG00000065410.1"; havana_transcript "OTTMUST00000159351.1";
chr12	HAVANA	exon	7467425	7468124	0	-	.	gene_id "ENSMUSG00000112754.2"; transcript_id "ENSMUST00000218817.2"; gene_type "processed_pseudogene"; gene_name "Gm9139"; transcript_type "processed_pseudogene"; transcript_name "Gm9139-201"; exon_number 1; exon_id "ENSMUSE00001412297.2"; level 2; transcript_support_level "NA"; mgi_id "MGI:3645742"; ont "PGO:0000004"; tag "basic"; tag "Ensembl_canonical"; tag "GENCODE_Primary"; havana_gene "OTTMUSG00000065410.1"; havana_transcript "OTTMUST00000159351.1";
chr12	sragcm37_mid	exon	7571500	7571979	0.179754103293037	-	.	gene_id "ENSMUSG00000112323.3"; transcript_id "ENSMUSG00000112323.3_tx_26"; exon_id "chr12_7571500_7571979_-"; exonnum "4"; txlen "813";
chr12	sragcm37_mid	exon	7571500	7571979	0.113050992323034	-	.	gene_id "ENSMUSG00000112323.3"; transcript_id "ENSMUSG00000112323.3_tx_36"; exon_id "chr12_7571500_7571979_-"; exonnum "7"; txlen "1314";
```
